## Supplementary material for "PCNA is a Nucleotide Exchange Factor for the Clamp Loader ATPase Complex": molecular dynamics input files: prot_posres.ref (part 9 of 24)

```
ATOM   1264  H2  TIP3 19990     45.487  41.836 -37.624  1.00  0.00      SOLV H
ATOM   1265  OH2 TIP3 19991     47.224  43.226 -37.239  1.00  0.00      SOLV O
ATOM   1266  H1  TIP3 19991     46.877  44.094 -37.534  1.00  0.00      SOLV H
ATOM   1267  H2  TIP3 19991     47.580  42.854 -38.073  1.00  0.00      SOLV H
ATOM   1268  OH2 TIP3 19992     38.251  37.277 -41.322  1.00  0.00      SOLV O
ATOM   1269  H1  TIP3 19992     38.129  36.394 -40.905  1.00  0.00      SOLV H
ATOM   1270  H2  TIP3 19992     38.877  37.691 -40.714  1.00  0.00      SOLV H
ATOM   1271  OH2 TIP3 19993     40.541  38.670 -40.282  1.00  0.00      SOLV O
ATOM   1272  H1  TIP3 19993     40.895  37.804 -40.569  1.00  0.00      SOLV H
ATOM   1273  H2  TIP3 19993     40.527  38.529 -39.323  1.00  0.00      SOLV H
ATOM   1274  OH2 TIP3 19994     48.424  26.257 -41.279  1.00  0.00      SOLV O
ATOM   1275  H1  TIP3 19994     48.158  25.425 -40.865  1.00  0.00      SOLV H
ATOM   1276  H2  TIP3 19994     49.268  25.980 -41.679  1.00  0.00      SOLV H
ATOM   1277  OH2 TIP3 19995     53.970  26.142 -41.052  1.00  0.00      SOLV O
ATOM   1278  H1  TIP3 19995     54.346  26.872 -41.581  1.00  0.00      SOLV H
ATOM   1279  H2  TIP3 19995     53.029  26.141 -41.295  1.00  0.00      SOLV H
ATOM   1280  OH2 TIP3 19996     55.097  27.900 -42.883  1.00  0.00      SOLV O
ATOM   1281  H1  TIP3 19996     55.966  27.544 -43.171  1.00  0.00      SOLV H
ATOM   1282  H2  TIP3 19996     55.325  28.821 -42.654  1.00  0.00      SOLV H
ATOM   1283  OH2 TIP3 19997     40.663  21.817 -47.665  1.00  0.00      SOLV O
ATOM   1284  H1  TIP3 19997     40.889  22.646 -48.111  1.00  0.00      SOLV H
ATOM   1285  H2  TIP3 19997     40.004  22.090 -47.003  1.00  0.00      SOLV H
ATOM   1286  OH2 TIP3 19998     45.929  24.015 -43.423  1.00  0.00      SOLV O
ATOM   1287  H1  TIP3 19998     46.793  24.412 -43.642  1.00  0.00      SOLV H
ATOM   1288  H2  TIP3 19998     46.190  23.519 -42.629  1.00  0.00      SOLV H
ATOM   1289  OH2 TIP3 19999     51.257  25.755 -41.924  1.00  0.00      SOLV O
ATOM   1290  H1  TIP3 19999     51.372  25.739 -42.879  1.00  0.00      SOLV H
ATOM   1291  H2  TIP3 19999     51.304  24.801 -41.719  1.00  0.00      SOLV H
ATOM   1292  OH2 TIP3 20000     52.549  26.278 -46.387  1.00  0.00      SOLV O
ATOM   1293  H1  TIP3 20000     51.609  26.510 -46.313  1.00  0.00      SOLV H
ATOM   1294  H2  TIP3 20000     52.509  25.361 -46.022  1.00  0.00      SOLV H
ATOM   1295  OH2 TIP3 20001     35.345  36.906 -46.702  1.00  0.00      SOLV O
ATOM   1296  H1  TIP3 20001     34.622  36.572 -47.260  1.00  0.00      SOLV H
ATOM   1297  H2  TIP3 20001     34.947  37.720 -46.372  1.00  0.00      SOLV H
ATOM   1298  OH2 TIP3 20002     41.809  24.241 -49.158  1.00  0.00      SOLV O
ATOM   1299  H1  TIP3 20002     42.520  23.795 -49.650  1.00  0.00      SOLV H
ATOM   1300  H2  TIP3 20002     42.316  24.707 -48.466  1.00  0.00      SOLV H
ATOM   1301  OH2 TIP3 20003     46.338  26.173 -46.642  1.00  0.00      SOLV O
ATOM   1302  H1  TIP3 20003     46.870  25.690 -45.986  1.00  0.00      SOLV H
ATOM   1303  H2  TIP3 20003     46.221  27.010 -46.145  1.00  0.00      SOLV H
ATOM   1304  OH2 TIP3 20004     43.150  41.073 -48.298  1.00  0.00      SOLV O
ATOM   1305  H1  TIP3 20004     44.024  41.492 -48.407  1.00  0.00      SOLV H
ATOM   1306  H2  TIP3 20004     43.180  40.424 -49.036  1.00  0.00      SOLV H
ATOM   1307  OH2 TIP3 20005     49.724  42.817 -45.533  1.00  0.00      SOLV O
ATOM   1308  H1  TIP3 20005     49.781  41.940 -45.988  1.00  0.00      SOLV H
ATOM   1309  H2  TIP3 20005     49.344  43.373 -46.240  1.00  0.00      SOLV H
ATOM   1310  OH2 TIP3 20006     36.668  38.381 -49.670  1.00  0.00      SOLV O
ATOM   1311  H1  TIP3 20006     36.346  38.417 -48.755  1.00  0.00      SOLV H
ATOM   1312  H2  TIP3 20006     37.587  38.070 -49.549  1.00  0.00      SOLV H
ATOM   1313  OH2 TIP3 20007     49.360  41.315 -33.350  1.00  0.00      SOLV O
ATOM   1314  H1  TIP3 20007     48.724  40.913 -33.978  1.00  0.00      SOLV H
ATOM   1315  H2  TIP3 20007     48.947  42.189 -33.242  1.00  0.00      SOLV H
ATOM   1316  OH2 TIP3 20008     65.062  40.361 -43.446  1.00  0.00      SOLV O
ATOM   1317  H1  TIP3 20008     64.695  41.268 -43.494  1.00  0.00      SOLV H
ATOM   1318  H2  TIP3 20008     64.463  39.887 -44.048  1.00  0.00      SOLV H
ATOM   1319  OH2 TIP3 20009     64.258  39.330 -39.975  1.00  0.00      SOLV O
ATOM   1320  H1  TIP3 20009     64.427  38.713 -39.246  1.00  0.00      SOLV H
ATOM   1321  H2  TIP3 20009     64.116  38.712 -40.709  1.00  0.00      SOLV H
ATOM   1322  OH2 TIP3 20010     57.118  36.439 -38.383  1.00  0.00      SOLV O
ATOM   1323  H1  TIP3 20010     57.425  35.751 -37.758  1.00  0.00      SOLV H
ATOM   1324  H2  TIP3 20010     57.696  37.173 -38.139  1.00  0.00      SOLV H
ATOM   1325  OH2 TIP3 20011     66.661  43.347 -41.714  1.00  0.00      SOLV O
ATOM   1326  H1  TIP3 20011     66.611  42.499 -41.249  1.00  0.00      SOLV H
ATOM   1327  H2  TIP3 20011     66.605  43.973 -40.978  1.00  0.00      SOLV H
ATOM   1328  OH2 TIP3 20012     56.523  40.948 -39.953  1.00  0.00      SOLV O
ATOM   1329  H1  TIP3 20012     56.533  39.997 -40.193  1.00  0.00      SOLV H
ATOM   1330  H2  TIP3 20012     57.473  41.085 -39.806  1.00  0.00      SOLV H
ATOM   1331  OH2 TIP3 20013     55.570  33.734 -44.514  1.00  0.00      SOLV O
ATOM   1332  H1  TIP3 20013     54.852  34.392 -44.457  1.00  0.00      SOLV H
ATOM   1333  H2  TIP3 20013     55.136  33.040 -45.024  1.00  0.00      SOLV H
ATOM   1334  OH2 TIP3 20014     55.416  36.048 -42.307  1.00  0.00      SOLV O
ATOM   1335  H1  TIP3 20014     55.901  35.315 -41.866  1.00  0.00      SOLV H
ATOM   1336  H2  TIP3 20014     56.101  36.394 -42.889  1.00  0.00      SOLV H
ATOM   1337  OH2 TIP3 20015     62.291  47.232 -41.366  1.00  0.00      SOLV O
ATOM   1338  H1  TIP3 20015     63.083  46.743 -41.698  1.00  0.00      SOLV H
ATOM   1339  H2  TIP3 20015     62.183  46.820 -40.501  1.00  0.00      SOLV H
ATOM   1340  OH2 TIP3 20016     61.878  41.068 -39.520  1.00  0.00      SOLV O
ATOM   1341  H1  TIP3 20016     62.431  40.516 -40.099  1.00  0.00      SOLV H
ATOM   1342  H2  TIP3 20016     62.581  41.449 -38.964  1.00  0.00      SOLV H
ATOM   1343  OH2 TIP3 20017     72.863  36.014 -38.705  1.00  0.00      SOLV O
ATOM   1344  H1  TIP3 20017     72.809  36.665 -37.976  1.00  0.00      SOLV H
ATOM   1345  H2  TIP3 20017     73.154  36.578 -39.437  1.00  0.00      SOLV H
ATOM   1346  OH2 TIP3 20018     66.726  36.848 -39.229  1.00  0.00      SOLV O
ATOM   1347  H1  TIP3 20018     67.205  35.997 -39.189  1.00  0.00      SOLV H
ATOM   1348  H2  TIP3 20018     66.599  36.941 -40.191  1.00  0.00      SOLV H
ATOM   1349  OH2 TIP3 20019     60.953  32.751 -41.962  1.00  0.00      SOLV O
ATOM   1350  H1  TIP3 20019     60.703  33.566 -42.439  1.00  0.00      SOLV H
ATOM   1351  H2  TIP3 20019     60.725  32.070 -42.629  1.00  0.00      SOLV H
ATOM   1352  OH2 TIP3 20020     68.170  35.472 -43.607  1.00  0.00      SOLV O
ATOM   1353  H1  TIP3 20020     68.880  35.332 -42.937  1.00  0.00      SOLV H
ATOM   1354  H2  TIP3 20020     68.578  36.135 -44.182  1.00  0.00      SOLV H
ATOM   1355  OH2 TIP3 20021     56.928  33.953 -41.299  1.00  0.00      SOLV O
ATOM   1356  H1  TIP3 20021     57.689  33.625 -40.774  1.00  0.00      SOLV H
ATOM   1357  H2  TIP3 20021     57.156  33.594 -42.174  1.00  0.00      SOLV H
ATOM   1358  OH2 TIP3 20022     61.234  37.039 -41.915  1.00  0.00      SOLV O
ATOM   1359  H1  TIP3 20022     62.090  36.773 -41.529  1.00  0.00      SOLV H
ATOM   1360  H2  TIP3 20022     60.997  36.239 -42.433  1.00  0.00      SOLV H
ATOM   1361  OH2 TIP3 20023     72.827  37.580 -36.446  1.00  0.00      SOLV O
ATOM   1362  H1  TIP3 20023     71.937  37.972 -36.601  1.00  0.00      SOLV H
ATOM   1363  H2  TIP3 20023     72.779  37.402 -35.496  1.00  0.00      SOLV H
ATOM   1364  OH2 TIP3 20024     60.223  31.416 -37.931  1.00  0.00      SOLV O
ATOM   1365  H1  TIP3 20024     59.683  31.791 -38.646  1.00  0.00      SOLV H
ATOM   1366  H2  TIP3 20024     59.536  31.270 -37.243  1.00  0.00      SOLV H
ATOM   1367  OH2 TIP3 20025     63.937  42.720 -44.335  1.00  0.00      SOLV O
ATOM   1368  H1  TIP3 20025     63.760  42.400 -45.239  1.00  0.00      SOLV H
ATOM   1369  H2  TIP3 20025     63.286  43.438 -44.229  1.00  0.00      SOLV H
ATOM   1370  OH2 TIP3 20026     60.082  39.406 -37.714  1.00  0.00      SOLV O
ATOM   1371  H1  TIP3 20026     59.213  39.756 -37.408  1.00  0.00      SOLV H
ATOM   1372  H2  TIP3 20026     60.527  40.220 -37.990  1.00  0.00      SOLV H
ATOM   1373  OH2 TIP3 20027     70.073  35.376 -41.623  1.00  0.00      SOLV O
ATOM   1374  H1  TIP3 20027     70.048  34.604 -41.043  1.00  0.00      SOLV H
ATOM   1375  H2  TIP3 20027     70.474  36.051 -41.054  1.00  0.00      SOLV H
ATOM   1376  OH2 TIP3 20028     59.122  32.938 -39.979  1.00  0.00      SOLV O
ATOM   1377  H1  TIP3 20028     59.557  33.692 -39.525  1.00  0.00      SOLV H
ATOM   1378  H2  TIP3 20028     59.823  32.724 -40.637  1.00  0.00      SOLV H
ATOM   1379  OH2 TIP3 20029     57.890  40.746 -36.868  1.00  0.00      SOLV O
ATOM   1380  H1  TIP3 20029     57.538  41.609 -37.159  1.00  0.00      SOLV H
ATOM   1381  H2  TIP3 20029     57.080  40.370 -36.457  1.00  0.00      SOLV H
ATOM   1382  OH2 TIP3 20030     54.307  39.115 -46.103  1.00  0.00      SOLV O
ATOM   1383  H1  TIP3 20030     53.937  39.367 -46.963  1.00  0.00      SOLV H
ATOM   1384  H2  TIP3 20030     54.160  39.901 -45.549  1.00  0.00      SOLV H
ATOM   1385  OH2 TIP3 20031     66.618  45.241 -39.261  1.00  0.00      SOLV O
ATOM   1386  H1  TIP3 20031     65.674  44.976 -39.176  1.00  0.00      SOLV H
ATOM   1387  H2  TIP3 20031     66.525  46.176 -39.513  1.00  0.00      SOLV H
ATOM   1388  OH2 TIP3 20032     70.778  34.346 -37.805  1.00  0.00      SOLV O
ATOM   1389  H1  TIP3 20032     69.880  34.592 -38.082  1.00  0.00      SOLV H
ATOM   1390  H2  TIP3 20032     71.347  34.867 -38.405  1.00  0.00      SOLV H
ATOM   1391  OH2 TIP3 20033     64.848  30.117 -40.453  1.00  0.00      SOLV O
ATOM   1392  H1  TIP3 20033     64.976  29.150 -40.522  1.00  0.00      SOLV H
ATOM   1393  H2  TIP3 20033     63.913  30.142 -40.154  1.00  0.00      SOLV H
ATOM   1394  OH2 TIP3 20034     64.422  46.281 -42.579  1.00  0.00      SOLV O
ATOM   1395  H1  TIP3 20034     65.026  45.651 -43.025  1.00  0.00      SOLV H
ATOM   1396  H2  TIP3 20034     64.539  47.067 -43.128  1.00  0.00      SOLV H
ATOM   1397  OH2 TIP3 20035     66.028  44.702 -44.167  1.00  0.00      SOLV O
ATOM   1398  H1  TIP3 20035     66.240  43.946 -44.731  1.00  0.00      SOLV H
ATOM   1399  H2  TIP3 20035     66.410  44.337 -43.337  1.00  0.00      SOLV H
ATOM   1400  OH2 TIP3 20036     68.272  43.980 -35.716  1.00  0.00      SOLV O
ATOM   1401  H1  TIP3 20036     68.490  43.364 -36.450  1.00  0.00      SOLV H
ATOM   1402  H2  TIP3 20036     68.122  44.820 -36.194  1.00  0.00      SOLV H
ATOM   1403  OH2 TIP3 20037     64.008  39.244 -45.872  1.00  0.00      SOLV O
ATOM   1404  H1  TIP3 20037     63.183  39.524 -46.300  1.00  0.00      SOLV H
ATOM   1405  H2  TIP3 20037     64.681  39.452 -46.553  1.00  0.00      SOLV H
ATOM   1406  OH2 TIP3 20038     64.592  37.807 -48.984  1.00  0.00      SOLV O
ATOM   1407  H1  TIP3 20038     65.220  38.064 -48.286  1.00  0.00      SOLV H
ATOM   1408  H2  TIP3 20038     65.134  37.240 -49.547  1.00  0.00      SOLV H
ATOM   1409  OH2 TIP3 20039     71.192  41.102 -37.626  1.00  0.00      SOLV O
ATOM   1410  H1  TIP3 20039     70.300  41.508 -37.597  1.00  0.00      SOLV H
ATOM   1411  H2  TIP3 20039     71.554  41.519 -38.432  1.00  0.00      SOLV H
ATOM   1412  OH2 TIP3 20040     67.243  40.508 -45.053  1.00  0.00      SOLV O
ATOM   1413  H1  TIP3 20040     66.489  40.522 -44.416  1.00  0.00      SOLV H
ATOM   1414  H2  TIP3 20040     67.930  40.082 -44.511  1.00  0.00      SOLV H
ATOM   1415  OH2 TIP3 20041     67.756  38.826 -35.942  1.00  0.00      SOLV O
ATOM   1416  H1  TIP3 20041     67.459  39.505 -35.314  1.00  0.00      SOLV H
ATOM   1417  H2  TIP3 20041     67.002  38.837 -36.568  1.00  0.00      SOLV H
ATOM   1418  OH2 TIP3 20042     59.100  38.380 -43.056  1.00  0.00      SOLV O
ATOM   1419  H1  TIP3 20042     58.917  37.905 -43.897  1.00  0.00      SOLV H
ATOM   1420  H2  TIP3 20042     59.898  37.906 -42.740  1.00  0.00      SOLV H
ATOM   1421  OH2 TIP3 20043     59.251  42.062 -40.374  1.00  0.00      SOLV O
ATOM   1422  H1  TIP3 20043     59.340  41.552 -41.192  1.00  0.00      SOLV H
ATOM   1423  H2  TIP3 20043     60.118  41.888 -39.960  1.00  0.00      SOLV H
ATOM   1424  OH2 TIP3 20044     59.823  37.317 -39.449  1.00  0.00      SOLV O
ATOM   1425  H1  TIP3 20044     60.357  37.547 -40.231  1.00  0.00      SOLV H
ATOM   1426  H2  TIP3 20044     59.984  38.069 -38.842  1.00  0.00      SOLV H
ATOM   1427  OH2 TIP3 20045     64.014  44.691 -38.765  1.00  0.00      SOLV O
ATOM   1428  H1  TIP3 20045     63.564  45.198 -38.075  1.00  0.00      SOLV H
ATOM   1429  H2  TIP3 20045     64.026  43.781 -38.390  1.00  0.00      SOLV H
ATOM   1430  OH2 TIP3 20046     59.319  41.884 -34.754  1.00  0.00      SOLV O
ATOM   1431  H1  TIP3 20046     58.606  42.328 -34.259  1.00  0.00      SOLV H
ATOM   1432  H2  TIP3 20046     58.801  41.387 -35.421  1.00  0.00      SOLV H
ATOM   1433  OH2 TIP3 20047     66.277  39.459 -47.352  1.00  0.00      SOLV O
ATOM   1434  H1  TIP3 20047     66.771  39.754 -46.547  1.00  0.00      SOLV H
ATOM   1435  H2  TIP3 20047     66.725  39.940 -48.048  1.00  0.00      SOLV H
ATOM   1436  OH2 TIP3 20048     57.619  37.205 -35.552  1.00  0.00      SOLV O
ATOM   1437  H1  TIP3 20048     57.412  37.753 -34.773  1.00  0.00      SOLV H
ATOM   1438  H2  TIP3 20048     56.731  36.871 -35.775  1.00  0.00      SOLV H
ATOM   1439  OH2 TIP3 20049     62.066  44.942 -43.875  1.00  0.00      SOLV O
ATOM   1440  H1  TIP3 20049     62.391  45.406 -43.095  1.00  0.00      SOLV H
ATOM   1441  H2  TIP3 20049     61.290  45.453 -44.124  1.00  0.00      SOLV H
ATOM   1442  OH2 TIP3 20050     56.886  43.136 -33.984  1.00  0.00      SOLV O
ATOM   1443  H1  TIP3 20050     56.860  43.060 -34.957  1.00  0.00      SOLV H
ATOM   1444  H2  TIP3 20050     56.094  42.623 -33.714  1.00  0.00      SOLV H
ATOM   1445  OH2 TIP3 20051     72.443  32.789 -47.715  1.00  0.00      SOLV O
ATOM   1446  H1  TIP3 20051     71.639  32.648 -47.161  1.00  0.00      SOLV H
ATOM   1447  H2  TIP3 20051     72.579  33.747 -47.587  1.00  0.00      SOLV H
ATOM   1448  OH2 TIP3 20052     58.461  37.173 -45.497  1.00  0.00      SOLV O
ATOM   1449  H1  TIP3 20052     57.915  37.719 -46.094  1.00  0.00      SOLV H
ATOM   1450  H2  TIP3 20052     58.109  36.292 -45.673  1.00  0.00      SOLV H
ATOM   1451  OH2 TIP3 20053     53.936  38.084 -36.626  1.00  0.00      SOLV O
ATOM   1452  H1  TIP3 20053     53.530  37.885 -37.490  1.00  0.00      SOLV H
ATOM   1453  H2  TIP3 20053     54.328  37.211 -36.394  1.00  0.00      SOLV H
ATOM   1454  OH2 TIP3 20054     52.818  40.684 -39.902  1.00  0.00      SOLV O
ATOM   1455  H1  TIP3 20054     53.774  40.768 -39.798  1.00  0.00      SOLV H
ATOM   1456  H2  TIP3 20054     52.469  41.296 -39.241  1.00  0.00      SOLV H
ATOM   1457  OH2 TIP3 20055     69.831  47.346 -34.027  1.00  0.00      SOLV O
ATOM   1458  H1  TIP3 20055     70.001  46.394 -34.164  1.00  0.00      SOLV H
ATOM   1459  H2  TIP3 20055     68.888  47.306 -33.751  1.00  0.00      SOLV H
ATOM   1460  OH2 TIP3 20056     61.381  43.879 -35.301  1.00  0.00      SOLV O
ATOM   1461  H1  TIP3 20056     61.160  44.657 -34.748  1.00  0.00      SOLV H
ATOM   1462  H2  TIP3 20056     60.693  43.243 -35.021  1.00  0.00      SOLV H
ATOM   1463  OH2 TIP3 20057     54.922  44.370 -43.617  1.00  0.00      SOLV O
ATOM   1464  H1  TIP3 20057     55.253  44.051 -42.748  1.00  0.00      SOLV H
ATOM   1465  H2  TIP3 20057     54.326  43.633 -43.833  1.00  0.00      SOLV H
ATOM   1466  OH2 TIP3 20058     69.944  38.341 -33.691  1.00  0.00      SOLV O
ATOM   1467  H1  TIP3 20058     69.288  38.543 -34.374  1.00  0.00      SOLV H
ATOM   1468  H2  TIP3 20058     70.229  37.446 -33.954  1.00  0.00      SOLV H
ATOM   1469  OH2 TIP3 20059     55.566  40.129 -35.650  1.00  0.00      SOLV O
ATOM   1470  H1  TIP3 20059     55.960  39.764 -34.824  1.00  0.00      SOLV H
ATOM   1471  H2  TIP3 20059     54.994  39.387 -35.934  1.00  0.00      SOLV H
ATOM   1472  OH2 TIP3 20060     62.059  30.141 -39.739  1.00  0.00      SOLV O
ATOM   1473  H1  TIP3 20060     61.262  29.690 -40.098  1.00  0.00      SOLV H
ATOM   1474  H2  TIP3 20060     61.622  30.795 -39.168  1.00  0.00      SOLV H
ATOM   1475  OH2 TIP3 20061     66.534  31.405 -36.295  1.00  0.00      SOLV O
ATOM   1476  H1  TIP3 20061     67.064  31.062 -35.551  1.00  0.00      SOLV H
ATOM   1477  H2  TIP3 20061     65.684  30.917 -36.184  1.00  0.00      SOLV H
ATOM   1478  OH2 TIP3 20062     68.348  36.033 -35.447  1.00  0.00      SOLV O
ATOM   1479  H1  TIP3 20062     67.802  35.666 -34.715  1.00  0.00      SOLV H
ATOM   1480  H2  TIP3 20062     67.883  36.857 -35.665  1.00  0.00      SOLV H
ATOM   1481  OH2 TIP3 20063     65.406  33.618 -48.922  1.00  0.00      SOLV O
ATOM   1482  H1  TIP3 20063     64.992  33.409 -48.069  1.00  0.00      SOLV H
ATOM   1483  H2  TIP3 20063     65.295  32.763 -49.375  1.00  0.00      SOLV H
ATOM   1484  OH2 TIP3 20064     60.426  34.812 -38.478  1.00  0.00      SOLV O
ATOM   1485  H1  TIP3 20064     59.756  34.610 -37.795  1.00  0.00      SOLV H
ATOM   1486  H2  TIP3 20064     60.132  35.690 -38.807  1.00  0.00      SOLV H
ATOM   1487  OH2 TIP3 20065     60.397  34.929 -43.576  1.00  0.00      SOLV O
ATOM   1488  H1  TIP3 20065     59.556  34.444 -43.723  1.00  0.00      SOLV H
ATOM   1489  H2  TIP3 20065     60.843  34.776 -44.437  1.00  0.00      SOLV H
ATOM   1490  OH2 TIP3 20066     65.406  37.196 -44.746  1.00  0.00      SOLV O
ATOM   1491  H1  TIP3 20066     64.801  37.870 -45.120  1.00  0.00      SOLV H
ATOM   1492  H2  TIP3 20066     66.159  37.239 -45.379  1.00  0.00      SOLV H
ATOM   1493  OH2 TIP3 20067     64.499  37.164 -33.342  1.00  0.00      SOLV O
ATOM   1494  H1  TIP3 20067     64.266  36.243 -33.080  1.00  0.00      SOLV H
ATOM   1495  H2  TIP3 20067     65.366  37.262 -32.916  1.00  0.00      SOLV H
ATOM   1496  OH2 TIP3 20068     66.562  37.057 -42.014  1.00  0.00      SOLV O
ATOM   1497  H1  TIP3 20068     66.102  37.475 -42.766  1.00  0.00      SOLV H
ATOM   1498  H2  TIP3 20068     67.007  36.324 -42.491  1.00  0.00      SOLV H
ATOM   1499  OH2 TIP3 20069     58.167  34.334 -36.751  1.00  0.00      SOLV O
ATOM   1500  H1  TIP3 20069     58.075  34.682 -35.854  1.00  0.00      SOLV H
ATOM   1501  H2  TIP3 20069     58.056  33.377 -36.590  1.00  0.00      SOLV H
ATOM   1502  OH2 TIP3 20070     62.202  32.916 -50.029  1.00  0.00      SOLV O
ATOM   1503  H1  TIP3 20070     62.001  32.494 -49.165  1.00  0.00      SOLV H
ATOM   1504  H2  TIP3 20070     61.316  33.129 -50.343  1.00  0.00      SOLV H
ATOM   1505  OH2 TIP3 20071     55.971  30.522 -42.893  1.00  0.00      SOLV O
ATOM   1506  H1  TIP3 20071     56.553  30.615 -42.105  1.00  0.00      SOLV H
ATOM   1507  H2  TIP3 20071     56.579  30.207 -43.575  1.00  0.00      SOLV H
ATOM   1508  OH2 TIP3 20072     56.871  31.531 -47.411  1.00  0.00      SOLV O
ATOM   1509  H1  TIP3 20072     57.271  32.235 -47.960  1.00  0.00      SOLV H
ATOM   1510  H2  TIP3 20072     56.056  31.971 -47.104  1.00  0.00      SOLV H
ATOM   1511  OH2 TIP3 20073     65.342  38.306 -37.379  1.00  0.00      SOLV O
ATOM   1512  H1  TIP3 20073     65.850  37.754 -38.016  1.00  0.00      SOLV H
ATOM   1513  H2  TIP3 20073     65.024  37.623 -36.759  1.00  0.00      SOLV H
ATOM   1514  OH2 TIP3 20074     63.661  33.521 -42.579  1.00  0.00      SOLV O
ATOM   1515  H1  TIP3 20074     62.794  33.154 -42.310  1.00  0.00      SOLV H
ATOM   1516  H2  TIP3 20074     64.153  33.455 -41.748  1.00  0.00      SOLV H
ATOM   1517  OH2 TIP3 20075     58.254  33.224 -43.747  1.00  0.00      SOLV O
ATOM   1518  H1  TIP3 20075     57.352  33.106 -44.106  1.00  0.00      SOLV H
ATOM   1519  H2  TIP3 20075     58.737  32.446 -44.083  1.00  0.00      SOLV H
ATOM   1520  OH2 TIP3 20076     61.563  34.464 -46.046  1.00  0.00      SOLV O
ATOM   1521  H1  TIP3 20076     62.471  34.809 -45.925  1.00  0.00      SOLV H
ATOM   1522  H2  TIP3 20076     61.215  34.966 -46.804  1.00  0.00      SOLV H
ATOM   1523  OH2 TIP3 20077     67.997  34.307 -39.368  1.00  0.00      SOLV O
ATOM   1524  H1  TIP3 20077     67.401  34.068 -38.623  1.00  0.00      SOLV H
ATOM   1525  H2  TIP3 20077     67.624  33.764 -40.084  1.00  0.00      SOLV H
ATOM   1526  OH2 TIP3 20078     60.073  35.129 -48.465  1.00  0.00      SOLV O
ATOM   1527  H1  TIP3 20078     59.607  34.660 -49.182  1.00  0.00      SOLV H
ATOM   1528  H2  TIP3 20078     60.731  35.631 -48.973  1.00  0.00      SOLV H
ATOM   1529  OH2 TIP3 20079     65.849  50.075 -32.989  1.00  0.00      SOLV O
ATOM   1530  H1  TIP3 20079     66.024  50.476 -33.861  1.00  0.00      SOLV H
ATOM   1531  H2  TIP3 20079     66.459  50.562 -32.411  1.00  0.00      SOLV H
ATOM   1532  OH2 TIP3 20080     56.770  38.990 -33.486  1.00  0.00      SOLV O
ATOM   1533  H1  TIP3 20080     57.387  39.259 -32.781  1.00  0.00      SOLV H
ATOM   1534  H2  TIP3 20080     56.009  38.692 -32.943  1.00  0.00      SOLV H
ATOM   1535  OH2 TIP3 20081     63.880  36.488 -40.681  1.00  0.00      SOLV O
ATOM   1536  H1  TIP3 20081     64.646  36.199 -41.197  1.00  0.00      SOLV H
ATOM   1537  H2  TIP3 20081     63.920  35.898 -39.906  1.00  0.00      SOLV H
ATOM   1538  OH2 TIP3 20082     60.488  31.284 -44.287  1.00  0.00      SOLV O
ATOM   1539  H1  TIP3 20082     60.405  30.314 -44.184  1.00  0.00      SOLV H
ATOM   1540  H2  TIP3 20082     61.289  31.361 -44.819  1.00  0.00      SOLV H
ATOM   1541  OH2 TIP3 20083     63.224  34.584 -38.304  1.00  0.00      SOLV O
ATOM   1542  H1  TIP3 20083     62.256  34.710 -38.226  1.00  0.00      SOLV H
ATOM   1543  H2  TIP3 20083     63.574  34.986 -37.486  1.00  0.00      SOLV H
ATOM   1544  OH2 TIP3 20084     61.615  40.535 -46.608  1.00  0.00      SOLV O
ATOM   1545  H1  TIP3 20084     61.057  39.790 -46.934  1.00  0.00      SOLV H
ATOM   1546  H2  TIP3 20084     61.382  40.541 -45.651  1.00  0.00      SOLV H
ATOM   1547  OH2 TIP3 20085     68.689  42.224 -37.803  1.00  0.00      SOLV O
ATOM   1548  H1  TIP3 20085     69.050  42.858 -38.462  1.00  0.00      SOLV H
ATOM   1549  H2  TIP3 20085     67.913  41.861 -38.280  1.00  0.00      SOLV H
ATOM   1550  OH2 TIP3 20086     67.697  35.052 -48.353  1.00  0.00      SOLV O
ATOM   1551  H1  TIP3 20086     66.777  34.817 -48.610  1.00  0.00      SOLV H
ATOM   1552  H2  TIP3 20086     67.646  35.986 -48.109  1.00  0.00      SOLV H
ATOM   1553  OH2 TIP3 20087     63.026  41.315 -35.377  1.00  0.00      SOLV O
ATOM   1554  H1  TIP3 20087     62.878  40.766 -34.593  1.00  0.00      SOLV H
ATOM   1555  H2  TIP3 20087     62.431  42.061 -35.231  1.00  0.00      SOLV H
ATOM   1556  OH2 TIP3 20088     67.566  37.073 -46.319  1.00  0.00      SOLV O
ATOM   1557  H1  TIP3 20088     68.531  37.081 -46.170  1.00  0.00      SOLV H
ATOM   1558  H2  TIP3 20088     67.523  37.661 -47.104  1.00  0.00      SOLV H
ATOM   1559  OH2 TIP3 20089     57.314  38.368 -40.768  1.00  0.00      SOLV O
ATOM   1560  H1  TIP3 20089     57.947  38.432 -41.506  1.00  0.00      SOLV H
ATOM   1561  H2  TIP3 20089     57.611  37.553 -40.329  1.00  0.00      SOLV H
ATOM   1562  OH2 TIP3 20090     63.586  42.341 -46.963  1.00  0.00      SOLV O
ATOM   1563  H1  TIP3 20090     63.027  43.140 -46.929  1.00  0.00      SOLV H
ATOM   1564  H2  TIP3 20090     62.894  41.655 -47.042  1.00  0.00      SOLV H
ATOM   1565  OH2 TIP3 20091     55.046  35.858 -35.502  1.00  0.00      SOLV O
ATOM   1566  H1  TIP3 20091     55.251  35.486 -34.621  1.00  0.00      SOLV H
ATOM   1567  H2  TIP3 20091     54.605  35.102 -35.938  1.00  0.00      SOLV H
ATOM   1568  OH2 TIP3 20092     61.781  37.814 -33.340  1.00  0.00      SOLV O
ATOM   1569  H1  TIP3 20092     61.519  37.357 -34.161  1.00  0.00      SOLV H
ATOM   1570  H2  TIP3 20092     62.755  37.740 -33.388  1.00  0.00      SOLV H
ATOM   1571  OH2 TIP3 20093     64.288  44.371 -35.436  1.00  0.00      SOLV O
ATOM   1572  H1  TIP3 20093     63.365  44.139 -35.622  1.00  0.00      SOLV H
ATOM   1573  H2  TIP3 20093     64.237  44.600 -34.486  1.00  0.00      SOLV H
ATOM   1574  OH2 TIP3 20094     70.396  44.464 -34.175  1.00  0.00      SOLV O
ATOM   1575  H1  TIP3 20094     69.486  44.283 -34.518  1.00  0.00      SOLV H
ATOM   1576  H2  TIP3 20094     70.887  44.483 -35.024  1.00  0.00      SOLV H
ATOM   1577  OH2 TIP3 20095     66.806  40.792 -39.473  1.00  0.00      SOLV O
ATOM   1578  H1  TIP3 20095     65.981  40.294 -39.623  1.00  0.00      SOLV H
ATOM   1579  H2  TIP3 20095     67.441  40.222 -39.950  1.00  0.00      SOLV H
ATOM   1580  OH2 TIP3 20096     58.382  42.388 -43.429  1.00  0.00      SOLV O
ATOM   1581  H1  TIP3 20096     58.503  43.325 -43.646  1.00  0.00      SOLV H
ATOM   1582  H2  TIP3 20096     57.464  42.247 -43.681  1.00  0.00      SOLV H
ATOM   1583  OH2 TIP3 20097     56.088  36.116 -48.923  1.00  0.00      SOLV O
ATOM   1584  H1  TIP3 20097     56.420  36.882 -48.411  1.00  0.00      SOLV H
ATOM   1585  H2  TIP3 20097     55.197  35.997 -48.528  1.00  0.00      SOLV H
ATOM   1586  OH2 TIP3 20098     60.464  40.658 -43.956  1.00  0.00      SOLV O
ATOM   1587  H1  TIP3 20098     59.865  41.402 -43.757  1.00  0.00      SOLV H
ATOM   1588  H2  TIP3 20098     59.982  39.927 -43.521  1.00  0.00      SOLV H
ATOM   1589  OH2 TIP3 20099     59.447  44.791 -37.480  1.00  0.00      SOLV O
ATOM   1590  H1  TIP3 20099     59.721  45.678 -37.756  1.00  0.00      SOLV H
ATOM   1591  H2  TIP3 20099     60.162  44.552 -36.862  1.00  0.00      SOLV H
ATOM   1592  OH2 TIP3 20100     57.552  44.999 -44.343  1.00  0.00      SOLV O
ATOM   1593  H1  TIP3 20100     56.615  44.762 -44.193  1.00  0.00      SOLV H
ATOM   1594  H2  TIP3 20100     57.591  45.890 -43.957  1.00  0.00      SOLV H
ATOM   1595  OH2 TIP3 20101     64.137  42.134 -37.816  1.00  0.00      SOLV O
ATOM   1596  H1  TIP3 20101     63.877  41.766 -36.945  1.00  0.00      SOLV H
ATOM   1597  H2  TIP3 20101     64.978  41.681 -37.977  1.00  0.00      SOLV H
ATOM   1598  OH2 TIP3 20102     65.224  47.389 -35.389  1.00  0.00      SOLV O
ATOM   1599  H1  TIP3 20102     64.751  46.679 -35.861  1.00  0.00      SOLV H
ATOM   1600  H2  TIP3 20102     65.177  48.123 -36.037  1.00  0.00      SOLV H
ATOM   1601  OH2 TIP3 20103     58.207  31.425 -35.984  1.00  0.00      SOLV O
ATOM   1602  H1  TIP3 20103     57.241  31.335 -36.030  1.00  0.00      SOLV H
ATOM   1603  H2  TIP3 20103     58.442  30.596 -35.523  1.00  0.00      SOLV H
ATOM   1604  OH2 TIP3 20104     54.028  42.453 -37.568  1.00  0.00      SOLV O
ATOM   1605  H1  TIP3 20104     54.504  41.610 -37.527  1.00  0.00      SOLV H
ATOM   1606  H2  TIP3 20104     54.109  42.735 -36.651  1.00  0.00      SOLV H
ATOM   1607  OH2 TIP3 20105     59.017  42.178 -47.779  1.00  0.00      SOLV O
ATOM   1608  H1  TIP3 20105     59.525  41.773 -47.069  1.00  0.00      SOLV H
ATOM   1609  H2  TIP3 20105     58.912  43.104 -47.499  1.00  0.00      SOLV H
ATOM   1610  OH2 TIP3 20106     56.717  38.364 -47.300  1.00  0.00      SOLV O
ATOM   1611  H1  TIP3 20106     55.935  38.549 -46.742  1.00  0.00      SOLV H
ATOM   1612  H2  TIP3 20106     56.972  39.255 -47.595  1.00  0.00      SOLV H
ATOM   1613  OH2 TIP3 20107     66.597  34.065 -37.040  1.00  0.00      SOLV O
ATOM   1614  H1  TIP3 20107     67.222  34.357 -36.362  1.00  0.00      SOLV H
ATOM   1615  H2  TIP3 20107     66.480  33.115 -36.819  1.00  0.00      SOLV H
ATOM   1616  OH2 TIP3 20108     67.485  33.921 -45.866  1.00  0.00      SOLV O
ATOM   1617  H1  TIP3 20108     67.508  34.426 -46.705  1.00  0.00      SOLV H
ATOM   1618  H2  TIP3 20108     67.757  34.592 -45.214  1.00  0.00      SOLV H
ATOM   1619  OH2 TIP3 20109     64.164  34.741 -45.117  1.00  0.00      SOLV O
ATOM   1620  H1  TIP3 20109     64.766  35.505 -45.000  1.00  0.00      SOLV H
ATOM   1621  H2  TIP3 20109     64.015  34.463 -44.189  1.00  0.00      SOLV H
ATOM   1622  OH2 TIP3 20110     64.467  35.966 -36.014  1.00  0.00      SOLV O
ATOM   1623  H1  TIP3 20110     64.296  36.331 -35.128  1.00  0.00      SOLV H
ATOM   1624  H2  TIP3 20110     65.180  35.327 -35.850  1.00  0.00      SOLV H
ATOM   1625  OH2 TIP3 20111     65.921  32.232 -44.252  1.00  0.00      SOLV O
ATOM   1626  H1  TIP3 20111     65.500  32.744 -43.541  1.00  0.00      SOLV H
ATOM   1627  H2  TIP3 20111     66.464  32.916 -44.701  1.00  0.00      SOLV H
ATOM   1628  OH2 TIP3 20112     58.029  44.698 -47.080  1.00  0.00      SOLV O
ATOM   1629  H1  TIP3 20112     58.460  45.413 -47.580  1.00  0.00      SOLV H
ATOM   1630  H2  TIP3 20112     58.090  44.970 -46.144  1.00  0.00      SOLV H
ATOM   1631  OH2 TIP3 20113     61.545  31.877 -47.564  1.00  0.00      SOLV O
ATOM   1632  H1  TIP3 20113     61.235  32.650 -47.063  1.00  0.00      SOLV H
ATOM   1633  H2  TIP3 20113     62.478  31.834 -47.259  1.00  0.00      SOLV H
ATOM   1634  OH2 TIP3 20114     70.975  35.987 -35.046  1.00  0.00      SOLV O
ATOM   1635  H1  TIP3 20114     70.011  35.815 -35.164  1.00  0.00      SOLV H
ATOM   1636  H2  TIP3 20114     71.250  35.928 -35.972  1.00  0.00      SOLV H
ATOM   1637  OH2 TIP3 20115     68.354  39.014 -41.073  1.00  0.00      SOLV O
ATOM   1638  H1  TIP3 20115     67.727  38.305 -41.317  1.00  0.00      SOLV H
ATOM   1639  H2  TIP3 20115     69.034  38.509 -40.572  1.00  0.00      SOLV H
ATOM   1640  OH2 TIP3 20116     56.412  41.111 -48.570  1.00  0.00      SOLV O
ATOM   1641  H1  TIP3 20116     56.877  41.827 -48.110  1.00  0.00      SOLV H
ATOM   1642  H2  TIP3 20116     57.189  40.755 -49.053  1.00  0.00      SOLV H
ATOM   1643  OH2 TIP3 20117     57.264  33.573 -49.266  1.00  0.00      SOLV O
ATOM   1644  H1  TIP3 20117     56.946  34.480 -49.097  1.00  0.00      SOLV H
ATOM   1645  H2  TIP3 20117     56.505  33.137 -49.662  1.00  0.00      SOLV H
ATOM   1646  OH2 TIP3 20118     66.269  48.122 -39.352  1.00  0.00      SOLV O
ATOM   1647  H1  TIP3 20118     65.964  48.696 -40.078  1.00  0.00      SOLV H
ATOM   1648  H2  TIP3 20118     67.186  48.462 -39.259  1.00  0.00      SOLV H
ATOM   1649  OH2 TIP3 20119     59.739  28.990 -40.632  1.00  0.00      SOLV O
ATOM   1650  H1  TIP3 20119     59.592  28.880 -41.594  1.00  0.00      SOLV H
ATOM   1651  H2  TIP3 20119     59.673  28.058 -40.314  1.00  0.00      SOLV H
ATOM   1652  OH2 TIP3 20120     54.166  41.744 -44.484  1.00  0.00      SOLV O
ATOM   1653  H1  TIP3 20120     53.206  41.832 -44.465  1.00  0.00      SOLV H
ATOM   1654  H2  TIP3 20120     54.407  42.295 -45.242  1.00  0.00      SOLV H
ATOM   1655  OH2 TIP3 20121     52.523  43.989 -33.069  1.00  0.00      SOLV O
ATOM   1656  H1  TIP3 20121     53.243  43.912 -32.415  1.00  0.00      SOLV H
ATOM   1657  H2  TIP3 20121     52.453  43.061 -33.363  1.00  0.00      SOLV H
ATOM   1658  OH2 TIP3 20122     57.291  44.514 -31.536  1.00  0.00      SOLV O
ATOM   1659  H1  TIP3 20122     58.162  44.232 -31.219  1.00  0.00      SOLV H
ATOM   1660  H2  TIP3 20122     57.297  44.139 -32.438  1.00  0.00      SOLV H
ATOM   1661  OH2 TIP3 20123     64.012  45.075 -32.784  1.00  0.00      SOLV O
ATOM   1662  H1  TIP3 20123     63.966  44.158 -32.440  1.00  0.00      SOLV H
ATOM   1663  H2  TIP3 20123     64.658  45.492 -32.187  1.00  0.00      SOLV H
ATOM   1664  OH2 TIP3 20124     54.562  38.101 -32.200  1.00  0.00      SOLV O
ATOM   1665  H1  TIP3 20124     54.973  37.236 -32.401  1.00  0.00      SOLV H
ATOM   1666  H2  TIP3 20124     53.742  38.045 -32.734  1.00  0.00      SOLV H
ATOM   1667  OH2 TIP3 20125     58.641  39.694 -49.483  1.00  0.00      SOLV O
ATOM   1668  H1  TIP3 20125     59.148  38.888 -49.322  1.00  0.00      SOLV H
ATOM   1669  H2  TIP3 20125     59.059  40.079 -50.277  1.00  0.00      SOLV H
ATOM   1670  OH2 TIP3 20126     60.810  40.318 -32.757  1.00  0.00      SOLV O
ATOM   1671  H1  TIP3 20126     60.455  40.445 -33.650  1.00  0.00      SOLV H
ATOM   1672  H2  TIP3 20126     61.263  39.447 -32.845  1.00  0.00      SOLV H
ATOM   1673  OH2 TIP3 20127     66.262  42.065 -35.310  1.00  0.00      SOLV O
ATOM   1674  H1  TIP3 20127     66.832  42.839 -35.478  1.00  0.00      SOLV H
ATOM   1675  H2  TIP3 20127     65.379  42.459 -35.362  1.00  0.00      SOLV H
ATOM   1676  OH2 TIP3 20128     56.270  35.725 -32.802  1.00  0.00      SOLV O
ATOM   1677  H1  TIP3 20128     57.006  35.103 -32.866  1.00  0.00      SOLV H
ATOM   1678  H2  TIP3 20128     56.116  35.710 -31.836  1.00  0.00      SOLV H
ATOM   1679  OH2 TIP3 20129     60.374  38.327 -47.659  1.00  0.00      SOLV O
ATOM   1680  H1  TIP3 20129     60.000  37.653 -47.072  1.00  0.00      SOLV H
ATOM   1681  H2  TIP3 20129     60.832  37.783 -48.336  1.00  0.00      SOLV H
ATOM   1682  OH2 TIP3 20130     60.353  36.069 -35.374  1.00  0.00      SOLV O
ATOM   1683  H1  TIP3 20130     59.495  36.494 -35.203  1.00  0.00      SOLV H
ATOM   1684  H2  TIP3 20130     60.663  36.550 -36.158  1.00  0.00      SOLV H
ATOM   1685  OH2 TIP3 20131     61.878  37.018 -49.524  1.00  0.00      SOLV O
ATOM   1686  H1  TIP3 20131     61.861  36.834 -50.471  1.00  0.00      SOLV H
ATOM   1687  H2  TIP3 20131     62.794  37.347 -49.391  1.00  0.00      SOLV H
ATOM   1688  OH2 TIP3 20132     64.251  40.189 -32.011  1.00  0.00      SOLV O
ATOM   1689  H1  TIP3 20132     65.173  40.400 -32.196  1.00  0.00      SOLV H
ATOM   1690  H2  TIP3 20132     64.331  39.351 -31.526  1.00  0.00      SOLV H
ATOM   1691  OH2 TIP3 20133     61.675  33.767 -34.324  1.00  0.00      SOLV O
ATOM   1692  H1  TIP3 20133     61.904  33.086 -34.984  1.00  0.00      SOLV H
ATOM   1693  H2  TIP3 20133     61.267  34.461 -34.880  1.00  0.00      SOLV H
ATOM   1694  OH2 TIP3 20134     62.510  32.328 -36.785  1.00  0.00      SOLV O
ATOM   1695  H1  TIP3 20134     62.829  32.931 -37.482  1.00  0.00      SOLV H
ATOM   1696  H2  TIP3 20134     61.696  31.954 -37.194  1.00  0.00      SOLV H
ATOM   1697  OH2 TIP3 20135     62.149  37.969 -36.567  1.00  0.00      SOLV O
ATOM   1698  H1  TIP3 20135     62.929  38.100 -37.117  1.00  0.00      SOLV H
ATOM   1699  H2  TIP3 20135     61.520  38.628 -36.910  1.00  0.00      SOLV H
ATOM   1700  OH2 TIP3 20136     67.013  37.353 -31.575  1.00  0.00      SOLV O
ATOM   1701  H1  TIP3 20136     67.542  36.548 -31.678  1.00  0.00      SOLV H
ATOM   1702  H2  TIP3 20136     67.687  38.044 -31.616  1.00  0.00      SOLV H
ATOM   1703  OH2 TIP3 20137     67.368  40.442 -33.473  1.00  0.00      SOLV O
ATOM   1704  H1  TIP3 20137     66.844  41.014 -34.079  1.00  0.00      SOLV H
ATOM   1705  H2  TIP3 20137     68.268  40.779 -33.680  1.00  0.00      SOLV H
ATOM   1706  OH2 TIP3 20138     59.738  34.337 -32.391  1.00  0.00      SOLV O
ATOM   1707  H1  TIP3 20138     59.216  33.520 -32.534  1.00  0.00      SOLV H
ATOM   1708  H2  TIP3 20138     60.431  34.238 -33.068  1.00  0.00      SOLV H
ATOM   1709  OH2 TIP3 20139     64.121  30.169 -36.419  1.00  0.00      SOLV O
ATOM   1710  H1  TIP3 20139     63.572  30.980 -36.499  1.00  0.00      SOLV H
ATOM   1711  H2  TIP3 20139     63.529  29.501 -36.829  1.00  0.00      SOLV H
ATOM   1712  OH2 TIP3 20140     63.877  34.624 -32.821  1.00  0.00      SOLV O
ATOM   1713  H1  TIP3 20140     63.679  34.264 -31.935  1.00  0.00      SOLV H
ATOM   1714  H2  TIP3 20140     63.137  34.215 -33.322  1.00  0.00      SOLV H
ATOM   1715  OH2 TIP3 20141     66.670  34.773 -33.750  1.00  0.00      SOLV O
ATOM   1716  H1  TIP3 20141     65.774  34.464 -33.522  1.00  0.00      SOLV H
ATOM   1717  H2  TIP3 20141     67.216  34.293 -33.097  1.00  0.00      SOLV H
ATOM   1718  OH2 TIP3 20142     68.720  34.032 -31.816  1.00  0.00      SOLV O
ATOM   1719  H1  TIP3 20142     68.890  33.066 -31.814  1.00  0.00      SOLV H
ATOM   1720  H2  TIP3 20142     68.318  34.177 -30.930  1.00  0.00      SOLV H
ATOM   1721  OH2 TIP3 20143     58.672  31.795 -32.724  1.00  0.00      SOLV O
ATOM   1722  H1  TIP3 20143     59.035  31.089 -33.292  1.00  0.00      SOLV H
ATOM   1723  H2  TIP3 20143     58.766  31.359 -31.847  1.00  0.00      SOLV H
ATOM   1724  OH2 TIP3 20144     64.569  29.706 -33.736  1.00  0.00      SOLV O
ATOM   1725  H1  TIP3 20144     65.358  29.128 -33.748  1.00  0.00      SOLV H
ATOM   1726  H2  TIP3 20144     64.332  29.726 -34.682  1.00  0.00      SOLV H
ATOM   1727  OH2 TIP3 20145     64.381  31.350 -31.616  1.00  0.00      SOLV O
ATOM   1728  H1  TIP3 20145     64.378  30.777 -32.419  1.00  0.00      SOLV H
ATOM   1729  H2  TIP3 20145     63.523  31.811 -31.685  1.00  0.00      SOLV H
ATOM   1730  OH2 TIP3 20146     53.957  39.956 -49.036  1.00  0.00      SOLV O
ATOM   1731  H1  TIP3 20146     54.851  40.263 -48.771  1.00  0.00      SOLV H
ATOM   1732  H2  TIP3 20146     54.177  39.196 -49.625  1.00  0.00      SOLV H
ATOM   1733  OH2 TIP3 20147     51.067  44.528 -43.960  1.00  0.00      SOLV O
ATOM   1734  H1  TIP3 20147     50.542  43.874 -44.481  1.00  0.00      SOLV H
ATOM   1735  H2  TIP3 20147     51.481  43.930 -43.298  1.00  0.00      SOLV H
ATOM   1736  OH2 TIP3 20148     52.351  42.974 -42.157  1.00  0.00      SOLV O
ATOM   1737  H1  TIP3 20148     52.344  42.028 -41.941  1.00  0.00      SOLV H
ATOM   1738  H2  TIP3 20148     52.518  43.348 -41.274  1.00  0.00      SOLV H
ATOM   1739  OH2 TIP3 20149     68.513  49.647 -39.117  1.00  0.00      SOLV O
ATOM   1740  H1  TIP3 20149     68.659  49.752 -38.166  1.00  0.00      SOLV H
ATOM   1741  H2  TIP3 20149     69.210  50.213 -39.498  1.00  0.00      SOLV H
ATOM   1742  OH2 TIP3 20150     68.354  49.053 -36.239  1.00  0.00      SOLV O
ATOM   1743  H1  TIP3 20150     68.161  48.172 -36.623  1.00  0.00      SOLV H
ATOM   1744  H2  TIP3 20150     69.018  48.796 -35.583  1.00  0.00      SOLV H
ATOM   1745  OH2 TIP3 20151     68.313  44.494 -31.589  1.00  0.00      SOLV O
ATOM   1746  H1  TIP3 20151     67.499  44.172 -31.162  1.00  0.00      SOLV H
ATOM   1747  H2  TIP3 20151     68.464  45.351 -31.144  1.00  0.00      SOLV H
ATOM   1748  OH2 TIP3 20152     71.083  41.616 -44.237  1.00  0.00      SOLV O
ATOM   1749  H1  TIP3 20152     70.503  40.916 -43.865  1.00  0.00      SOLV H
ATOM   1750  H2  TIP3 20152     71.522  41.968 -43.443  1.00  0.00      SOLV H
ATOM   1751  OH2 TIP3 20153     70.043  44.182 -39.140  1.00  0.00      SOLV O
ATOM   1752  H1  TIP3 20153     70.865  44.001 -39.626  1.00  0.00      SOLV H
ATOM   1753  H2  TIP3 20153     69.842  45.087 -39.457  1.00  0.00      SOLV H
ATOM   1754  OH2 TIP3 20154     67.622  46.367 -36.904  1.00  0.00      SOLV O
ATOM   1755  H1  TIP3 20154     66.796  46.470 -36.410  1.00  0.00      SOLV H
ATOM   1756  H2  TIP3 20154     67.321  45.897 -37.715  1.00  0.00      SOLV H
ATOM   1757  OH2 TIP3 20155     69.488  39.511 -43.625  1.00  0.00      SOLV O
ATOM   1758  H1  TIP3 20155     69.699  38.567 -43.732  1.00  0.00      SOLV H
ATOM   1759  H2  TIP3 20155     69.117  39.535 -42.720  1.00  0.00      SOLV H
ATOM   1760  OH2 TIP3 20156     54.696  36.521 -39.651  1.00  0.00      SOLV O
ATOM   1761  H1  TIP3 20156     54.929  36.467 -40.599  1.00  0.00      SOLV H
ATOM   1762  H2  TIP3 20156     55.590  36.566 -39.240  1.00  0.00      SOLV H
ATOM   1763  OH2 TIP3 20157     69.708  41.670 -33.904  1.00  0.00      SOLV O
ATOM   1764  H1  TIP3 20157     70.561  41.183 -33.889  1.00  0.00      SOLV H
ATOM   1765  H2  TIP3 20157     69.993  42.578 -34.088  1.00  0.00      SOLV H
ATOM   1766  OH2 TIP3 20158     71.849  40.170 -33.433  1.00  0.00      SOLV O
ATOM   1767  H1  TIP3 20158     71.155  39.474 -33.483  1.00  0.00      SOLV H
ATOM   1768  H2  TIP3 20158     72.642  39.595 -33.423  1.00  0.00      SOLV H
ATOM   1769  OH2 TIP3 20159     70.111  37.125 -45.199  1.00  0.00      SOLV O
ATOM   1770  H1  TIP3 20159     70.649  36.301 -45.129  1.00  0.00      SOLV H
ATOM   1771  H2  TIP3 20159     70.756  37.693 -45.641  1.00  0.00      SOLV H
ATOM   1772  OH2 TIP3 20160     70.450  37.834 -39.777  1.00  0.00      SOLV O
ATOM   1773  H1  TIP3 20160     71.289  38.346 -39.811  1.00  0.00      SOLV H
ATOM   1774  H2  TIP3 20160     70.264  37.892 -38.823  1.00  0.00      SOLV H
ATOM   1775  OH2 TIP3 20161     70.276  38.539 -37.023  1.00  0.00      SOLV O
ATOM   1776  H1  TIP3 20161     69.355  38.586 -36.683  1.00  0.00      SOLV H
ATOM   1777  H2  TIP3 20161     70.462  39.480 -37.224  1.00  0.00      SOLV H
ATOM   1778  OH2 TIP3 20162     55.966  31.924 -33.467  1.00  0.00      SOLV O
ATOM   1779  H1  TIP3 20162     56.928  31.979 -33.296  1.00  0.00      SOLV H
ATOM   1780  H2  TIP3 20162     55.788  31.010 -33.198  1.00  0.00      SOLV H
ATOM   1781  OH2 TIP3 20163     74.434  33.723 -31.661  1.00  0.00      SOLV O
ATOM   1782  H1  TIP3 20163     75.047  33.202 -32.221  1.00  0.00      SOLV H
ATOM   1783  H2  TIP3 20163     74.228  34.487 -32.235  1.00  0.00      SOLV H
ATOM   1784  OH2 TIP3 20164     71.581  34.789 -45.144  1.00  0.00      SOLV O
ATOM   1785  H1  TIP3 20164     71.901  34.407 -44.302  1.00  0.00      SOLV H
ATOM   1786  H2  TIP3 20164     71.169  34.009 -45.564  1.00  0.00      SOLV H
ATOM   1787  OH2 TIP3 20165     57.587  30.727 -40.658  1.00  0.00      SOLV O
ATOM   1788  H1  TIP3 20165     58.285  30.075 -40.433  1.00  0.00      SOLV H
ATOM   1789  H2  TIP3 20165     57.936  31.519 -40.216  1.00  0.00      SOLV H
ATOM   1790  OH2 TIP3 20166     54.981  32.947 -39.650  1.00  0.00      SOLV O
ATOM   1791  H1  TIP3 20166     55.647  32.976 -40.358  1.00  0.00      SOLV H
ATOM   1792  H2  TIP3 20166     55.142  33.796 -39.224  1.00  0.00      SOLV H
ATOM   1793  OH2 TIP3 20167     73.287  35.507 -33.355  1.00  0.00      SOLV O
ATOM   1794  H1  TIP3 20167     72.309  35.503 -33.364  1.00  0.00      SOLV H
ATOM   1795  H2  TIP3 20167     73.470  34.992 -34.158  1.00  0.00      SOLV H
ATOM   1796  OH2 TIP3 20168     56.658  29.469 -45.646  1.00  0.00      SOLV O
ATOM   1797  H1  TIP3 20168     55.691  29.420 -45.579  1.00  0.00      SOLV H
ATOM   1798  H2  TIP3 20168     56.819  30.245 -46.222  1.00  0.00      SOLV H
ATOM   1799  OH2 TIP3 20169     57.033  28.389 -37.170  1.00  0.00      SOLV O
ATOM   1800  H1  TIP3 20169     56.531  27.808 -36.574  1.00  0.00      SOLV H
ATOM   1801  H2  TIP3 20169     56.335  28.705 -37.767  1.00  0.00      SOLV H
ATOM   1802  OH2 TIP3 20170     54.603  41.684 -33.007  1.00  0.00      SOLV O
ATOM   1803  H1  TIP3 20170     53.856  41.303 -33.504  1.00  0.00      SOLV H
ATOM   1804  H2  TIP3 20170     54.498  41.257 -32.147  1.00  0.00      SOLV H
ATOM   1805  OH2 TIP3 20171     57.113  43.398 -36.803  1.00  0.00      SOLV O
ATOM   1806  H1  TIP3 20171     56.512  44.100 -37.097  1.00  0.00      SOLV H
ATOM   1807  H2  TIP3 20171     57.973  43.799 -37.047  1.00  0.00      SOLV H
ATOM   1808  OH2 TIP3 20172     60.721  46.146 -33.859  1.00  0.00      SOLV O
ATOM   1809  H1  TIP3 20172     60.969  45.911 -32.941  1.00  0.00      SOLV H
ATOM   1810  H2  TIP3 20172     61.436  46.769 -34.107  1.00  0.00      SOLV H
ATOM   1811  OH2 TIP3 20173     62.466  48.159 -34.554  1.00  0.00      SOLV O
ATOM   1812  H1  TIP3 20173     63.332  47.802 -34.824  1.00  0.00      SOLV H
ATOM   1813  H2  TIP3 20173     62.696  48.594 -33.710  1.00  0.00      SOLV H
ATOM   1814  OH2 TIP3 20174     72.971  33.420 -35.510  1.00  0.00      SOLV O
ATOM   1815  H1  TIP3 20174     72.097  33.368 -35.937  1.00  0.00      SOLV H
ATOM   1816  H2  TIP3 20174     73.403  32.627 -35.896  1.00  0.00      SOLV H
ATOM   1817  OH2 TIP3 20175     53.572  45.583 -36.748  1.00  0.00      SOLV O
ATOM   1818  H1  TIP3 20175     52.702  45.781 -37.141  1.00  0.00      SOLV H
ATOM   1819  H2  TIP3 20175     53.309  45.271 -35.876  1.00  0.00      SOLV H
ATOM   1820  OH2 TIP3 20176     56.097  46.032 -37.654  1.00  0.00      SOLV O
ATOM   1821  H1  TIP3 20176     55.193  45.854 -37.307  1.00  0.00      SOLV H
ATOM   1822  H2  TIP3 20176     55.891  46.528 -38.466  1.00  0.00      SOLV H
ATOM   1823  OH2 TIP3 20177     60.534  47.480 -38.478  1.00  0.00      SOLV O
ATOM   1824  H1  TIP3 20177     59.938  47.812 -39.175  1.00  0.00      SOLV H
ATOM   1825  H2  TIP3 20177     60.436  48.168 -37.792  1.00  0.00      SOLV H
ATOM   1826  OH2 TIP3 20178     63.090  47.170 -37.507  1.00  0.00      SOLV O
ATOM   1827  H1  TIP3 20178     62.193  47.105 -37.885  1.00  0.00      SOLV H
ATOM   1828  H2  TIP3 20178     63.290  48.107 -37.630  1.00  0.00      SOLV H
ATOM   1829  OH2 TIP3 20179     64.967  49.501 -37.247  1.00  0.00      SOLV O
ATOM   1830  H1  TIP3 20179     64.662  50.383 -37.543  1.00  0.00      SOLV H
ATOM   1831  H2  TIP3 20179     65.378  49.145 -38.064  1.00  0.00      SOLV H
ATOM   1832  OH2 TIP3 20180     53.519  44.150 -39.809  1.00  0.00      SOLV O
ATOM   1833  H1  TIP3 20180     53.636  43.654 -38.969  1.00  0.00      SOLV H
ATOM   1834  H2  TIP3 20180     54.388  43.972 -40.232  1.00  0.00      SOLV H
ATOM   1835  OH2 TIP3 20181     55.874  43.569 -41.134  1.00  0.00      SOLV O
ATOM   1836  H1  TIP3 20181     56.088  42.633 -40.934  1.00  0.00      SOLV H
ATOM   1837  H2  TIP3 20181     56.676  44.016 -40.792  1.00  0.00      SOLV H
ATOM   1838  OH2 TIP3 20182     58.227  44.891 -40.289  1.00  0.00      SOLV O
ATOM   1839  H1  TIP3 20182     58.713  44.090 -40.564  1.00  0.00      SOLV H
ATOM   1840  H2  TIP3 20182     58.329  44.828 -39.326  1.00  0.00      SOLV H
ATOM   1841  OH2 TIP3 20183     66.239  32.567 -41.192  1.00  0.00      SOLV O
ATOM   1842  H1  TIP3 20183     65.832  31.725 -40.908  1.00  0.00      SOLV H
ATOM   1843  H2  TIP3 20183     67.005  32.253 -41.696  1.00  0.00      SOLV H
ATOM   1844  OH2 TIP3 20184     71.746  32.425 -41.019  1.00  0.00      SOLV O
ATOM   1845  H1  TIP3 20184     72.132  33.147 -41.561  1.00  0.00      SOLV H
ATOM   1846  H2  TIP3 20184     70.809  32.428 -41.304  1.00  0.00      SOLV H
ATOM   1847  OH2 TIP3 20185     72.911  34.140 -42.792  1.00  0.00      SOLV O
ATOM   1848  H1  TIP3 20185     73.751  33.853 -43.209  1.00  0.00      SOLV H
ATOM   1849  H2  TIP3 20185     73.073  35.104 -42.693  1.00  0.00      SOLV H
ATOM   1850  OH2 TIP3 20186     59.523  28.711 -43.405  1.00  0.00      SOLV O
ATOM   1851  H1  TIP3 20186     58.790  28.198 -43.794  1.00  0.00      SOLV H
ATOM   1852  H2  TIP3 20186     60.236  28.034 -43.412  1.00  0.00      SOLV H
ATOM   1853  OH2 TIP3 20187     58.301  28.075 -47.694  1.00  0.00      SOLV O
ATOM   1854  H1  TIP3 20187     58.704  28.869 -48.088  1.00  0.00      SOLV H
ATOM   1855  H2  TIP3 20187     57.809  28.463 -46.946  1.00  0.00      SOLV H
ATOM   1856  OH2 TIP3 20188     63.821  30.134 -43.529  1.00  0.00      SOLV O
ATOM   1857  H1  TIP3 20188     64.559  30.757 -43.596  1.00  0.00      SOLV H
ATOM   1858  H2  TIP3 20188     63.801  29.938 -42.586  1.00  0.00      SOLV H
ATOM   1859  OH2 TIP3 20189     69.141  32.081 -41.919  1.00  0.00      SOLV O
ATOM   1860  H1  TIP3 20189     69.104  32.091 -42.881  1.00  0.00      SOLV H
ATOM   1861  H2  TIP3 20189     69.004  31.122 -41.727  1.00  0.00      SOLV H
ATOM   1862  OH2 TIP3 20190     70.275  32.549 -46.201  1.00  0.00      SOLV O
ATOM   1863  H1  TIP3 20190     69.355  32.815 -46.355  1.00  0.00      SOLV H
ATOM   1864  H2  TIP3 20190     70.160  31.591 -46.002  1.00  0.00      SOLV H
ATOM   1865  OH2 TIP3 20191     53.138  43.202 -46.682  1.00  0.00      SOLV O
ATOM   1866  H1  TIP3 20191     52.426  42.842 -47.249  1.00  0.00      SOLV H
ATOM   1867  H2  TIP3 20191     52.705  44.002 -46.366  1.00  0.00      SOLV H
ATOM   1868  OH2 TIP3 20192     59.589  30.518 -49.157  1.00  0.00      SOLV O
ATOM   1869  H1  TIP3 20192     60.308  30.083 -49.647  1.00  0.00      SOLV H
ATOM   1870  H2  TIP3 20192     60.089  30.980 -48.454  1.00  0.00      SOLV H
ATOM   1871  OH2 TIP3 20193     64.121  32.466 -46.643  1.00  0.00      SOLV O
ATOM   1872  H1  TIP3 20193     64.618  31.952 -45.988  1.00  0.00      SOLV H
ATOM   1873  H2  TIP3 20193     64.003  33.299 -46.141  1.00  0.00      SOLV H
ATOM   1874  OH2 TIP3 20194     59.266  29.260 -33.859  1.00  0.00      SOLV O
ATOM   1875  H1  TIP3 20194     59.051  28.356 -33.545  1.00  0.00      SOLV H
ATOM   1876  H2  TIP3 20194     60.157  29.351 -33.468  1.00  0.00      SOLV H
ATOM   1877  OH2 TIP3 20195     61.433  29.270 -32.195  1.00  0.00      SOLV O
ATOM   1878  H1  TIP3 20195     62.350  29.149 -32.476  1.00  0.00      SOLV H
ATOM   1879  H2  TIP3 20195     61.244  28.378 -31.818  1.00  0.00      SOLV H
ATOM   1880  OH2 TIP3 20196     54.748  44.719 -49.129  1.00  0.00      SOLV O
ATOM   1881  H1  TIP3 20196     54.290  44.465 -48.317  1.00  0.00      SOLV H
ATOM   1882  H2  TIP3 20196     55.557  44.193 -49.090  1.00  0.00      SOLV H
ATOM   1883  OH2 TIP3 20197     69.566  31.451 -32.108  1.00  0.00      SOLV O
ATOM   1884  H1  TIP3 20197     69.729  30.960 -31.274  1.00  0.00      SOLV H
ATOM   1885  H2  TIP3 20197     70.472  31.656 -32.406  1.00  0.00      SOLV H
ATOM   1886  OH2 TIP3 20198     67.137  47.594 -33.351  1.00  0.00      SOLV O
ATOM   1887  H1  TIP3 20198     66.497  47.209 -33.983  1.00  0.00      SOLV H
ATOM   1888  H2  TIP3 20198     66.740  48.474 -33.237  1.00  0.00      SOLV H
ATOM   1889  OH2 TIP3 20199     74.922  42.711 -38.396  1.00  0.00      SOLV O
ATOM   1890  H1  TIP3 20199     75.214  42.043 -37.745  1.00  0.00      SOLV H
ATOM   1891  H2  TIP3 20199     75.432  43.484 -38.126  1.00  0.00      SOLV H
ATOM   1892  OH2 TIP3 20200     74.318  47.214 -39.939  1.00  0.00      SOLV O
ATOM   1893  H1  TIP3 20200     74.271  46.271 -40.195  1.00  0.00      SOLV H
ATOM   1894  H2  TIP3 20200     75.251  47.281 -39.727  1.00  0.00      SOLV H
ATOM   1895  OH2 TIP3 20201     73.368  39.968 -44.384  1.00  0.00      SOLV O
ATOM   1896  H1  TIP3 20201     72.655  40.636 -44.415  1.00  0.00      SOLV H
ATOM   1897  H2  TIP3 20201     72.995  39.186 -44.818  1.00  0.00      SOLV H
ATOM   1898  OH2 TIP3 20202     73.172  42.257 -42.178  1.00  0.00      SOLV O
ATOM   1899  H1  TIP3 20202     73.731  41.537 -41.813  1.00  0.00      SOLV H
ATOM   1900  H2  TIP3 20202     73.766  42.651 -42.834  1.00  0.00      SOLV H
ATOM   1901  OH2 TIP3 20203     78.632  39.047 -41.938  1.00  0.00      SOLV O
ATOM   1902  H1  TIP3 20203     78.543  39.847 -42.482  1.00  0.00      SOLV H
ATOM   1903  H2  TIP3 20203     78.543  38.357 -42.603  1.00  0.00      SOLV H
ATOM   1904  OH2 TIP3 20204     74.718  40.240 -41.266  1.00  0.00      SOLV O
ATOM   1905  H1  TIP3 20204     75.481  39.896 -40.761  1.00  0.00      SOLV H
ATOM   1906  H2  TIP3 20204     74.897  39.829 -42.138  1.00  0.00      SOLV H
ATOM   1907  OH2 TIP3 20205     77.956  37.820 -37.812  1.00  0.00      SOLV O
ATOM   1908  H1  TIP3 20205     77.451  38.119 -38.586  1.00  0.00      SOLV H
ATOM   1909  H2  TIP3 20205     77.234  37.649 -37.173  1.00  0.00      SOLV H
ATOM   1910  OH2 TIP3 20206     76.895  39.195 -39.946  1.00  0.00      SOLV O
ATOM   1911  H1  TIP3 20206     77.318  39.970 -39.514  1.00  0.00      SOLV H
ATOM   1912  H2  TIP3 20206     77.564  39.030 -40.653  1.00  0.00      SOLV H
ATOM   1913  OH2 TIP3 20207     75.688  46.994 -36.931  1.00  0.00      SOLV O
ATOM   1914  H1  TIP3 20207     75.370  47.889 -37.114  1.00  0.00      SOLV H
ATOM   1915  H2  TIP3 20207     74.922  46.653 -36.433  1.00  0.00      SOLV H
ATOM   1916  OH2 TIP3 20208     77.646  43.620 -39.440  1.00  0.00      SOLV O
ATOM   1917  H1  TIP3 20208     78.169  43.890 -40.203  1.00  0.00      SOLV H
ATOM   1918  H2  TIP3 20208     77.750  44.366 -38.839  1.00  0.00      SOLV H
ATOM   1919  OH2 TIP3 20209     75.410  43.434 -35.522  1.00  0.00      SOLV O
ATOM   1920  H1  TIP3 20209     75.196  44.057 -34.800  1.00  0.00      SOLV H
ATOM   1921  H2  TIP3 20209     74.511  43.171 -35.790  1.00  0.00      SOLV H
ATOM   1922  OH2 TIP3 20210     74.606  49.487 -33.941  1.00  0.00      SOLV O
ATOM   1923  H1  TIP3 20210     74.731  49.308 -34.894  1.00  0.00      SOLV H
ATOM   1924  H2  TIP3 20210     73.851  48.900 -33.731  1.00  0.00      SOLV H
ATOM   1925  OH2 TIP3 20211     71.703  44.361 -36.610  1.00  0.00      SOLV O
ATOM   1926  H1  TIP3 20211     71.315  44.204 -37.492  1.00  0.00      SOLV H
ATOM   1927  H2  TIP3 20211     72.101  43.486 -36.412  1.00  0.00      SOLV H
ATOM   1928  OH2 TIP3 20212     70.618  46.841 -39.729  1.00  0.00      SOLV O
ATOM   1929  H1  TIP3 20212     71.536  47.099 -39.868  1.00  0.00      SOLV H
ATOM   1930  H2  TIP3 20212     70.236  47.633 -39.334  1.00  0.00      SOLV H
ATOM   1931  OH2 TIP3 20213     73.345  46.413 -35.643  1.00  0.00      SOLV O
ATOM   1932  H1  TIP3 20213     73.744  46.045 -34.827  1.00  0.00      SOLV H
ATOM   1933  H2  TIP3 20213     72.770  45.681 -35.942  1.00  0.00      SOLV H
ATOM   1934  OH2 TIP3 20214     79.548  36.378 -39.431  1.00  0.00      SOLV O
ATOM   1935  H1  TIP3 20214     78.824  36.032 -39.999  1.00  0.00      SOLV H
ATOM   1936  H2  TIP3 20214     79.176  37.226 -39.142  1.00  0.00      SOLV H
ATOM   1937  OH2 TIP3 20215     78.194  41.077 -38.499  1.00  0.00      SOLV O
ATOM   1938  H1  TIP3 20215     77.536  40.883 -37.805  1.00  0.00      SOLV H
ATOM   1939  H2  TIP3 20215     77.925  41.965 -38.813  1.00  0.00      SOLV H
ATOM   1940  OH2 TIP3 20216     75.967  40.625 -36.742  1.00  0.00      SOLV O
ATOM   1941  H1  TIP3 20216     75.830  40.980 -35.854  1.00  0.00      SOLV H
ATOM   1942  H2  TIP3 20216     75.833  39.672 -36.593  1.00  0.00      SOLV H
ATOM   1943  OH2 TIP3 20217     73.712  36.751 -42.835  1.00  0.00      SOLV O
ATOM   1944  H1  TIP3 20217     74.358  36.922 -42.120  1.00  0.00      SOLV H
ATOM   1945  H2  TIP3 20217     74.266  36.526 -43.605  1.00  0.00      SOLV H
ATOM   1946  OH2 TIP3 20218     75.733  39.070 -43.514  1.00  0.00      SOLV O
ATOM   1947  H1  TIP3 20218     74.924  39.306 -44.030  1.00  0.00      SOLV H
ATOM   1948  H2  TIP3 20218     76.195  38.462 -44.093  1.00  0.00      SOLV H
ATOM   1949  OH2 TIP3 20219     74.556  45.222 -33.482  1.00  0.00      SOLV O
ATOM   1950  H1  TIP3 20219     75.134  45.587 -32.796  1.00  0.00      SOLV H
ATOM   1951  H2  TIP3 20219     73.768  44.984 -32.948  1.00  0.00      SOLV H
ATOM   1952  OH2 TIP3 20220     75.150  44.672 -40.679  1.00  0.00      SOLV O
ATOM   1953  H1  TIP3 20220     75.682  44.718 -41.476  1.00  0.00      SOLV H
ATOM   1954  H2  TIP3 20220     75.358  43.793 -40.326  1.00  0.00      SOLV H
ATOM   1955  OH2 TIP3 20221     72.832  42.132 -35.506  1.00  0.00      SOLV O
ATOM   1956  H1  TIP3 20221     73.023  41.767 -34.621  1.00  0.00      SOLV H
ATOM   1957  H2  TIP3 20221     72.373  41.391 -35.945  1.00  0.00      SOLV H
ATOM   1958  OH2 TIP3 20222     75.964  37.706 -35.950  1.00  0.00      SOLV O
ATOM   1959  H1  TIP3 20222     75.000  37.630 -36.027  1.00  0.00      SOLV H
ATOM   1960  H2  TIP3 20222     76.191  36.871 -35.497  1.00  0.00      SOLV H
ATOM   1961  OH2 TIP3 20223     71.799  48.730 -37.549  1.00  0.00      SOLV O
ATOM   1962  H1  TIP3 20223     72.279  47.890 -37.526  1.00  0.00      SOLV H
ATOM   1963  H2  TIP3 20223     71.905  49.030 -36.642  1.00  0.00      SOLV H
ATOM   1964  OH2 TIP3 20224     77.453  35.248 -40.669  1.00  0.00      SOLV O
ATOM   1965  H1  TIP3 20224     77.315  35.149 -41.637  1.00  0.00      SOLV H
ATOM   1966  H2  TIP3 20224     77.413  34.320 -40.358  1.00  0.00      SOLV H
ATOM   1967  OH2 TIP3 20225     70.296  50.271 -33.065  1.00  0.00      SOLV O
ATOM   1968  H1  TIP3 20225     71.014  50.201 -32.409  1.00  0.00      SOLV H
ATOM   1969  H2  TIP3 20225     70.229  49.347 -33.366  1.00  0.00      SOLV H
ATOM   1970  OH2 TIP3 20226     75.077  50.793 -31.520  1.00  0.00      SOLV O
ATOM   1971  H1  TIP3 20226     75.966  50.545 -31.258  1.00  0.00      SOLV H
ATOM   1972  H2  TIP3 20226     75.031  50.425 -32.433  1.00  0.00      SOLV H
ATOM   1973  OH2 TIP3 20227     72.336  44.375 -32.188  1.00  0.00      SOLV O
ATOM   1974  H1  TIP3 20227     72.749  43.521 -32.425  1.00  0.00      SOLV H
ATOM   1975  H2  TIP3 20227     71.523  44.347 -32.739  1.00  0.00      SOLV H
ATOM   1976  OH2 TIP3 20228     74.046  42.005 -32.796  1.00  0.00      SOLV O
ATOM   1977  H1  TIP3 20228     74.779  41.383 -32.866  1.00  0.00      SOLV H
ATOM   1978  H2  TIP3 20228     73.888  41.996 -31.831  1.00  0.00      SOLV H
ATOM   1979  OH2 TIP3 20229     78.170  42.459 -35.316  1.00  0.00      SOLV O
ATOM   1980  H1  TIP3 20229     77.264  42.790 -35.193  1.00  0.00      SOLV H
ATOM   1981  H2  TIP3 20229     78.368  42.774 -36.203  1.00  0.00      SOLV H
ATOM   1982  OH2 TIP3 20230     77.551  40.645 -32.412  1.00  0.00      SOLV O
ATOM   1983  H1  TIP3 20230     77.006  39.834 -32.508  1.00  0.00      SOLV H
ATOM   1984  H2  TIP3 20230     78.184  40.524 -33.124  1.00  0.00      SOLV H
ATOM   1985  OH2 TIP3 20231     76.454  38.091 -32.714  1.00  0.00      SOLV O
ATOM   1986  H1  TIP3 20231     76.801  37.401 -33.304  1.00  0.00      SOLV H
ATOM   1987  H2  TIP3 20231     76.557  37.656 -31.842  1.00  0.00      SOLV H
ATOM   1988  OH2 TIP3 20232     72.471  42.774 -39.613  1.00  0.00      SOLV O
ATOM   1989  H1  TIP3 20232     72.673  42.749 -40.576  1.00  0.00      SOLV H
ATOM   1990  H2  TIP3 20232     73.375  42.864 -39.241  1.00  0.00      SOLV H
ATOM   1991  OH2 TIP3 20233     73.749  38.240 -33.468  1.00  0.00      SOLV O
ATOM   1992  H1  TIP3 20233     74.709  38.280 -33.295  1.00  0.00      SOLV H
ATOM   1993  H2  TIP3 20233     73.564  37.302 -33.248  1.00  0.00      SOLV H
ATOM   1994  OH2 TIP3 20234     75.350  37.001 -40.610  1.00  0.00      SOLV O
ATOM   1995  H1  TIP3 20234     76.079  36.370 -40.435  1.00  0.00      SOLV H
ATOM   1996  H2  TIP3 20234     75.712  37.819 -40.231  1.00  0.00      SOLV H
ATOM   1997  OH2 TIP3 20235     72.785  39.213 -39.615  1.00  0.00      SOLV O
ATOM   1998  H1  TIP3 20235     73.406  39.258 -40.363  1.00  0.00      SOLV H
ATOM   1999  H2  TIP3 20235     72.900  40.098 -39.251  1.00  0.00      SOLV H
ATOM   2000  OH2 TIP3 20236     74.364  35.929 -45.442  1.00  0.00      SOLV O
ATOM   2001  H1  TIP3 20236     73.447  35.672 -45.644  1.00  0.00      SOLV H
ATOM   2002  H2  TIP3 20236     74.635  36.397 -46.234  1.00  0.00      SOLV H
ATOM   2003  OH2 TIP3 20237     74.836  34.617 -37.208  1.00  0.00      SOLV O
ATOM   2004  H1  TIP3 20237     74.245  34.215 -36.546  1.00  0.00      SOLV H
ATOM   2005  H2  TIP3 20237     74.180  35.045 -37.794  1.00  0.00      SOLV H
ATOM   2006  OH2 TIP3 20238     72.405  47.926 -32.997  1.00  0.00      SOLV O
ATOM   2007  H1  TIP3 20238     71.641  47.607 -33.512  1.00  0.00      SOLV H
ATOM   2008  H2  TIP3 20238     72.225  47.548 -32.129  1.00  0.00      SOLV H
ATOM   2009  OH2 TIP3 20239     74.887  49.692 -36.769  1.00  0.00      SOLV O
ATOM   2010  H1  TIP3 20239     74.217  50.305 -37.100  1.00  0.00      SOLV H
ATOM   2011  H2  TIP3 20239     75.713  50.074 -37.083  1.00  0.00      SOLV H
ATOM   2012  OH2 TIP3 20240     71.385  51.842 -36.722  1.00  0.00      SOLV O
ATOM   2013  H1  TIP3 20240     70.559  52.072 -37.178  1.00  0.00      SOLV H
ATOM   2014  H2  TIP3 20240     71.065  51.565 -35.865  1.00  0.00      SOLV H
ATOM   2015  OH2 TIP3 20241     71.247  50.405 -39.758  1.00  0.00      SOLV O
ATOM   2016  H1  TIP3 20241     71.442  49.924 -38.933  1.00  0.00      SOLV H
ATOM   2017  H2  TIP3 20241     72.087  50.366 -40.223  1.00  0.00      SOLV H
ATOM   2018  OH2 TIP3 20242     77.303  35.019 -43.389  1.00  0.00      SOLV O
ATOM   2019  H1  TIP3 20242     76.553  34.566 -43.820  1.00  0.00      SOLV H
ATOM   2020  H2  TIP3 20242     77.985  34.319 -43.440  1.00  0.00      SOLV H
ATOM   2021  OH2 TIP3 20243     76.808  35.524 -34.013  1.00  0.00      SOLV O
ATOM   2022  H1  TIP3 20243     76.727  34.649 -33.590  1.00  0.00      SOLV H
ATOM   2023  H2  TIP3 20243     77.725  35.679 -33.693  1.00  0.00      SOLV H
ATOM   2024  OH2 TIP3 20244     78.878  35.109 -32.553  1.00  0.00      SOLV O
ATOM   2025  H1  TIP3 20244     79.819  35.259 -32.571  1.00  0.00      SOLV H
ATOM   2026  H2  TIP3 20244     78.807  34.449 -31.820  1.00  0.00      SOLV H
ATOM   2027  OH2 TIP3 20245    -75.653   3.485 -38.701  1.00  0.00      SOLV O
ATOM   2028  H1  TIP3 20245    -75.707   4.144 -37.973  1.00  0.00      SOLV H
ATOM   2029  H2  TIP3 20245    -75.376   4.074 -39.423  1.00  0.00      SOLV H
ATOM   2030  OH2 TIP3 20246    -80.115   2.821 -43.561  1.00  0.00      SOLV O
ATOM   2031  H1  TIP3 20246    -79.426   3.067 -42.914  1.00  0.00      SOLV H
ATOM   2032  H2  TIP3 20246    -80.015   3.478 -44.263  1.00  0.00      SOLV H
ATOM   2033  OH2 TIP3 20247    -75.719   4.999 -36.458  1.00  0.00      SOLV O
ATOM   2034  H1  TIP3 20247    -76.551   5.502 -36.599  1.00  0.00      SOLV H
ATOM   2035  H2  TIP3 20247    -75.685   4.969 -35.488  1.00  0.00      SOLV H
ATOM   2036  OH2 TIP3 20248    -78.359   2.801 -41.556  1.00  0.00      SOLV O
ATOM   2037  H1  TIP3 20248    -78.365   2.187 -40.827  1.00  0.00      SOLV H
ATOM   2038  H2  TIP3 20248    -78.021   3.611 -41.124  1.00  0.00      SOLV H
ATOM   2039  OH2 TIP3 20249    -77.746   1.710 -38.046  1.00  0.00      SOLV O
ATOM   2040  H1  TIP3 20249    -78.574   2.195 -37.894  1.00  0.00      SOLV H
ATOM   2041  H2  TIP3 20249    -77.136   2.414 -38.357  1.00  0.00      SOLV H
ATOM   2042  OH2 TIP3 20250    -77.392   8.564 -37.688  1.00  0.00      SOLV O
ATOM   2043  H1  TIP3 20250    -78.168   9.132 -37.560  1.00  0.00      SOLV H
ATOM   2044  H2  TIP3 20250    -76.959   9.027 -38.432  1.00  0.00      SOLV H
ATOM   2045  OH2 TIP3 20251    -75.804   0.313 -47.589  1.00  0.00      SOLV O
ATOM   2046  H1  TIP3 20251    -76.686   0.185 -47.197  1.00  0.00      SOLV H
ATOM   2047  H2  TIP3 20251    -75.852   1.249 -47.869  1.00  0.00      SOLV H
ATOM   2048  OH2 TIP3 20252    -79.401  14.288 -49.522  1.00  0.00      SOLV O
ATOM   2049  H1  TIP3 20252    -79.695  14.944 -48.865  1.00  0.00      SOLV H
ATOM   2050  H2  TIP3 20252    -78.501  14.120 -49.190  1.00  0.00      SOLV H
ATOM   2051  OH2 TIP3 20253    -78.620  14.799 -34.057  1.00  0.00      SOLV O
ATOM   2052  H1  TIP3 20253    -78.407  13.851 -34.104  1.00  0.00      SOLV H
ATOM   2053  H2  TIP3 20253    -79.539  14.759 -33.753  1.00  0.00      SOLV H
ATOM   2054  OH2 TIP3 20254    -78.550   5.816 -33.676  1.00  0.00      SOLV O
ATOM   2055  H1  TIP3 20254    -79.231   6.083 -34.313  1.00  0.00      SOLV H
ATOM   2056  H2  TIP3 20254    -78.256   4.942 -33.977  1.00  0.00      SOLV H
ATOM   2057  OH2 TIP3 20255    -76.268   6.390 -47.004  1.00  0.00      SOLV O
ATOM   2058  H1  TIP3 20255    -76.743   5.978 -47.760  1.00  0.00      SOLV H
ATOM   2059  H2  TIP3 20255    -76.474   7.325 -47.218  1.00  0.00      SOLV H
ATOM   2060  OH2 TIP3 20256    -77.935  11.892 -34.265  1.00  0.00      SOLV O
ATOM   2061  H1  TIP3 20256    -78.903  11.810 -34.386  1.00  0.00      SOLV H
ATOM   2062  H2  TIP3 20256    -77.597  11.960 -35.183  1.00  0.00      SOLV H
ATOM   2063  OH2 TIP3 20257    -79.251  16.658 -48.253  1.00  0.00      SOLV O
ATOM   2064  H1  TIP3 20257    -78.867  17.505 -48.517  1.00  0.00      SOLV H
ATOM   2065  H2  TIP3 20257    -80.107  16.935 -47.886  1.00  0.00      SOLV H
ATOM   2066  OH2 TIP3 20258    -77.439   3.412 -34.991  1.00  0.00      SOLV O
ATOM   2067  H1  TIP3 20258    -78.382   3.200 -35.147  1.00  0.00      SOLV H
ATOM   2068  H2  TIP3 20258    -77.157   3.546 -35.907  1.00  0.00      SOLV H
ATOM   2069  OH2 TIP3 20259    -78.494   9.863 -50.072  1.00  0.00      SOLV O
ATOM   2070  H1  TIP3 20259    -78.731   9.381 -50.881  1.00  0.00      SOLV H
ATOM   2071  H2  TIP3 20259    -78.801  10.754 -50.273  1.00  0.00      SOLV H
ATOM   2072  OH2 TIP3 20260    -79.825   1.577 -31.748  1.00  0.00      SOLV O
ATOM   2073  H1  TIP3 20260    -79.609   0.627 -31.810  1.00  0.00      SOLV H
ATOM   2074  H2  TIP3 20260    -80.149   1.618 -30.848  1.00  0.00      SOLV H
ATOM   2075  OH2 TIP3 20261    -79.456  16.674 -39.255  1.00  0.00      SOLV O
ATOM   2076  H1  TIP3 20261    -79.827  16.916 -38.382  1.00  0.00      SOLV H
ATOM   2077  H2  TIP3 20261    -79.251  17.563 -39.559  1.00  0.00      SOLV H
ATOM   2078  OH2 TIP3 20262    -79.624  16.893 -36.551  1.00  0.00      SOLV O
ATOM   2079  H1  TIP3 20262    -80.252  16.205 -36.804  1.00  0.00      SOLV H
ATOM   2080  H2  TIP3 20262    -79.345  16.559 -35.687  1.00  0.00      SOLV H
ATOM   2081  OH2 TIP3 20263    -78.302  10.831 -46.164  1.00  0.00      SOLV O
ATOM   2082  H1  TIP3 20263    -77.701  11.543 -45.891  1.00  0.00      SOLV H
ATOM   2083  H2  TIP3 20263    -78.173  10.195 -45.427  1.00  0.00      SOLV H
ATOM   2084  OH2 TIP3 20264    -77.300   9.187 -44.249  1.00  0.00      SOLV O
ATOM   2085  H1  TIP3 20264    -77.907   8.477 -43.923  1.00  0.00      SOLV H
ATOM   2086  H2  TIP3 20264    -76.898   9.513 -43.423  1.00  0.00      SOLV H
ATOM   2087  OH2 TIP3 20265    -78.430  11.754 -39.275  1.00  0.00      SOLV O
ATOM   2088  H1  TIP3 20265    -77.573  11.470 -39.633  1.00  0.00      SOLV H
ATOM   2089  H2  TIP3 20265    -78.458  12.690 -39.530  1.00  0.00      SOLV H
ATOM   2090  OH2 TIP3 20266    -77.038   9.108 -47.861  1.00  0.00      SOLV O
ATOM   2091  H1  TIP3 20266    -77.663   9.281 -48.601  1.00  0.00      SOLV H
ATOM   2092  H2  TIP3 20266    -77.436   9.699 -47.186  1.00  0.00      SOLV H
ATOM   2093  OH2 TIP3 20267    -77.547   5.952 -49.343  1.00  0.00      SOLV O
ATOM   2094  H1  TIP3 20267    -77.900   6.596 -49.969  1.00  0.00      SOLV H
ATOM   2095  H2  TIP3 20267    -77.662   5.109 -49.829  1.00  0.00      SOLV H
ATOM   2096  OH2 TIP3 20268    -78.785   7.063 -43.571  1.00  0.00      SOLV O
ATOM   2097  H1  TIP3 20268    -78.777   6.111 -43.725  1.00  0.00      SOLV H
ATOM   2098  H2  TIP3 20268    -79.449   7.181 -42.861  1.00  0.00      SOLV H
ATOM   2099  OH2 TIP3 20269    -78.828   9.147 -34.015  1.00  0.00      SOLV O
ATOM   2100  H1  TIP3 20269    -77.987   8.669 -33.864  1.00  0.00      SOLV H
ATOM   2101  H2  TIP3 20269    -78.523  10.062 -34.072  1.00  0.00      SOLV H
ATOM   2102  OH2 TIP3 20270    -76.666   7.665 -33.480  1.00  0.00      SOLV O
ATOM   2103  H1  TIP3 20270    -77.361   6.972 -33.462  1.00  0.00      SOLV H
ATOM   2104  H2  TIP3 20270    -75.866   7.110 -33.413  1.00  0.00      SOLV H
ATOM   2105  OH2 TIP3 20271    -77.514   3.339 -50.202  1.00  0.00      SOLV O
ATOM   2106  H1  TIP3 20271    -76.852   3.079 -49.535  1.00  0.00      SOLV H
ATOM   2107  H2  TIP3 20271    -78.204   2.653 -50.134  1.00  0.00      SOLV H
ATOM   2108  OH2 TIP3 20272    -78.024   4.629 -45.010  1.00  0.00      SOLV O
ATOM   2109  H1  TIP3 20272    -77.571   3.782 -45.208  1.00  0.00      SOLV H
ATOM   2110  H2  TIP3 20272    -77.640   5.218 -45.676  1.00  0.00      SOLV H
ATOM   2111  OH2 TIP3 20273    -77.936   5.165 -39.775  1.00  0.00      SOLV O
ATOM   2112  H1  TIP3 20273    -77.213   5.830 -39.849  1.00  0.00      SOLV H
ATOM   2113  H2  TIP3 20273    -78.298   5.449 -38.916  1.00  0.00      SOLV H
ATOM   2114  OH2 TIP3 20274    -78.261   6.030 -36.990  1.00  0.00      SOLV O
ATOM   2115  H1  TIP3 20274    -79.189   6.113 -36.716  1.00  0.00      SOLV H
ATOM   2116  H2  TIP3 20274    -78.037   6.959 -37.229  1.00  0.00      SOLV H
ATOM   2117  OH2 TIP3 20275    -74.105   1.159 -31.697  1.00  0.00      SOLV O
ATOM   2118  H1  TIP3 20275    -73.435   0.714 -32.244  1.00  0.00      SOLV H
ATOM   2119  H2  TIP3 20275    -74.281   1.984 -32.195  1.00  0.00      SOLV H
ATOM   2120  OH2 TIP3 20276    -76.780   2.229 -45.250  1.00  0.00      SOLV O
ATOM   2121  H1  TIP3 20276    -76.576   1.933 -44.342  1.00  0.00      SOLV H
ATOM   2122  H2  TIP3 20276    -77.339   1.506 -45.570  1.00  0.00      SOLV H
ATOM   2123  OH2 TIP3 20277    -75.201   2.970 -33.338  1.00  0.00      SOLV O
ATOM   2124  H1  TIP3 20277    -76.179   3.033 -33.344  1.00  0.00      SOLV H
ATOM   2125  H2  TIP3 20277    -75.047   2.503 -34.170  1.00  0.00      SOLV H
ATOM   2126  OH2 TIP3 20278    -75.225   2.917 -48.635  1.00  0.00      SOLV O
ATOM   2127  H1  TIP3 20278    -74.584   2.387 -49.147  1.00  0.00      SOLV H
ATOM   2128  H2  TIP3 20278    -74.753   3.762 -48.515  1.00  0.00      SOLV H
ATOM   2129  OH2 TIP3 20279    -75.531   0.911 -35.510  1.00  0.00      SOLV O
ATOM   2130  H1  TIP3 20279    -76.411   0.878 -35.913  1.00  0.00      SOLV H
ATOM   2131  H2  TIP3 20279    -75.089   0.128 -35.903  1.00  0.00      SOLV H
ATOM   2132  OH2 TIP3 20280    -76.860  -0.231 -41.188  1.00  0.00      SOLV O
ATOM   2133  H1  TIP3 20280    -76.283   0.505 -41.523  1.00  0.00      SOLV H
ATOM   2134  H2  TIP3 20280    -77.703   0.216 -41.230  1.00  0.00      SOLV H
ATOM   2135  OH2 TIP3 20281    -75.608   1.608 -42.769  1.00  0.00      SOLV O
ATOM   2136  H1  TIP3 20281    -74.766   1.355 -43.205  1.00  0.00      SOLV H
ATOM   2137  H2  TIP3 20281    -75.455   2.580 -42.672  1.00  0.00      SOLV H
ATOM   2138  OH2 TIP3 20282    -77.989  -0.298 -45.934  1.00  0.00      SOLV O
ATOM   2139  H1  TIP3 20282    -78.666   0.352 -46.269  1.00  0.00      SOLV H
ATOM   2140  H2  TIP3 20282    -78.328  -1.092 -46.345  1.00  0.00      SOLV H
ATOM   2141  OH2 TIP3 20283    -78.873  -1.213 -32.180  1.00  0.00      SOLV O
ATOM   2142  H1  TIP3 20283    -78.805  -1.493 -31.236  1.00  0.00      SOLV H
ATOM   2143  H2  TIP3 20283    -77.983  -0.845 -32.342  1.00  0.00      SOLV H
ATOM   2144  OH2 TIP3 20284    -65.674  14.129 -43.448  1.00  0.00      SOLV O
ATOM   2145  H1  TIP3 20284    -66.029  15.042 -43.484  1.00  0.00      SOLV H
ATOM   2146  H2  TIP3 20284    -66.277  13.679 -44.062  1.00  0.00      SOLV H
ATOM   2147  OH2 TIP3 20285    -66.455  13.106 -39.985  1.00  0.00      SOLV O
ATOM   2148  H1  TIP3 20285    -66.304  12.507 -39.237  1.00  0.00      SOLV H
ATOM   2149  H2  TIP3 20285    -66.620  12.486 -40.709  1.00  0.00      SOLV H
ATOM   2150  OH2 TIP3 20286    -73.577  10.202 -38.406  1.00  0.00      SOLV O
ATOM   2151  H1  TIP3 20286    -73.298   9.553 -37.731  1.00  0.00      SOLV H
ATOM   2152  H2  TIP3 20286    -73.063  10.974 -38.135  1.00  0.00      SOLV H
ATOM   2153  OH2 TIP3 20287    -64.046  17.123 -41.711  1.00  0.00      SOLV O
ATOM   2154  H1  TIP3 20287    -64.121  16.281 -41.239  1.00  0.00      SOLV H
ATOM   2155  H2  TIP3 20287    -64.141  17.756 -40.982  1.00  0.00      SOLV H
ATOM   2156  OH2 TIP3 20288    -74.207  14.728 -39.973  1.00  0.00      SOLV O
ATOM   2157  H1  TIP3 20288    -74.191  13.774 -40.194  1.00  0.00      SOLV H
ATOM   2158  H2  TIP3 20288    -73.264  14.875 -39.794  1.00  0.00      SOLV H
ATOM   2159  OH2 TIP3 20289    -75.146   7.485 -44.519  1.00  0.00      SOLV O
ATOM   2160  H1  TIP3 20289    -75.845   8.167 -44.432  1.00  0.00      SOLV H
ATOM   2161  H2  TIP3 20289    -75.634   6.829 -45.032  1.00  0.00      SOLV H
ATOM   2162  OH2 TIP3 20290    -75.311   9.824 -42.306  1.00  0.00      SOLV O
ATOM   2163  H1  TIP3 20290    -74.816   9.108 -41.857  1.00  0.00      SOLV H
ATOM   2164  H2  TIP3 20290    -74.638  10.198 -42.885  1.00  0.00      SOLV H
ATOM   2165  OH2 TIP3 20291    -68.426  21.008 -41.380  1.00  0.00      SOLV O
ATOM   2166  H1  TIP3 20291    -67.641  20.523 -41.727  1.00  0.00      SOLV H
ATOM   2167  H2  TIP3 20291    -68.527  20.605 -40.509  1.00  0.00      SOLV H
ATOM   2168  OH2 TIP3 20292    -68.849  14.835 -39.520  1.00  0.00      SOLV O
ATOM   2169  H1  TIP3 20292    -68.278  14.305 -40.100  1.00  0.00      SOLV H
ATOM   2170  H2  TIP3 20292    -68.161  15.238 -38.959  1.00  0.00      SOLV H
ATOM   2171  OH2 TIP3 20293    -57.909   9.800 -38.721  1.00  0.00      SOLV O
ATOM   2172  H1  TIP3 20293    -57.916  10.428 -37.967  1.00  0.00      SOLV H
ATOM   2173  H2  TIP3 20293    -57.559  10.368 -39.423  1.00  0.00      SOLV H
ATOM   2174  OH2 TIP3 20294    -64.026  10.611 -39.231  1.00  0.00      SOLV O
ATOM   2175  H1  TIP3 20294    -63.509   9.783 -39.189  1.00  0.00      SOLV H
ATOM   2176  H2  TIP3 20294    -64.120  10.726 -40.193  1.00  0.00      SOLV H
ATOM   2177  OH2 TIP3 20295    -69.777   6.514 -41.963  1.00  0.00      SOLV O
ATOM   2178  H1  TIP3 20295    -70.015   7.352 -42.414  1.00  0.00      SOLV H
ATOM   2179  H2  TIP3 20295    -70.021   5.867 -42.655  1.00  0.00      SOLV H
ATOM   2180  OH2 TIP3 20296    -62.546   9.238 -43.628  1.00  0.00      SOLV O
ATOM   2181  H1  TIP3 20296    -61.857   9.116 -42.931  1.00  0.00      SOLV H
ATOM   2182  H2  TIP3 20296    -62.137   9.927 -44.173  1.00  0.00      SOLV H
ATOM   2183  OH2 TIP3 20297    -73.814   7.688 -41.291  1.00  0.00      SOLV O
ATOM   2184  H1  TIP3 20297    -73.025   7.418 -40.780  1.00  0.00      SOLV H
ATOM   2185  H2  TIP3 20297    -73.564   7.400 -42.186  1.00  0.00      SOLV H
ATOM   2186  OH2 TIP3 20298    -69.491  10.818 -41.926  1.00  0.00      SOLV O
ATOM   2187  H1  TIP3 20298    -68.638  10.563 -41.524  1.00  0.00      SOLV H
ATOM   2188  H2  TIP3 20298    -69.726  10.013 -42.430  1.00  0.00      SOLV H
ATOM   2189  OH2 TIP3 20299    -57.924  11.329 -36.459  1.00  0.00      SOLV O
ATOM   2190  H1  TIP3 20299    -58.796  11.760 -36.587  1.00  0.00      SOLV H
ATOM   2191  H2  TIP3 20299    -57.921  11.203 -35.497  1.00  0.00      SOLV H
ATOM   2192  OH2 TIP3 20300    -70.527   5.127 -37.950  1.00  0.00      SOLV O
ATOM   2193  H1  TIP3 20300    -71.019   5.615 -38.636  1.00  0.00      SOLV H
ATOM   2194  H2  TIP3 20300    -71.206   5.094 -37.239  1.00  0.00      SOLV H
ATOM   2195  OH2 TIP3 20301    -66.778  16.494 -44.382  1.00  0.00      SOLV O
ATOM   2196  H1  TIP3 20301    -67.005  16.191 -45.268  1.00  0.00      SOLV H
ATOM   2197  H2  TIP3 20301    -67.400  17.235 -44.253  1.00  0.00      SOLV H
ATOM   2198  OH2 TIP3 20302    -70.657  13.181 -37.729  1.00  0.00      SOLV O
ATOM   2199  H1  TIP3 20302    -71.517  13.540 -37.404  1.00  0.00      SOLV H
ATOM   2200  H2  TIP3 20302    -70.203  14.000 -37.976  1.00  0.00      SOLV H
ATOM   2201  OH2 TIP3 20303    -60.656   9.147 -41.625  1.00  0.00      SOLV O
ATOM   2202  H1  TIP3 20303    -60.676   8.395 -41.019  1.00  0.00      SOLV H
ATOM   2203  H2  TIP3 20303    -60.263   9.840 -41.066  1.00  0.00      SOLV H
ATOM   2204  OH2 TIP3 20304    -71.592   6.684 -39.970  1.00  0.00      SOLV O
ATOM   2205  H1  TIP3 20304    -71.207   7.472 -39.523  1.00  0.00      SOLV H
ATOM   2206  H2  TIP3 20304    -70.892   6.528 -40.646  1.00  0.00      SOLV H
ATOM   2207  OH2 TIP3 20305    -72.842  14.515 -36.896  1.00  0.00      SOLV O
ATOM   2208  H1  TIP3 20305    -73.179  15.399 -37.145  1.00  0.00      SOLV H
ATOM   2209  H2  TIP3 20305    -73.646  14.162 -36.451  1.00  0.00      SOLV H
ATOM   2210  OH2 TIP3 20306    -76.387  12.905 -46.109  1.00  0.00      SOLV O
ATOM   2211  H1  TIP3 20306    -76.795  13.138 -46.960  1.00  0.00      SOLV H
ATOM   2212  H2  TIP3 20306    -76.586  13.675 -45.548  1.00  0.00      SOLV H
ATOM   2213  OH2 TIP3 20307    -64.110  19.020 -39.296  1.00  0.00      SOLV O
ATOM   2214  H1  TIP3 20307    -65.050  18.756 -39.169  1.00  0.00      SOLV H
ATOM   2215  H2  TIP3 20307    -64.215  19.967 -39.498  1.00  0.00      SOLV H
ATOM   2216  OH2 TIP3 20308    -59.951   8.081 -37.851  1.00  0.00      SOLV O
ATOM   2217  H1  TIP3 20308    -60.841   8.404 -38.062  1.00  0.00      SOLV H
ATOM   2218  H2  TIP3 20308    -59.368   8.661 -38.382  1.00  0.00      SOLV H
ATOM   2219  OH2 TIP3 20309    -65.892   3.898 -40.483  1.00  0.00      SOLV O
ATOM   2220  H1  TIP3 20309    -65.747   2.936 -40.508  1.00  0.00      SOLV H
ATOM   2221  H2  TIP3 20309    -66.812   3.939 -40.147  1.00  0.00      SOLV H
ATOM   2222  OH2 TIP3 20310    -66.378  20.071 -42.800  1.00  0.00      SOLV O
ATOM   2223  H1  TIP3 20310    -65.687  19.500 -43.197  1.00  0.00      SOLV H
ATOM   2224  H2  TIP3 20310    -66.061  20.954 -43.080  1.00  0.00      SOLV H
ATOM   2225  OH2 TIP3 20311    -64.494  18.518 -44.150  1.00  0.00      SOLV O
ATOM   2226  H1  TIP3 20311    -64.618  17.784 -44.770  1.00  0.00      SOLV H
ATOM   2227  H2  TIP3 20311    -64.308  18.024 -43.324  1.00  0.00      SOLV H
ATOM   2228  OH2 TIP3 20312    -62.461  17.756 -35.717  1.00  0.00      SOLV O
ATOM   2229  H1  TIP3 20312    -62.238  17.147 -36.454  1.00  0.00      SOLV H
ATOM   2230  H2  TIP3 20312    -62.613  18.602 -36.182  1.00  0.00      SOLV H
ATOM   2231  OH2 TIP3 20313    -66.690  13.027 -45.894  1.00  0.00      SOLV O
ATOM   2232  H1  TIP3 20313    -67.527  13.323 -46.298  1.00  0.00      SOLV H
ATOM   2233  H2  TIP3 20313    -66.051  13.232 -46.601  1.00  0.00      SOLV H
ATOM   2234  OH2 TIP3 20314    -66.079  11.274 -48.769  1.00  0.00      SOLV O
ATOM   2235  H1  TIP3 20314    -65.545  11.935 -48.300  1.00  0.00      SOLV H
ATOM   2236  H2  TIP3 20314    -65.567  11.243 -49.592  1.00  0.00      SOLV H
ATOM   2237  OH2 TIP3 20315    -59.541  14.864 -37.642  1.00  0.00      SOLV O
ATOM   2238  H1  TIP3 20315    -60.424  15.288 -37.589  1.00  0.00      SOLV H
ATOM   2239  H2  TIP3 20315    -59.171  15.305 -38.430  1.00  0.00      SOLV H
ATOM   2240  OH2 TIP3 20316    -63.507  14.307 -45.047  1.00  0.00      SOLV O
ATOM   2241  H1  TIP3 20316    -64.251  14.295 -44.398  1.00  0.00      SOLV H
ATOM   2242  H2  TIP3 20316    -62.797  13.900 -44.515  1.00  0.00      SOLV H
ATOM   2243  OH2 TIP3 20317    -62.981  12.592 -35.942  1.00  0.00      SOLV O
ATOM   2244  H1  TIP3 20317    -63.251  13.275 -35.302  1.00  0.00      SOLV H
ATOM   2245  H2  TIP3 20317    -63.734  12.642 -36.565  1.00  0.00      SOLV H
ATOM   2246  OH2 TIP3 20318    -71.638  12.147 -43.050  1.00  0.00      SOLV O
ATOM   2247  H1  TIP3 20318    -71.810  11.694 -43.903  1.00  0.00      SOLV H
ATOM   2248  H2  TIP3 20318    -70.824  11.695 -42.744  1.00  0.00      SOLV H
ATOM   2249  OH2 TIP3 20319    -71.483  15.834 -40.377  1.00  0.00      SOLV O
ATOM   2250  H1  TIP3 20319    -71.379  15.334 -41.197  1.00  0.00      SOLV H
ATOM   2251  H2  TIP3 20319    -70.618  15.678 -39.954  1.00  0.00      SOLV H
ATOM   2252  OH2 TIP3 20320    -70.878  11.080 -39.445  1.00  0.00      SOLV O
ATOM   2253  H1  TIP3 20320    -70.374  11.354 -40.232  1.00  0.00      SOLV H
ATOM   2254  H2  TIP3 20320    -70.759  11.844 -38.839  1.00  0.00      SOLV H
ATOM   2255  OH2 TIP3 20321    -66.701  18.462 -38.764  1.00  0.00      SOLV O
ATOM   2256  H1  TIP3 20321    -67.160  18.987 -38.091  1.00  0.00      SOLV H
ATOM   2257  H2  TIP3 20321    -66.710  17.559 -38.376  1.00  0.00      SOLV H
ATOM   2258  OH2 TIP3 20322    -71.407  15.645 -34.759  1.00  0.00      SOLV O
ATOM   2259  H1  TIP3 20322    -72.103  16.108 -34.250  1.00  0.00      SOLV H
ATOM   2260  H2  TIP3 20322    -71.952  15.174 -35.421  1.00  0.00      SOLV H
ATOM   2261  OH2 TIP3 20323    -64.286  13.137 -47.381  1.00  0.00      SOLV O
ATOM   2262  H1  TIP3 20323    -63.916  13.619 -46.607  1.00  0.00      SOLV H
ATOM   2263  H2  TIP3 20323    -64.071  13.746 -48.123  1.00  0.00      SOLV H
ATOM   2264  OH2 TIP3 20324    -73.110  10.949 -35.542  1.00  0.00      SOLV O
ATOM   2265  H1  TIP3 20324    -73.297  11.542 -34.786  1.00  0.00      SOLV H
ATOM   2266  H2  TIP3 20324    -74.018  10.676 -35.767  1.00  0.00      SOLV H
ATOM   2267  OH2 TIP3 20325    -68.702  18.722 -43.898  1.00  0.00      SOLV O
ATOM   2268  H1  TIP3 20325    -68.324  19.175 -43.131  1.00  0.00      SOLV H
ATOM   2269  H2  TIP3 20325    -69.465  19.265 -44.123  1.00  0.00      SOLV H
ATOM   2270  OH2 TIP3 20326    -73.813  16.882 -33.996  1.00  0.00      SOLV O
ATOM   2271  H1  TIP3 20326    -73.894  16.840 -34.966  1.00  0.00      SOLV H
ATOM   2272  H2  TIP3 20326    -74.633  16.430 -33.699  1.00  0.00      SOLV H
ATOM   2273  OH2 TIP3 20327    -58.043   6.599 -47.582  1.00  0.00      SOLV O
ATOM   2274  H1  TIP3 20327    -58.935   6.457 -47.193  1.00  0.00      SOLV H
ATOM   2275  H2  TIP3 20327    -58.101   7.534 -47.850  1.00  0.00      SOLV H
ATOM   2276  OH2 TIP3 20328    -72.248  10.933 -45.509  1.00  0.00      SOLV O
ATOM   2277  H1  TIP3 20328    -72.799  11.515 -46.072  1.00  0.00      SOLV H
ATOM   2278  H2  TIP3 20328    -72.660  10.080 -45.679  1.00  0.00      SOLV H
ATOM   2279  OH2 TIP3 20329    -61.790  20.586 -49.111  1.00  0.00      SOLV O
ATOM   2280  H1  TIP3 20329    -61.918  21.546 -48.953  1.00  0.00      SOLV H
ATOM   2281  H2  TIP3 20329    -60.814  20.512 -49.112  1.00  0.00      SOLV H
ATOM   2282  OH2 TIP3 20330    -76.738  11.877 -36.689  1.00  0.00      SOLV O
ATOM   2283  H1  TIP3 20330    -77.270  11.651 -37.472  1.00  0.00      SOLV H
ATOM   2284  H2  TIP3 20330    -76.403  10.998 -36.406  1.00  0.00      SOLV H
ATOM   2285  OH2 TIP3 20331    -77.916  14.402 -39.843  1.00  0.00      SOLV O
ATOM   2286  H1  TIP3 20331    -76.967  14.574 -39.785  1.00  0.00      SOLV H
ATOM   2287  H2  TIP3 20331    -78.297  15.143 -39.328  1.00  0.00      SOLV H
ATOM   2288  OH2 TIP3 20332    -60.902  21.123 -34.057  1.00  0.00      SOLV O
ATOM   2289  H1  TIP3 20332    -60.731  20.166 -34.142  1.00  0.00      SOLV H
ATOM   2290  H2  TIP3 20332    -61.836  21.095 -33.747  1.00  0.00      SOLV H
ATOM   2291  OH2 TIP3 20333    -69.348  17.653 -35.309  1.00  0.00      SOLV O
ATOM   2292  H1  TIP3 20333    -69.554  18.436 -34.751  1.00  0.00      SOLV H
ATOM   2293  H2  TIP3 20333    -70.039  17.029 -35.008  1.00  0.00      SOLV H
ATOM   2294  OH2 TIP3 20334    -70.103  21.355 -45.451  1.00  0.00      SOLV O
ATOM   2295  H1  TIP3 20334    -70.209  21.229 -46.413  1.00  0.00      SOLV H
ATOM   2296  H2  TIP3 20334    -70.480  22.232 -45.298  1.00  0.00      SOLV H
ATOM   2297  OH2 TIP3 20335    -75.788  18.150 -43.616  1.00  0.00      SOLV O
ATOM   2298  H1  TIP3 20335    -75.481  17.823 -42.742  1.00  0.00      SOLV H
ATOM   2299  H2  TIP3 20335    -76.390  17.425 -43.856  1.00  0.00      SOLV H
ATOM   2300  OH2 TIP3 20336    -67.057  21.619 -48.509  1.00  0.00      SOLV O
ATOM   2301  H1  TIP3 20336    -66.344  21.085 -48.925  1.00  0.00      SOLV H
ATOM   2302  H2  TIP3 20336    -66.929  21.407 -47.561  1.00  0.00      SOLV H
ATOM   2303  OH2 TIP3 20337    -67.291  21.426 -45.728  1.00  0.00      SOLV O
ATOM   2304  H1  TIP3 20337    -68.212  21.176 -45.510  1.00  0.00      SOLV H
ATOM   2305  H2  TIP3 20337    -66.795  20.836 -45.139  1.00  0.00      SOLV H
ATOM   2306  OH2 TIP3 20338    -60.787  12.116 -33.687  1.00  0.00      SOLV O
ATOM   2307  H1  TIP3 20338    -61.440  12.329 -34.369  1.00  0.00      SOLV H
ATOM   2308  H2  TIP3 20338    -60.492  11.225 -33.952  1.00  0.00      SOLV H
ATOM   2309  OH2 TIP3 20339    -75.130  13.890 -35.670  1.00  0.00      SOLV O
ATOM   2310  H1  TIP3 20339    -74.786  13.571 -34.805  1.00  0.00      SOLV H
ATOM   2311  H2  TIP3 20339    -75.735  13.165 -35.924  1.00  0.00      SOLV H
ATOM   2312  OH2 TIP3 20340    -68.668   3.876 -39.710  1.00  0.00      SOLV O
ATOM   2313  H1  TIP3 20340    -69.488   3.495 -40.095  1.00  0.00      SOLV H
ATOM   2314  H2  TIP3 20340    -69.068   4.594 -39.187  1.00  0.00      SOLV H
ATOM   2315  OH2 TIP3 20341    -64.186   5.154 -36.321  1.00  0.00      SOLV O
ATOM   2316  H1  TIP3 20341    -63.653   4.875 -35.551  1.00  0.00      SOLV H
ATOM   2317  H2  TIP3 20341    -65.041   4.696 -36.165  1.00  0.00      SOLV H
ATOM   2318  OH2 TIP3 20342    -62.405   9.794 -35.484  1.00  0.00      SOLV O
ATOM   2319  H1  TIP3 20342    -62.911   9.454 -34.712  1.00  0.00      SOLV H
ATOM   2320  H2  TIP3 20342    -62.826  10.655 -35.648  1.00  0.00      SOLV H
ATOM   2321  OH2 TIP3 20343    -63.100  14.494 -49.559  1.00  0.00      SOLV O
ATOM   2322  H1  TIP3 20343    -63.397  14.421 -50.490  1.00  0.00      SOLV H
ATOM   2323  H2  TIP3 20343    -62.602  15.320 -49.552  1.00  0.00      SOLV H
ATOM   2324  OH2 TIP3 20344    -65.348   7.385 -48.972  1.00  0.00      SOLV O
ATOM   2325  H1  TIP3 20344    -65.726   7.238 -48.090  1.00  0.00      SOLV H
ATOM   2326  H2  TIP3 20344    -65.422   6.496 -49.353  1.00  0.00      SOLV H
ATOM   2327  OH2 TIP3 20345    -70.324   8.570 -38.496  1.00  0.00      SOLV O
ATOM   2328  H1  TIP3 20345    -70.973   8.425 -37.779  1.00  0.00      SOLV H
ATOM   2329  H2  TIP3 20345    -70.573   9.471 -38.806  1.00  0.00      SOLV H
ATOM   2330  OH2 TIP3 20346    -70.311   8.670 -43.565  1.00  0.00      SOLV O
ATOM   2331  H1  TIP3 20346    -71.179   8.242 -43.726  1.00  0.00      SOLV H
ATOM   2332  H2  TIP3 20346    -69.891   8.573 -44.445  1.00  0.00      SOLV H
ATOM   2333  OH2 TIP3 20347    -65.268  10.957 -44.816  1.00  0.00      SOLV O
ATOM   2334  H1  TIP3 20347    -65.917  11.632 -45.117  1.00  0.00      SOLV H
ATOM   2335  H2  TIP3 20347    -64.570  11.074 -45.481  1.00  0.00      SOLV H
ATOM   2336  OH2 TIP3 20348    -66.215  10.919 -33.385  1.00  0.00      SOLV O
ATOM   2337  H1  TIP3 20348    -66.454  10.021 -33.065  1.00  0.00      SOLV H
ATOM   2338  H2  TIP3 20348    -65.380  11.071 -32.909  1.00  0.00      SOLV H
ATOM   2339  OH2 TIP3 20349    -64.180  10.816 -42.011  1.00  0.00      SOLV O
ATOM   2340  H1  TIP3 20349    -64.620  11.273 -42.752  1.00  0.00      SOLV H
ATOM   2341  H2  TIP3 20349    -63.723  10.104 -42.504  1.00  0.00      SOLV H
ATOM   2342  OH2 TIP3 20350    -72.549   8.096 -36.755  1.00  0.00      SOLV O
ATOM   2343  H1  TIP3 20350    -72.651   8.507 -35.882  1.00  0.00      SOLV H
ATOM   2344  H2  TIP3 20350    -72.686   7.157 -36.552  1.00  0.00      SOLV H
ATOM   2345  OH2 TIP3 20351    -68.581   6.597 -50.104  1.00  0.00      SOLV O
ATOM   2346  H1  TIP3 20351    -68.710   6.310 -49.173  1.00  0.00      SOLV H
ATOM   2347  H2  TIP3 20351    -69.442   7.005 -50.277  1.00  0.00      SOLV H
ATOM   2348  OH2 TIP3 20352    -74.769   4.165 -42.844  1.00  0.00      SOLV O
ATOM   2349  H1  TIP3 20352    -74.170   4.426 -42.112  1.00  0.00      SOLV H
ATOM   2350  H2  TIP3 20352    -74.173   4.058 -43.598  1.00  0.00      SOLV H
ATOM   2351  OH2 TIP3 20353    -73.860   5.284 -47.471  1.00  0.00      SOLV O
ATOM   2352  H1  TIP3 20353    -73.468   6.040 -47.954  1.00  0.00      SOLV H
ATOM   2353  H2  TIP3 20353    -74.670   5.713 -47.117  1.00  0.00      SOLV H
ATOM   2354  OH2 TIP3 20354    -65.414  12.081 -37.401  1.00  0.00      SOLV O
ATOM   2355  H1  TIP3 20354    -64.873  11.531 -38.010  1.00  0.00      SOLV H
ATOM   2356  H2  TIP3 20354    -65.694  11.419 -36.744  1.00  0.00      SOLV H
ATOM   2357  OH2 TIP3 20355    -67.060   7.236 -42.592  1.00  0.00      SOLV O
ATOM   2358  H1  TIP3 20355    -67.947   6.958 -42.290  1.00  0.00      SOLV H
ATOM   2359  H2  TIP3 20355    -66.578   7.272 -41.752  1.00  0.00      SOLV H
ATOM   2360  OH2 TIP3 20356    -72.487   6.981 -43.717  1.00  0.00      SOLV O
ATOM   2361  H1  TIP3 20356    -73.384   6.924 -44.112  1.00  0.00      SOLV H
ATOM   2362  H2  TIP3 20356    -72.006   6.234 -44.114  1.00  0.00      SOLV H
ATOM   2363  OH2 TIP3 20357    -69.145   8.215 -46.068  1.00  0.00      SOLV O
ATOM   2364  H1  TIP3 20357    -68.261   8.610 -45.925  1.00  0.00      SOLV H
ATOM   2365  H2  TIP3 20357    -69.520   8.752 -46.791  1.00  0.00      SOLV H
ATOM   2366  OH2 TIP3 20358    -62.729   8.080 -39.377  1.00  0.00      SOLV O
ATOM   2367  H1  TIP3 20358    -63.316   7.861 -38.618  1.00  0.00      SOLV H
ATOM   2368  H2  TIP3 20358    -63.125   7.548 -40.085  1.00  0.00      SOLV H
ATOM   2369  OH2 TIP3 20359    -70.607   8.831 -48.466  1.00  0.00      SOLV O
ATOM   2370  H1  TIP3 20359    -71.131   8.481 -49.207  1.00  0.00      SOLV H
ATOM   2371  H2  TIP3 20359    -70.010   9.446 -48.937  1.00  0.00      SOLV H
ATOM   2372  OH2 TIP3 20360    -64.851  23.827 -33.000  1.00  0.00      SOLV O
ATOM   2373  H1  TIP3 20360    -64.717  24.280 -33.851  1.00  0.00      SOLV H
ATOM   2374  H2  TIP3 20360    -64.296  24.350 -32.397  1.00  0.00      SOLV H
ATOM   2375  OH2 TIP3 20361    -73.943  12.719 -33.486  1.00  0.00      SOLV O
ATOM   2376  H1  TIP3 20361    -73.350  13.059 -32.787  1.00  0.00      SOLV H
ATOM   2377  H2  TIP3 20361    -74.727  12.502 -32.937  1.00  0.00      SOLV H
ATOM   2378  OH2 TIP3 20362    -66.874  10.224 -40.713  1.00  0.00      SOLV O
ATOM   2379  H1  TIP3 20362    -66.057  10.006 -41.183  1.00  0.00      SOLV H
ATOM   2380  H2  TIP3 20362    -66.788   9.704 -39.895  1.00  0.00      SOLV H
ATOM   2381  OH2 TIP3 20363    -70.242   5.052 -44.281  1.00  0.00      SOLV O
ATOM   2382  H1  TIP3 20363    -70.300   4.082 -44.207  1.00  0.00      SOLV H
ATOM   2383  H2  TIP3 20363    -69.450   5.180 -44.818  1.00  0.00      SOLV H
ATOM   2384  OH2 TIP3 20364    -67.520   8.309 -38.270  1.00  0.00      SOLV O
ATOM   2385  H1  TIP3 20364    -68.474   8.522 -38.223  1.00  0.00      SOLV H
ATOM   2386  H2  TIP3 20364    -67.146   8.780 -37.498  1.00  0.00      SOLV H
ATOM   2387  OH2 TIP3 20365    -69.073  14.313 -46.540  1.00  0.00      SOLV O
ATOM   2388  H1  TIP3 20365    -69.636  13.614 -46.934  1.00  0.00      SOLV H
ATOM   2389  H2  TIP3 20365    -69.364  14.316 -45.601  1.00  0.00      SOLV H
ATOM   2390  OH2 TIP3 20366    -62.032  15.997 -37.811  1.00  0.00      SOLV O
ATOM   2391  H1  TIP3 20366    -61.681  16.642 -38.464  1.00  0.00      SOLV H
ATOM   2392  H2  TIP3 20366    -62.823  15.651 -38.274  1.00  0.00      SOLV H
ATOM   2393  OH2 TIP3 20367    -63.046   8.815 -48.438  1.00  0.00      SOLV O
ATOM   2394  H1  TIP3 20367    -63.994   8.625 -48.603  1.00  0.00      SOLV H
ATOM   2395  H2  TIP3 20367    -63.079   9.701 -48.017  1.00  0.00      SOLV H
ATOM   2396  OH2 TIP3 20368    -67.729  15.071 -35.390  1.00  0.00      SOLV O
ATOM   2397  H1  TIP3 20368    -67.844  14.567 -34.571  1.00  0.00      SOLV H
ATOM   2398  H2  TIP3 20368    -68.283  15.849 -35.233  1.00  0.00      SOLV H
ATOM   2399  OH2 TIP3 20369    -62.982  10.849 -46.723  1.00  0.00      SOLV O
ATOM   2400  H1  TIP3 20369    -62.106  11.050 -46.339  1.00  0.00      SOLV H
ATOM   2401  H2  TIP3 20369    -63.242  11.689 -47.156  1.00  0.00      SOLV H
ATOM   2402  OH2 TIP3 20370    -73.429  12.124 -40.776  1.00  0.00      SOLV O
ATOM   2403  H1  TIP3 20370    -72.785  12.223 -41.501  1.00  0.00      SOLV H
ATOM   2404  H2  TIP3 20370    -73.101  11.333 -40.320  1.00  0.00      SOLV H
ATOM   2405  OH2 TIP3 20371    -67.580  16.436 -47.537  1.00  0.00      SOLV O
ATOM   2406  H1  TIP3 20371    -68.210  17.113 -47.212  1.00  0.00      SOLV H
ATOM   2407  H2  TIP3 20371    -68.069  15.613 -47.329  1.00  0.00      SOLV H
ATOM   2408  OH2 TIP3 20372    -75.650   9.611 -35.540  1.00  0.00      SOLV O
ATOM   2409  H1  TIP3 20372    -75.490   9.311 -34.620  1.00  0.00      SOLV H
ATOM   2410  H2  TIP3 20372    -76.154   8.866 -35.907  1.00  0.00      SOLV H
ATOM   2411  OH2 TIP3 20373    -68.948  11.554 -33.327  1.00  0.00      SOLV O
ATOM   2412  H1  TIP3 20373    -69.191  11.158 -34.180  1.00  0.00      SOLV H
ATOM   2413  H2  TIP3 20373    -67.972  11.542 -33.378  1.00  0.00      SOLV H
ATOM   2414  OH2 TIP3 20374    -66.441  18.120 -35.439  1.00  0.00      SOLV O
ATOM   2415  H1  TIP3 20374    -67.378  17.934 -35.611  1.00  0.00      SOLV H
ATOM   2416  H2  TIP3 20374    -66.478  18.383 -34.495  1.00  0.00      SOLV H
ATOM   2417  OH2 TIP3 20375    -58.504  12.685 -46.987  1.00  0.00      SOLV O
ATOM   2418  H1  TIP3 20375    -58.953  12.248 -47.746  1.00  0.00      SOLV H
ATOM   2419  H2  TIP3 20375    -58.698  13.612 -47.237  1.00  0.00      SOLV H
ATOM   2420  OH2 TIP3 20376    -60.335  18.235 -34.176  1.00  0.00      SOLV O
ATOM   2421  H1  TIP3 20376    -61.247  18.064 -34.515  1.00  0.00      SOLV H
ATOM   2422  H2  TIP3 20376    -59.843  18.265 -35.022  1.00  0.00      SOLV H
ATOM   2423  OH2 TIP3 20377    -62.978  20.411 -46.606  1.00  0.00      SOLV O
ATOM   2424  H1  TIP3 20377    -63.107  19.526 -46.236  1.00  0.00      SOLV H
ATOM   2425  H2  TIP3 20377    -62.617  20.233 -47.493  1.00  0.00      SOLV H
ATOM   2426  OH2 TIP3 20378    -63.923  14.577 -39.483  1.00  0.00      SOLV O
ATOM   2427  H1  TIP3 20378    -64.751  14.080 -39.619  1.00  0.00      SOLV H
ATOM   2428  H2  TIP3 20378    -63.286  14.001 -39.948  1.00  0.00      SOLV H
ATOM   2429  OH2 TIP3 20379    -72.341  16.159 -43.452  1.00  0.00      SOLV O
ATOM   2430  H1  TIP3 20379    -72.227  17.105 -43.636  1.00  0.00      SOLV H
ATOM   2431  H2  TIP3 20379    -73.272  16.034 -43.670  1.00  0.00      SOLV H
ATOM   2432  OH2 TIP3 20380    -74.626   9.876 -48.917  1.00  0.00      SOLV O
ATOM   2433  H1  TIP3 20380    -74.315  10.669 -48.434  1.00  0.00      SOLV H
ATOM   2434  H2  TIP3 20380    -75.529   9.778 -48.537  1.00  0.00      SOLV H
ATOM   2435  OH2 TIP3 20381    -70.267  14.425 -43.950  1.00  0.00      SOLV O
ATOM   2436  H1  TIP3 20381    -70.852  15.186 -43.762  1.00  0.00      SOLV H
ATOM   2437  H2  TIP3 20381    -70.766  13.713 -43.507  1.00  0.00      SOLV H
ATOM   2438  OH2 TIP3 20382    -71.264  18.558 -37.504  1.00  0.00      SOLV O
ATOM   2439  H1  TIP3 20382    -71.020  19.466 -37.736  1.00  0.00      SOLV H
ATOM   2440  H2  TIP3 20382    -70.578  18.338 -36.847  1.00  0.00      SOLV H
ATOM   2441  OH2 TIP3 20383    -73.186  18.758 -44.365  1.00  0.00      SOLV O
ATOM   2442  H1  TIP3 20383    -74.126  18.533 -44.205  1.00  0.00      SOLV H
ATOM   2443  H2  TIP3 20383    -73.133  19.643 -43.978  1.00  0.00      SOLV H
ATOM   2444  OH2 TIP3 20384    -66.603  15.891 -37.834  1.00  0.00      SOLV O
ATOM   2445  H1  TIP3 20384    -66.856  15.567 -36.944  1.00  0.00      SOLV H
ATOM   2446  H2  TIP3 20384    -65.740  15.471 -37.956  1.00  0.00      SOLV H
ATOM   2447  OH2 TIP3 20385    -64.727  17.710 -48.743  1.00  0.00      SOLV O
ATOM   2448  H1  TIP3 20385    -64.308  17.342 -47.934  1.00  0.00      SOLV H
ATOM   2449  H2  TIP3 20385    -65.567  17.221 -48.716  1.00  0.00      SOLV H
ATOM   2450  OH2 TIP3 20386    -65.475  21.153 -35.412  1.00  0.00      SOLV O
ATOM   2451  H1  TIP3 20386    -65.993  20.464 -35.865  1.00  0.00      SOLV H
ATOM   2452  H2  TIP3 20386    -65.562  21.910 -36.028  1.00  0.00      SOLV H
ATOM   2453  OH2 TIP3 20387    -61.946  23.289 -48.472  1.00  0.00      SOLV O
ATOM   2454  H1  TIP3 20387    -61.556  24.149 -48.708  1.00  0.00      SOLV H
ATOM   2455  H2  TIP3 20387    -62.850  23.594 -48.242  1.00  0.00      SOLV H
ATOM   2456  OH2 TIP3 20388    -72.512   5.161 -36.035  1.00  0.00      SOLV O
ATOM   2457  H1  TIP3 20388    -73.480   5.172 -35.986  1.00  0.00      SOLV H
ATOM   2458  H2  TIP3 20388    -72.295   4.395 -35.475  1.00  0.00      SOLV H
ATOM   2459  OH2 TIP3 20389    -63.488  16.742 -46.459  1.00  0.00      SOLV O
ATOM   2460  H1  TIP3 20389    -63.530  15.886 -45.985  1.00  0.00      SOLV H
ATOM   2461  H2  TIP3 20389    -62.556  16.983 -46.314  1.00  0.00      SOLV H
ATOM   2462  OH2 TIP3 20390    -76.659  16.224 -37.586  1.00  0.00      SOLV O
ATOM   2463  H1  TIP3 20390    -76.194  15.383 -37.491  1.00  0.00      SOLV H
ATOM   2464  H2  TIP3 20390    -76.646  16.536 -36.671  1.00  0.00      SOLV H
ATOM   2465  OH2 TIP3 20391    -70.671  16.739 -50.294  1.00  0.00      SOLV O
ATOM   2466  H1  TIP3 20391    -70.230  16.033 -50.800  1.00  0.00      SOLV H
ATOM   2467  H2  TIP3 20391    -70.905  16.258 -49.473  1.00  0.00      SOLV H
ATOM   2468  OH2 TIP3 20392    -71.652  15.931 -47.824  1.00  0.00      SOLV O
ATOM   2469  H1  TIP3 20392    -71.188  15.538 -47.074  1.00  0.00      SOLV H
ATOM   2470  H2  TIP3 20392    -71.834  16.840 -47.506  1.00  0.00      SOLV H
ATOM   2471  OH2 TIP3 20393    -73.989  12.151 -47.279  1.00  0.00      SOLV O
ATOM   2472  H1  TIP3 20393    -74.801  12.317 -46.753  1.00  0.00      SOLV H
ATOM   2473  H2  TIP3 20393    -73.809  13.050 -47.608  1.00  0.00      SOLV H
ATOM   2474  OH2 TIP3 20394    -64.123   7.830 -37.056  1.00  0.00      SOLV O
ATOM   2475  H1  TIP3 20394    -63.523   8.166 -36.373  1.00  0.00      SOLV H
ATOM   2476  H2  TIP3 20394    -64.229   6.891 -36.798  1.00  0.00      SOLV H
ATOM   2477  OH2 TIP3 20395    -63.227   7.701 -45.887  1.00  0.00      SOLV O
ATOM   2478  H1  TIP3 20395    -63.221   8.236 -46.705  1.00  0.00      SOLV H
ATOM   2479  H2  TIP3 20395    -62.972   8.361 -45.214  1.00  0.00      SOLV H
ATOM   2480  OH2 TIP3 20396    -69.505  18.400 -47.123  1.00  0.00      SOLV O
ATOM   2481  H1  TIP3 20396    -70.462  18.557 -47.022  1.00  0.00      SOLV H
ATOM   2482  H2  TIP3 20396    -69.248  19.125 -47.703  1.00  0.00      SOLV H
ATOM   2483  OH2 TIP3 20397    -66.539   8.494 -45.116  1.00  0.00      SOLV O
ATOM   2484  H1  TIP3 20397    -65.979   9.295 -45.025  1.00  0.00      SOLV H
ATOM   2485  H2  TIP3 20397    -66.709   8.262 -44.180  1.00  0.00      SOLV H
ATOM   2486  OH2 TIP3 20398    -66.285   9.704 -36.008  1.00  0.00      SOLV O
ATOM   2487  H1  TIP3 20398    -66.432  10.124 -35.139  1.00  0.00      SOLV H
ATOM   2488  H2  TIP3 20398    -65.527   9.126 -35.830  1.00  0.00      SOLV H
ATOM   2489  OH2 TIP3 20399    -64.814   6.005 -44.268  1.00  0.00      SOLV O
ATOM   2490  H1  TIP3 20399    -65.222   6.512 -43.543  1.00  0.00      SOLV H
ATOM   2491  H2  TIP3 20399    -64.265   6.697 -44.698  1.00  0.00      SOLV H
ATOM   2492  OH2 TIP3 20400    -72.320  18.528 -47.082  1.00  0.00      SOLV O
ATOM   2493  H1  TIP3 20400    -72.551  19.334 -47.598  1.00  0.00      SOLV H
ATOM   2494  H2  TIP3 20400    -72.687  18.738 -46.201  1.00  0.00      SOLV H
ATOM   2495  OH2 TIP3 20401    -69.176   5.649 -47.562  1.00  0.00      SOLV O
ATOM   2496  H1  TIP3 20401    -69.502   6.435 -47.087  1.00  0.00      SOLV H
ATOM   2497  H2  TIP3 20401    -68.243   5.645 -47.249  1.00  0.00      SOLV H
ATOM   2498  OH2 TIP3 20402    -59.773   9.752 -35.044  1.00  0.00      SOLV O
ATOM   2499  H1  TIP3 20402    -60.733   9.593 -35.180  1.00  0.00      SOLV H
ATOM   2500  H2  TIP3 20402    -59.469   9.732 -35.961  1.00  0.00      SOLV H
ATOM   2501  OH2 TIP3 20403    -62.368  12.788 -41.089  1.00  0.00      SOLV O
ATOM   2502  H1  TIP3 20403    -63.002  12.081 -41.306  1.00  0.00      SOLV H
ATOM   2503  H2  TIP3 20403    -61.692  12.300 -40.566  1.00  0.00      SOLV H
ATOM   2504  OH2 TIP3 20404    -74.287  14.798 -48.498  1.00  0.00      SOLV O
ATOM   2505  H1  TIP3 20404    -73.902  15.622 -48.163  1.00  0.00      SOLV H
ATOM   2506  H2  TIP3 20404    -73.609  14.557 -49.159  1.00  0.00      SOLV H
ATOM   2507  OH2 TIP3 20405    -73.466   7.344 -49.327  1.00  0.00      SOLV O
ATOM   2508  H1  TIP3 20405    -73.759   8.248 -49.087  1.00  0.00      SOLV H
ATOM   2509  H2  TIP3 20405    -74.288   6.936 -49.616  1.00  0.00      SOLV H
ATOM   2510  OH2 TIP3 20406    -64.441  21.882 -39.376  1.00  0.00      SOLV O
ATOM   2511  H1  TIP3 20406    -64.770  22.476 -40.078  1.00  0.00      SOLV H
ATOM   2512  H2  TIP3 20406    -63.541  22.250 -39.256  1.00  0.00      SOLV H
ATOM   2513  OH2 TIP3 20407    -70.974   2.745 -40.624  1.00  0.00      SOLV O
ATOM   2514  H1  TIP3 20407    -71.146   2.693 -41.589  1.00  0.00      SOLV H
ATOM   2515  H2  TIP3 20407    -71.078   1.817 -40.337  1.00  0.00      SOLV H
ATOM   2516  OH2 TIP3 20408    -76.535  15.506 -44.443  1.00  0.00      SOLV O
ATOM   2517  H1  TIP3 20408    -77.495  15.574 -44.473  1.00  0.00      SOLV H
ATOM   2518  H2  TIP3 20408    -76.311  16.060 -45.213  1.00  0.00      SOLV H
ATOM   2519  OH2 TIP3 20409    -77.780  17.751 -33.269  1.00  0.00      SOLV O
ATOM   2520  H1  TIP3 20409    -77.411  17.744 -32.369  1.00  0.00      SOLV H
ATOM   2521  H2  TIP3 20409    -78.254  16.907 -33.283  1.00  0.00      SOLV H
ATOM   2522  OH2 TIP3 20410    -73.450  18.281 -31.539  1.00  0.00      SOLV O
ATOM   2523  H1  TIP3 20410    -72.578  18.032 -31.202  1.00  0.00      SOLV H
ATOM   2524  H2  TIP3 20410    -73.418  17.918 -32.443  1.00  0.00      SOLV H
ATOM   2525  OH2 TIP3 20411    -69.340  19.155 -50.100  1.00  0.00      SOLV O
ATOM   2526  H1  TIP3 20411    -69.821  18.300 -49.998  1.00  0.00      SOLV H
ATOM   2527  H2  TIP3 20411    -68.481  18.819 -50.408  1.00  0.00      SOLV H
ATOM   2528  OH2 TIP3 20412    -66.681  18.839 -32.812  1.00  0.00      SOLV O
ATOM   2529  H1  TIP3 20412    -66.766  17.942 -32.424  1.00  0.00      SOLV H
ATOM   2530  H2  TIP3 20412    -66.085  19.285 -32.182  1.00  0.00      SOLV H
ATOM   2531  OH2 TIP3 20413    -65.012  20.480 -49.919  1.00  0.00      SOLV O
ATOM   2532  H1  TIP3 20413    -64.511  19.785 -49.463  1.00  0.00      SOLV H
ATOM   2533  H2  TIP3 20413    -64.342  20.869 -50.511  1.00  0.00      SOLV H
ATOM   2534  OH2 TIP3 20414    -76.165  11.860 -32.183  1.00  0.00      SOLV O
ATOM   2535  H1  TIP3 20414    -75.746  11.011 -32.412  1.00  0.00      SOLV H
ATOM   2536  H2  TIP3 20414    -76.952  11.843 -32.766  1.00  0.00      SOLV H
ATOM   2537  OH2 TIP3 20415    -72.260  13.506 -50.164  1.00  0.00      SOLV O
ATOM   2538  H1  TIP3 20415    -71.823  12.977 -49.478  1.00  0.00      SOLV H
ATOM   2539  H2  TIP3 20415    -71.467  13.802 -50.668  1.00  0.00      SOLV H
ATOM   2540  OH2 TIP3 20416    -69.903  14.097 -32.761  1.00  0.00      SOLV O
ATOM   2541  H1  TIP3 20416    -70.282  14.237 -33.643  1.00  0.00      SOLV H
ATOM   2542  H2  TIP3 20416    -69.466  13.221 -32.851  1.00  0.00      SOLV H
ATOM   2543  OH2 TIP3 20417    -67.562  16.551 -50.330  1.00  0.00      SOLV O
ATOM   2544  H1  TIP3 20417    -67.695  16.431 -49.371  1.00  0.00      SOLV H
ATOM   2545  H2  TIP3 20417    -67.254  15.636 -50.563  1.00  0.00      SOLV H
ATOM   2546  OH2 TIP3 20418    -64.470  15.839 -35.345  1.00  0.00      SOLV O
ATOM   2547  H1  TIP3 20418    -63.895  16.619 -35.463  1.00  0.00      SOLV H
ATOM   2548  H2  TIP3 20418    -65.348  16.250 -35.340  1.00  0.00      SOLV H
ATOM   2549  OH2 TIP3 20419    -74.482   9.450 -32.808  1.00  0.00      SOLV O
ATOM   2550  H1  TIP3 20419    -73.686   8.907 -32.830  1.00  0.00      SOLV H
ATOM   2551  H2  TIP3 20419    -74.614   9.526 -31.840  1.00  0.00      SOLV H
ATOM   2552  OH2 TIP3 20420    -70.435  12.139 -47.735  1.00  0.00      SOLV O
ATOM   2553  H1  TIP3 20420    -70.727  11.477 -47.092  1.00  0.00      SOLV H
ATOM   2554  H2  TIP3 20420    -69.900  11.606 -48.357  1.00  0.00      SOLV H
ATOM   2555  OH2 TIP3 20421    -70.393   9.808 -35.415  1.00  0.00      SOLV O
ATOM   2556  H1  TIP3 20421    -71.214  10.282 -35.185  1.00  0.00      SOLV H
ATOM   2557  H2  TIP3 20421    -70.051  10.357 -36.143  1.00  0.00      SOLV H
ATOM   2558  OH2 TIP3 20422    -68.817  10.678 -49.501  1.00  0.00      SOLV O
ATOM   2559  H1  TIP3 20422    -68.925  10.813 -50.464  1.00  0.00      SOLV H
ATOM   2560  H2  TIP3 20422    -67.966  11.148 -49.349  1.00  0.00      SOLV H
ATOM   2561  OH2 TIP3 20423    -66.479  13.929 -32.062  1.00  0.00      SOLV O
ATOM   2562  H1  TIP3 20423    -65.560  14.203 -32.168  1.00  0.00      SOLV H
ATOM   2563  H2  TIP3 20423    -66.392  13.146 -31.495  1.00  0.00      SOLV H
ATOM   2564  OH2 TIP3 20424    -60.710  16.142 -50.065  1.00  0.00      SOLV O
ATOM   2565  H1  TIP3 20424    -60.890  15.684 -50.900  1.00  0.00      SOLV H
ATOM   2566  H2  TIP3 20424    -61.131  17.013 -50.234  1.00  0.00      SOLV H
ATOM   2567  OH2 TIP3 20425    -69.093   7.519 -34.331  1.00  0.00      SOLV O
ATOM   2568  H1  TIP3 20425    -68.797   6.892 -35.013  1.00  0.00      SOLV H
ATOM   2569  H2  TIP3 20425    -69.454   8.257 -34.864  1.00  0.00      SOLV H
ATOM   2570  OH2 TIP3 20426    -68.214   6.059 -36.811  1.00  0.00      SOLV O
ATOM   2571  H1  TIP3 20426    -67.901   6.738 -37.445  1.00  0.00      SOLV H
ATOM   2572  H2  TIP3 20426    -69.051   5.759 -37.222  1.00  0.00      SOLV H
ATOM   2573  OH2 TIP3 20427    -68.600  11.700 -36.611  1.00  0.00      SOLV O
ATOM   2574  H1  TIP3 20427    -67.792  11.909 -37.094  1.00  0.00      SOLV H
ATOM   2575  H2  TIP3 20427    -69.204  12.413 -36.888  1.00  0.00      SOLV H
ATOM   2576  OH2 TIP3 20428    -63.724  11.123 -31.620  1.00  0.00      SOLV O
ATOM   2577  H1  TIP3 20428    -63.164  10.333 -31.653  1.00  0.00      SOLV H
ATOM   2578  H2  TIP3 20428    -63.064  11.831 -31.590  1.00  0.00      SOLV H
ATOM   2579  OH2 TIP3 20429    -63.355  14.207 -33.500  1.00  0.00      SOLV O
ATOM   2580  H1  TIP3 20429    -63.884  14.802 -34.079  1.00  0.00      SOLV H
ATOM   2581  H2  TIP3 20429    -62.458  14.566 -33.679  1.00  0.00      SOLV H
ATOM   2582  OH2 TIP3 20430    -70.979   8.092 -32.371  1.00  0.00      SOLV O
ATOM   2583  H1  TIP3 20430    -71.528   7.307 -32.554  1.00  0.00      SOLV H
ATOM   2584  H2  TIP3 20430    -70.299   8.032 -33.068  1.00  0.00      SOLV H
ATOM   2585  OH2 TIP3 20431    -66.616   3.932 -36.403  1.00  0.00      SOLV O
ATOM   2586  H1  TIP3 20431    -67.128   4.770 -36.492  1.00  0.00      SOLV H
ATOM   2587  H2  TIP3 20431    -67.213   3.301 -36.844  1.00  0.00      SOLV H
ATOM   2588  OH2 TIP3 20432    -66.837   8.375 -32.836  1.00  0.00      SOLV O
ATOM   2589  H1  TIP3 20432    -67.033   8.078 -31.927  1.00  0.00      SOLV H
ATOM   2590  H2  TIP3 20432    -67.609   7.997 -33.305  1.00  0.00      SOLV H
ATOM   2591  OH2 TIP3 20433    -64.062   8.501 -33.786  1.00  0.00      SOLV O
ATOM   2592  H1  TIP3 20433    -64.960   8.265 -33.491  1.00  0.00      SOLV H
ATOM   2593  H2  TIP3 20433    -63.507   8.098 -33.087  1.00  0.00      SOLV H
ATOM   2594  OH2 TIP3 20434    -62.058   7.793 -31.842  1.00  0.00      SOLV O
ATOM   2595  H1  TIP3 20434    -61.829   6.842 -31.796  1.00  0.00      SOLV H
ATOM   2596  H2  TIP3 20434    -62.402   7.974 -30.937  1.00  0.00      SOLV H
ATOM   2597  OH2 TIP3 20435    -72.102   5.545 -32.730  1.00  0.00      SOLV O
ATOM   2598  H1  TIP3 20435    -71.637   4.895 -33.277  1.00  0.00      SOLV H
ATOM   2599  H2  TIP3 20435    -71.956   5.175 -31.833  1.00  0.00      SOLV H
ATOM   2600  OH2 TIP3 20436    -66.210   3.413 -33.736  1.00  0.00      SOLV O
ATOM   2601  H1  TIP3 20436    -65.356   2.936 -33.736  1.00  0.00      SOLV H
ATOM   2602  H2  TIP3 20436    -66.369   3.534 -34.691  1.00  0.00      SOLV H
ATOM   2603  OH2 TIP3 20437    -66.370   5.069 -31.601  1.00  0.00      SOLV O
ATOM   2604  H1  TIP3 20437    -66.367   4.565 -32.444  1.00  0.00      SOLV H
ATOM   2605  H2  TIP3 20437    -67.180   5.617 -31.672  1.00  0.00      SOLV H
ATOM   2606  OH2 TIP3 20438    -72.556  20.936 -48.386  1.00  0.00      SOLV O
ATOM   2607  H1  TIP3 20438    -71.621  21.210 -48.392  1.00  0.00      SOLV H
ATOM   2608  H2  TIP3 20438    -72.875  21.416 -49.169  1.00  0.00      SOLV H
ATOM   2609  OH2 TIP3 20439    -76.743  13.673 -48.979  1.00  0.00      SOLV O
ATOM   2610  H1  TIP3 20439    -75.864  14.055 -48.771  1.00  0.00      SOLV H
ATOM   2611  H2  TIP3 20439    -76.511  12.988 -49.643  1.00  0.00      SOLV H
ATOM   2612  OH2 TIP3 20440    -79.576  18.372 -44.095  1.00  0.00      SOLV O
ATOM   2613  H1  TIP3 20440    -80.269  17.803 -44.481  1.00  0.00      SOLV H
ATOM   2614  H2  TIP3 20440    -79.169  17.811 -43.407  1.00  0.00      SOLV H
ATOM   2615  OH2 TIP3 20441    -78.324  16.751 -42.152  1.00  0.00      SOLV O
ATOM   2616  H1  TIP3 20441    -78.291  15.815 -41.897  1.00  0.00      SOLV H
ATOM   2617  H2  TIP3 20441    -78.147  17.149 -41.277  1.00  0.00      SOLV H
ATOM   2618  OH2 TIP3 20442    -62.141  23.364 -39.126  1.00  0.00      SOLV O
ATOM   2619  H1  TIP3 20442    -62.128  23.496 -38.162  1.00  0.00      SOLV H
ATOM   2620  H2  TIP3 20442    -61.593  24.097 -39.436  1.00  0.00      SOLV H
ATOM   2621  OH2 TIP3 20443    -62.339  22.832 -36.281  1.00  0.00      SOLV O
ATOM   2622  H1  TIP3 20443    -62.574  21.937 -36.604  1.00  0.00      SOLV H
ATOM   2623  H2  TIP3 20443    -61.735  22.587 -35.564  1.00  0.00      SOLV H
ATOM   2624  OH2 TIP3 20444    -62.421  18.271 -31.596  1.00  0.00      SOLV O
ATOM   2625  H1  TIP3 20444    -63.231  17.957 -31.156  1.00  0.00      SOLV H
ATOM   2626  H2  TIP3 20444    -62.260  19.127 -31.149  1.00  0.00      SOLV H
ATOM   2627  OH2 TIP3 20445    -60.592  17.114 -46.114  1.00  0.00      SOLV O
ATOM   2628  H1  TIP3 20445    -59.949  17.819 -45.915  1.00  0.00      SOLV H
ATOM   2629  H2  TIP3 20445    -60.360  16.467 -45.410  1.00  0.00      SOLV H
ATOM   2630  OH2 TIP3 20446    -59.555  15.458 -44.240  1.00  0.00      SOLV O
ATOM   2631  H1  TIP3 20446    -60.146  14.752 -43.895  1.00  0.00      SOLV H
ATOM   2632  H2  TIP3 20446    -59.111  15.786 -43.433  1.00  0.00      SOLV H
ATOM   2633  OH2 TIP3 20447    -60.682  17.972 -39.147  1.00  0.00      SOLV O
ATOM   2634  H1  TIP3 20447    -59.854  17.789 -39.624  1.00  0.00      SOLV H
ATOM   2635  H2  TIP3 20447    -60.903  18.866 -39.467  1.00  0.00      SOLV H
ATOM   2636  OH2 TIP3 20448    -63.104  20.144 -36.916  1.00  0.00      SOLV O
ATOM   2637  H1  TIP3 20448    -63.917  20.265 -36.399  1.00  0.00      SOLV H
ATOM   2638  H2  TIP3 20448    -63.432  19.670 -37.711  1.00  0.00      SOLV H
ATOM   2639  OH2 TIP3 20449    -59.256  15.411 -47.853  1.00  0.00      SOLV O
ATOM   2640  H1  TIP3 20449    -59.877  15.561 -48.602  1.00  0.00      SOLV H
ATOM   2641  H2  TIP3 20449    -59.669  15.992 -47.185  1.00  0.00      SOLV H
ATOM   2642  OH2 TIP3 20450    -59.771  12.243 -49.340  1.00  0.00      SOLV O
ATOM   2643  H1  TIP3 20450    -60.124  12.876 -49.976  1.00  0.00      SOLV H
ATOM   2644  H2  TIP3 20450    -59.876  11.393 -49.814  1.00  0.00      SOLV H
ATOM   2645  OH2 TIP3 20451    -61.238  13.317 -43.635  1.00  0.00      SOLV O
ATOM   2646  H1  TIP3 20451    -61.005  12.378 -43.723  1.00  0.00      SOLV H
ATOM   2647  H2  TIP3 20451    -61.598  13.348 -42.725  1.00  0.00      SOLV H
ATOM   2648  OH2 TIP3 20452    -76.020  10.234 -39.640  1.00  0.00      SOLV O
ATOM   2649  H1  TIP3 20452    -75.809  10.262 -40.595  1.00  0.00      SOLV H
ATOM   2650  H2  TIP3 20452    -75.129  10.363 -39.244  1.00  0.00      SOLV H
ATOM   2651  OH2 TIP3 20453    -61.023  15.445 -33.932  1.00  0.00      SOLV O
ATOM   2652  H1  TIP3 20453    -60.165  14.967 -33.880  1.00  0.00      SOLV H
ATOM   2653  H2  TIP3 20453    -60.739  16.361 -34.070  1.00  0.00      SOLV H
ATOM   2654  OH2 TIP3 20454    -58.886  13.949 -33.454  1.00  0.00      SOLV O
ATOM   2655  H1  TIP3 20454    -59.571  13.244 -33.476  1.00  0.00      SOLV H
ATOM   2656  H2  TIP3 20454    -58.084  13.387 -33.415  1.00  0.00      SOLV H
ATOM   2657  OH2 TIP3 20455    -59.752   9.617 -50.209  1.00  0.00      SOLV O
ATOM   2658  H1  TIP3 20455    -59.069   9.377 -49.551  1.00  0.00      SOLV H
ATOM   2659  H2  TIP3 20455    -60.435   8.934 -50.091  1.00  0.00      SOLV H
ATOM   2660  OH2 TIP3 20456    -60.640  10.914 -45.218  1.00  0.00      SOLV O
ATOM   2661  H1  TIP3 20456    -60.062  10.122 -45.131  1.00  0.00      SOLV H
ATOM   2662  H2  TIP3 20456    -60.024  11.553 -45.603  1.00  0.00      SOLV H
ATOM   2663  OH2 TIP3 20457    -60.285  11.608 -39.780  1.00  0.00      SOLV O
ATOM   2664  H1  TIP3 20457    -59.445  12.122 -39.813  1.00  0.00      SOLV H
ATOM   2665  H2  TIP3 20457    -60.463  11.677 -38.823  1.00  0.00      SOLV H
ATOM   2666  OH2 TIP3 20458    -60.470  12.314 -37.048  1.00  0.00      SOLV O
ATOM   2667  H1  TIP3 20458    -61.375  12.377 -36.672  1.00  0.00      SOLV H
ATOM   2668  H2  TIP3 20458    -60.260  13.257 -37.216  1.00  0.00      SOLV H
ATOM   2669  OH2 TIP3 20459    -74.751   5.695 -33.561  1.00  0.00      SOLV O
ATOM   2670  H1  TIP3 20459    -73.822   5.811 -33.273  1.00  0.00      SOLV H
ATOM   2671  H2  TIP3 20459    -74.935   4.802 -33.209  1.00  0.00      SOLV H
ATOM   2672  OH2 TIP3 20460    -56.341   7.466 -31.694  1.00  0.00      SOLV O
ATOM   2673  H1  TIP3 20460    -55.662   6.985 -32.213  1.00  0.00      SOLV H
ATOM   2674  H2  TIP3 20460    -56.480   8.274 -32.224  1.00  0.00      SOLV H
ATOM   2675  OH2 TIP3 20461    -59.122   8.574 -45.210  1.00  0.00      SOLV O
ATOM   2676  H1  TIP3 20461    -58.816   8.236 -44.341  1.00  0.00      SOLV H
ATOM   2677  H2  TIP3 20461    -59.543   7.772 -45.578  1.00  0.00      SOLV H
ATOM   2678  OH2 TIP3 20462    -73.139   4.478 -40.625  1.00  0.00      SOLV O
ATOM   2679  H1  TIP3 20462    -72.393   3.886 -40.408  1.00  0.00      SOLV H
ATOM   2680  H2  TIP3 20462    -72.820   5.315 -40.242  1.00  0.00      SOLV H
ATOM   2681  OH2 TIP3 20463    -75.700   6.697 -39.607  1.00  0.00      SOLV O
ATOM   2682  H1  TIP3 20463    -75.092   6.792 -40.363  1.00  0.00      SOLV H
ATOM   2683  H2  TIP3 20463    -75.632   7.586 -39.235  1.00  0.00      SOLV H
ATOM   2684  OH2 TIP3 20464    -57.442   9.301 -33.364  1.00  0.00      SOLV O
ATOM   2685  H1  TIP3 20464    -58.419   9.280 -33.358  1.00  0.00      SOLV H
ATOM   2686  H2  TIP3 20464    -57.253   8.768 -34.151  1.00  0.00      SOLV H
ATOM   2687  OH2 TIP3 20465    -57.461   9.226 -48.664  1.00  0.00      SOLV O
ATOM   2688  H1  TIP3 20465    -56.814   8.658 -49.125  1.00  0.00      SOLV H
ATOM   2689  H2  TIP3 20465    -56.954  10.043 -48.509  1.00  0.00      SOLV H
ATOM   2690  OH2 TIP3 20466    -74.060   3.268 -45.607  1.00  0.00      SOLV O
ATOM   2691  H1  TIP3 20466    -75.031   3.169 -45.622  1.00  0.00      SOLV H
ATOM   2692  H2  TIP3 20466    -73.913   4.022 -46.211  1.00  0.00      SOLV H
ATOM   2693  OH2 TIP3 20467    -65.225  22.392 -43.585  1.00  0.00      SOLV O
ATOM   2694  H1  TIP3 20467    -64.477  22.325 -44.210  1.00  0.00      SOLV H
ATOM   2695  H2  TIP3 20467    -64.861  22.966 -42.898  1.00  0.00      SOLV H
ATOM   2696  OH2 TIP3 20468    -73.684   2.037 -37.255  1.00  0.00      SOLV O
ATOM   2697  H1  TIP3 20468    -74.255   1.744 -36.523  1.00  0.00      SOLV H
ATOM   2698  H2  TIP3 20468    -74.313   2.574 -37.777  1.00  0.00      SOLV H
ATOM   2699  OH2 TIP3 20469    -76.043  15.331 -33.036  1.00  0.00      SOLV O
ATOM   2700  H1  TIP3 20469    -76.889  15.137 -33.478  1.00  0.00      SOLV H
ATOM   2701  H2  TIP3 20469    -76.236  15.084 -32.123  1.00  0.00      SOLV H
ATOM   2702  OH2 TIP3 20470    -73.607  17.159 -36.837  1.00  0.00      SOLV O
ATOM   2703  H1  TIP3 20470    -74.220  17.873 -37.073  1.00  0.00      SOLV H
ATOM   2704  H2  TIP3 20470    -72.753  17.592 -37.044  1.00  0.00      SOLV H
ATOM   2705  OH2 TIP3 20471    -69.987  19.906 -33.880  1.00  0.00      SOLV O
ATOM   2706  H1  TIP3 20471    -69.782  19.699 -32.942  1.00  0.00      SOLV H
ATOM   2707  H2  TIP3 20471    -69.295  20.566 -34.092  1.00  0.00      SOLV H
ATOM   2708  OH2 TIP3 20472    -68.255  21.935 -34.565  1.00  0.00      SOLV O
ATOM   2709  H1  TIP3 20472    -67.380  21.582 -34.799  1.00  0.00      SOLV H
ATOM   2710  H2  TIP3 20472    -68.056  22.377 -33.714  1.00  0.00      SOLV H
ATOM   2711  OH2 TIP3 20473    -57.765   7.200 -35.507  1.00  0.00      SOLV O
ATOM   2712  H1  TIP3 20473    -58.632   7.141 -35.942  1.00  0.00      SOLV H
ATOM   2713  H2  TIP3 20473    -57.306   6.414 -35.883  1.00  0.00      SOLV H
ATOM   2714  OH2 TIP3 20474    -77.140  19.348 -36.747  1.00  0.00      SOLV O
ATOM   2715  H1  TIP3 20474    -78.006  19.524 -37.129  1.00  0.00      SOLV H
ATOM   2716  H2  TIP3 20474    -77.383  19.069 -35.852  1.00  0.00      SOLV H
ATOM   2717  OH2 TIP3 20475    -74.627  19.800 -37.676  1.00  0.00      SOLV O
ATOM   2718  H1  TIP3 20475    -75.520  19.633 -37.290  1.00  0.00      SOLV H
ATOM   2719  H2  TIP3 20475    -74.859  20.313 -38.466  1.00  0.00      SOLV H
ATOM   2720  OH2 TIP3 20476    -70.184  21.270 -38.495  1.00  0.00      SOLV O
ATOM   2721  H1  TIP3 20476    -70.807  21.604 -39.163  1.00  0.00      SOLV H
ATOM   2722  H2  TIP3 20476    -70.292  21.929 -37.779  1.00  0.00      SOLV H
ATOM   2723  OH2 TIP3 20477    -67.621  20.941 -37.550  1.00  0.00      SOLV O
ATOM   2724  H1  TIP3 20477    -68.541  20.891 -37.869  1.00  0.00      SOLV H
ATOM   2725  H2  TIP3 20477    -67.447  21.890 -37.599  1.00  0.00      SOLV H
ATOM   2726  OH2 TIP3 20478    -65.756  23.270 -37.251  1.00  0.00      SOLV O
ATOM   2727  H1  TIP3 20478    -66.064  24.162 -37.521  1.00  0.00      SOLV H
ATOM   2728  H2  TIP3 20478    -65.363  22.934 -38.081  1.00  0.00      SOLV H
ATOM   2729  OH2 TIP3 20479    -77.140  17.985 -39.827  1.00  0.00      SOLV O
ATOM   2730  H1  TIP3 20479    -77.099  17.459 -38.994  1.00  0.00      SOLV H
ATOM   2731  H2  TIP3 20479    -76.272  17.755 -40.222  1.00  0.00      SOLV H
ATOM   2732  OH2 TIP3 20480    -74.838  17.340 -41.151  1.00  0.00      SOLV O
ATOM   2733  H1  TIP3 20480    -74.634  16.408 -40.922  1.00  0.00      SOLV H
ATOM   2734  H2  TIP3 20480    -74.054  17.797 -40.783  1.00  0.00      SOLV H
ATOM   2735  OH2 TIP3 20481    -72.497  18.676 -40.293  1.00  0.00      SOLV O
ATOM   2736  H1  TIP3 20481    -72.014  17.869 -40.555  1.00  0.00      SOLV H
ATOM   2737  H2  TIP3 20481    -72.409  18.618 -39.327  1.00  0.00      SOLV H
ATOM   2738  OH2 TIP3 20482    -64.503   6.344 -41.215  1.00  0.00      SOLV O
ATOM   2739  H1  TIP3 20482    -64.888   5.502 -40.911  1.00  0.00      SOLV H
ATOM   2740  H2  TIP3 20482    -63.702   6.050 -41.677  1.00  0.00      SOLV H
ATOM   2741  OH2 TIP3 20483    -58.985   6.167 -41.067  1.00  0.00      SOLV O
ATOM   2742  H1  TIP3 20483    -58.588   6.928 -41.543  1.00  0.00      SOLV H
ATOM   2743  H2  TIP3 20483    -59.930   6.244 -41.295  1.00  0.00      SOLV H
ATOM   2744  OH2 TIP3 20484    -57.836   7.928 -42.835  1.00  0.00      SOLV O
ATOM   2745  H1  TIP3 20484    -56.972   7.632 -43.194  1.00  0.00      SOLV H
ATOM   2746  H2  TIP3 20484    -57.652   8.879 -42.671  1.00  0.00      SOLV H
ATOM   2747  OH2 TIP3 20485    -71.209   2.461 -43.359  1.00  0.00      SOLV O
ATOM   2748  H1  TIP3 20485    -71.941   2.015 -43.823  1.00  0.00      SOLV H
ATOM   2749  H2  TIP3 20485    -70.484   1.812 -43.440  1.00  0.00      SOLV H
ATOM   2750  OH2 TIP3 20486    -72.320   1.854 -47.645  1.00  0.00      SOLV O
ATOM   2751  H1  TIP3 20486    -72.038   2.677 -48.080  1.00  0.00      SOLV H
ATOM   2752  H2  TIP3 20486    -72.965   2.197 -46.997  1.00  0.00      SOLV H
ATOM   2753  OH2 TIP3 20487    -66.859   3.829 -43.526  1.00  0.00      SOLV O
ATOM   2754  H1  TIP3 20487    -66.211   4.547 -43.618  1.00  0.00      SOLV H
ATOM   2755  H2  TIP3 20487    -66.929   3.764 -42.567  1.00  0.00      SOLV H
ATOM   2756  OH2 TIP3 20488    -61.637   5.853 -41.915  1.00  0.00      SOLV O
ATOM   2757  H1  TIP3 20488    -61.602   5.882 -42.876  1.00  0.00      SOLV H
ATOM   2758  H2  TIP3 20488    -61.717   4.889 -41.737  1.00  0.00      SOLV H
ATOM   2759  OH2 TIP3 20489    -60.418   6.321 -46.260  1.00  0.00      SOLV O
ATOM   2760  H1  TIP3 20489    -61.340   6.612 -46.360  1.00  0.00      SOLV H
ATOM   2761  H2  TIP3 20489    -60.543   5.378 -46.018  1.00  0.00      SOLV H
ATOM   2762  OH2 TIP3 20490    -77.459  17.020 -46.422  1.00  0.00      SOLV O
ATOM   2763  H1  TIP3 20490    -78.034  16.574 -47.085  1.00  0.00      SOLV H
ATOM   2764  H2  TIP3 20490    -77.910  17.871 -46.346  1.00  0.00      SOLV H
ATOM   2765  OH2 TIP3 20491    -71.140   4.264 -49.151  1.00  0.00      SOLV O
ATOM   2766  H1  TIP3 20491    -70.386   3.898 -49.636  1.00  0.00      SOLV H
ATOM   2767  H2  TIP3 20491    -70.680   4.783 -48.459  1.00  0.00      SOLV H
ATOM   2768  OH2 TIP3 20492    -66.621   6.218 -46.633  1.00  0.00      SOLV O
ATOM   2769  H1  TIP3 20492    -66.087   5.763 -45.964  1.00  0.00      SOLV H
ATOM   2770  H2  TIP3 20492    -66.730   7.080 -46.174  1.00  0.00      SOLV H
ATOM   2771  OH2 TIP3 20493    -69.803  21.141 -48.290  1.00  0.00      SOLV O
ATOM   2772  H1  TIP3 20493    -68.926  21.558 -48.412  1.00  0.00      SOLV H
ATOM   2773  H2  TIP3 20493    -69.768  20.493 -49.031  1.00  0.00      SOLV H
ATOM   2774  OH2 TIP3 20494    -63.254  22.874 -45.522  1.00  0.00      SOLV O
ATOM   2775  H1  TIP3 20494    -63.167  22.012 -45.997  1.00  0.00      SOLV H
ATOM   2776  H2  TIP3 20494    -63.588  23.451 -46.236  1.00  0.00      SOLV H
ATOM   2777  OH2 TIP3 20495    -71.460   2.959 -33.921  1.00  0.00      SOLV O
ATOM   2778  H1  TIP3 20495    -71.614   2.114 -33.467  1.00  0.00      SOLV H
ATOM   2779  H2  TIP3 20495    -70.600   3.189 -33.509  1.00  0.00      SOLV H
ATOM   2780  OH2 TIP3 20496    -69.332   2.995 -32.256  1.00  0.00      SOLV O
ATOM   2781  H1  TIP3 20496    -68.380   3.002 -32.448  1.00  0.00      SOLV H
ATOM   2782  H2  TIP3 20496    -69.425   2.138 -31.795  1.00  0.00      SOLV H
ATOM   2783  OH2 TIP3 20497    -76.298  18.397 -49.640  1.00  0.00      SOLV O
ATOM   2784  H1  TIP3 20497    -76.552  18.531 -48.719  1.00  0.00      SOLV H
ATOM   2785  H2  TIP3 20497    -75.356  18.142 -49.569  1.00  0.00      SOLV H
ATOM   2786  OH2 TIP3 20498    -61.163   5.205 -32.123  1.00  0.00      SOLV O
ATOM   2787  H1  TIP3 20498    -60.992   4.751 -31.270  1.00  0.00      SOLV H
ATOM   2788  H2  TIP3 20498    -60.259   5.455 -32.401  1.00  0.00      SOLV H
ATOM   2789  OH2 TIP3 20499    -63.574  21.380 -33.375  1.00  0.00      SOLV O
ATOM   2790  H1  TIP3 20499    -64.245  20.993 -33.974  1.00  0.00      SOLV H
ATOM   2791  H2  TIP3 20499    -63.983  22.252 -33.221  1.00  0.00      SOLV H
ATOM   2792  OH2 TIP3 20500    -47.879  20.412 -43.484  1.00  0.00      SOLV O
ATOM   2793  H1  TIP3 20500    -48.241  21.322 -43.449  1.00  0.00      SOLV H
ATOM   2794  H2  TIP3 20500    -48.536  19.967 -44.038  1.00  0.00      SOLV H
ATOM   2795  OH2 TIP3 20501    -48.719  19.383 -39.992  1.00  0.00      SOLV O
ATOM   2796  H1  TIP3 20501    -48.520  18.819 -39.220  1.00  0.00      SOLV H
ATOM   2797  H2  TIP3 20501    -48.847  18.729 -40.691  1.00  0.00      SOLV H
ATOM   2798  OH2 TIP3 20502    -55.827  16.501 -38.387  1.00  0.00      SOLV O
ATOM   2799  H1  TIP3 20502    -55.519  15.824 -37.750  1.00  0.00      SOLV H
ATOM   2800  H2  TIP3 20502    -55.263  17.245 -38.141  1.00  0.00      SOLV H
ATOM   2801  OH2 TIP3 20503    -46.335  23.407 -41.723  1.00  0.00      SOLV O
ATOM   2802  H1  TIP3 20503    -46.302  22.574 -41.224  1.00  0.00      SOLV H
ATOM   2803  H2  TIP3 20503    -46.315  24.041 -40.982  1.00  0.00      SOLV H
ATOM   2804  OH2 TIP3 20504    -56.429  21.010 -39.961  1.00  0.00      SOLV O
ATOM   2805  H1  TIP3 20504    -56.413  20.058 -40.194  1.00  0.00      SOLV H
ATOM   2806  H2  TIP3 20504    -55.483  21.159 -39.797  1.00  0.00      SOLV H
ATOM   2807  OH2 TIP3 20505    -57.376  13.784 -44.514  1.00  0.00      SOLV O
ATOM   2808  H1  TIP3 20505    -58.084  14.456 -44.450  1.00  0.00      SOLV H
ATOM   2809  H2  TIP3 20505    -57.829  13.110 -45.038  1.00  0.00      SOLV H
ATOM   2810  OH2 TIP3 20506    -57.541  16.102 -42.314  1.00  0.00      SOLV O
ATOM   2811  H1  TIP3 20506    -57.045  15.388 -41.859  1.00  0.00      SOLV H
ATOM   2812  H2  TIP3 20506    -56.855  16.477 -42.878  1.00  0.00      SOLV H
ATOM   2813  OH2 TIP3 20507    -50.644  27.295 -41.378  1.00  0.00      SOLV O
ATOM   2814  H1  TIP3 20507    -49.861  26.805 -41.722  1.00  0.00      SOLV H
ATOM   2815  H2  TIP3 20507    -50.749  26.890 -40.508  1.00  0.00      SOLV H
ATOM   2816  OH2 TIP3 20508    -51.070  21.130 -39.528  1.00  0.00      SOLV O
ATOM   2817  H1  TIP3 20508    -50.492  20.580 -40.084  1.00  0.00      SOLV H
ATOM   2818  H2  TIP3 20508    -50.383  21.523 -38.958  1.00  0.00      SOLV H
ATOM   2819  OH2 TIP3 20509    -40.226  16.132 -38.759  1.00  0.00      SOLV O
ATOM   2820  H1  TIP3 20509    -40.200  16.621 -37.920  1.00  0.00      SOLV H
ATOM   2821  H2  TIP3 20509    -39.866  16.779 -39.364  1.00  0.00      SOLV H
ATOM   2822  OH2 TIP3 20510    -46.249  16.941 -39.252  1.00  0.00      SOLV O
ATOM   2823  H1  TIP3 20510    -45.843  16.081 -39.083  1.00  0.00      SOLV H
ATOM   2824  H2  TIP3 20510    -46.352  16.986 -40.216  1.00  0.00      SOLV H
ATOM   2825  OH2 TIP3 20511    -51.975  12.818 -41.976  1.00  0.00      SOLV O
ATOM   2826  H1  TIP3 20511    -52.259  13.637 -42.426  1.00  0.00      SOLV H
ATOM   2827  H2  TIP3 20511    -52.241  12.141 -42.631  1.00  0.00      SOLV H
ATOM   2828  OH2 TIP3 20512    -44.741  15.527 -43.604  1.00  0.00      SOLV O
ATOM   2829  H1  TIP3 20512    -44.001  15.430 -42.996  1.00  0.00      SOLV H
ATOM   2830  H2  TIP3 20512    -44.406  16.219 -44.197  1.00  0.00      SOLV H
ATOM   2831  OH2 TIP3 20513    -56.034  13.999 -41.296  1.00  0.00      SOLV O
ATOM   2832  H1  TIP3 20513    -55.259  13.700 -40.774  1.00  0.00      SOLV H
ATOM   2833  H2  TIP3 20513    -55.790  13.668 -42.177  1.00  0.00      SOLV H
ATOM   2834  OH2 TIP3 20514    -51.704  17.111 -41.943  1.00  0.00      SOLV O
ATOM   2835  H1  TIP3 20514    -50.870  16.844 -41.509  1.00  0.00      SOLV H
ATOM   2836  H2  TIP3 20514    -51.955  16.294 -42.419  1.00  0.00      SOLV H
ATOM   2837  OH2 TIP3 20515    -52.741  11.437 -37.962  1.00  0.00      SOLV O
ATOM   2838  H1  TIP3 20515    -53.266  11.885 -38.645  1.00  0.00      SOLV H
ATOM   2839  H2  TIP3 20515    -53.404  11.352 -37.243  1.00  0.00      SOLV H
ATOM   2840  OH2 TIP3 20516    -48.980  22.799 -44.406  1.00  0.00      SOLV O
ATOM   2841  H1  TIP3 20516    -49.266  22.469 -45.260  1.00  0.00      SOLV H
ATOM   2842  H2  TIP3 20516    -49.616  23.520 -44.232  1.00  0.00      SOLV H
ATOM   2843  OH2 TIP3 20517    -52.883  19.468 -37.730  1.00  0.00      SOLV O
ATOM   2844  H1  TIP3 20517    -53.740  19.832 -37.407  1.00  0.00      SOLV H
ATOM   2845  H2  TIP3 20517    -52.417  20.281 -37.976  1.00  0.00      SOLV H
ATOM   2846  OH2 TIP3 20518    -53.830  12.998 -39.994  1.00  0.00      SOLV O
ATOM   2847  H1  TIP3 20518    -53.409  13.751 -39.519  1.00  0.00      SOLV H
ATOM   2848  H2  TIP3 20518    -53.108  12.791 -40.628  1.00  0.00      SOLV H
ATOM   2849  OH2 TIP3 20519    -55.064  20.807 -36.881  1.00  0.00      SOLV O
ATOM   2850  H1  TIP3 20519    -55.403  21.682 -37.152  1.00  0.00      SOLV H
ATOM   2851  H2  TIP3 20519    -55.873  20.446 -36.454  1.00  0.00      SOLV H
ATOM   2852  OH2 TIP3 20520    -58.635  19.181 -46.108  1.00  0.00      SOLV O
ATOM   2853  H1  TIP3 20520    -59.020  19.438 -46.962  1.00  0.00      SOLV H
ATOM   2854  H2  TIP3 20520    -58.791  19.966 -45.551  1.00  0.00      SOLV H
ATOM   2855  OH2 TIP3 20521    -46.366  25.287 -39.415  1.00  0.00      SOLV O
ATOM   2856  H1  TIP3 20521    -47.283  25.040 -39.174  1.00  0.00      SOLV H
ATOM   2857  H2  TIP3 20521    -46.432  26.256 -39.447  1.00  0.00      SOLV H
ATOM   2858  OH2 TIP3 20522    -42.335  14.310 -38.232  1.00  0.00      SOLV O
ATOM   2859  H1  TIP3 20522    -42.883  14.820 -37.615  1.00  0.00      SOLV H
ATOM   2860  H2  TIP3 20522    -41.523  14.870 -38.255  1.00  0.00      SOLV H
ATOM   2861  OH2 TIP3 20523    -48.141  10.195 -40.558  1.00  0.00      SOLV O
ATOM   2862  H1  TIP3 20523    -47.963   9.239 -40.463  1.00  0.00      SOLV H
ATOM   2863  H2  TIP3 20523    -49.031  10.233 -40.143  1.00  0.00      SOLV H
ATOM   2864  OH2 TIP3 20524    -48.616  26.359 -42.834  1.00  0.00      SOLV O
ATOM   2865  H1  TIP3 20524    -47.898  25.789 -43.176  1.00  0.00      SOLV H
ATOM   2866  H2  TIP3 20524    -48.281  27.245 -43.074  1.00  0.00      SOLV H
ATOM   2867  OH2 TIP3 20525    -46.687  24.800 -44.169  1.00  0.00      SOLV O
ATOM   2868  H1  TIP3 20525    -46.865  24.039 -44.737  1.00  0.00      SOLV H
ATOM   2869  H2  TIP3 20525    -46.534  24.340 -43.313  1.00  0.00      SOLV H
ATOM   2870  OH2 TIP3 20526    -48.915  19.271 -45.917  1.00  0.00      SOLV O
ATOM   2871  H1  TIP3 20526    -49.761  19.608 -46.273  1.00  0.00      SOLV H
ATOM   2872  H2  TIP3 20526    -48.278  19.552 -46.593  1.00  0.00      SOLV H
ATOM   2873  OH2 TIP3 20527    -48.351  17.892 -49.007  1.00  0.00      SOLV O
ATOM   2874  H1  TIP3 20527    -47.767  18.170 -48.279  1.00  0.00      SOLV H
ATOM   2875  H2  TIP3 20527    -47.728  17.371 -49.536  1.00  0.00      SOLV H
ATOM   2876  OH2 TIP3 20528    -45.733  20.564 -45.067  1.00  0.00      SOLV O
ATOM   2877  H1  TIP3 20528    -46.465  20.588 -44.398  1.00  0.00      SOLV H
ATOM   2878  H2  TIP3 20528    -45.013  20.205 -44.508  1.00  0.00      SOLV H
ATOM   2879  OH2 TIP3 20529    -45.471  18.713 -35.840  1.00  0.00      SOLV O
ATOM   2880  H1  TIP3 20529    -45.305  19.548 -35.392  1.00  0.00      SOLV H
ATOM   2881  H2  TIP3 20529    -45.914  19.008 -36.641  1.00  0.00      SOLV H
ATOM   2882  OH2 TIP3 20530    -53.851  18.443 -43.060  1.00  0.00      SOLV O
ATOM   2883  H1  TIP3 20530    -54.030  17.968 -43.899  1.00  0.00      SOLV H
ATOM   2884  H2  TIP3 20530    -53.051  17.976 -42.736  1.00  0.00      SOLV H
ATOM   2885  OH2 TIP3 20531    -53.705  22.119 -40.377  1.00  0.00      SOLV O
ATOM   2886  H1  TIP3 20531    -53.598  21.611 -41.191  1.00  0.00      SOLV H
ATOM   2887  H2  TIP3 20531    -52.839  21.965 -39.952  1.00  0.00      SOLV H
ATOM   2888  OH2 TIP3 20532    -53.130  17.384 -39.459  1.00  0.00      SOLV O
ATOM   2889  H1  TIP3 20532    -52.585  17.633 -40.225  1.00  0.00      SOLV H
ATOM   2890  H2  TIP3 20532    -52.972  18.126 -38.835  1.00  0.00      SOLV H
ATOM   2891  OH2 TIP3 20533    -48.965  24.747 -38.776  1.00  0.00      SOLV O
ATOM   2892  H1  TIP3 20533    -49.368  25.269 -38.068  1.00  0.00      SOLV H
ATOM   2893  H2  TIP3 20533    -48.917  23.846 -38.385  1.00  0.00      SOLV H
ATOM   2894  OH2 TIP3 20534    -53.634  21.925 -34.742  1.00  0.00      SOLV O
ATOM   2895  H1  TIP3 20534    -54.338  22.399 -34.259  1.00  0.00      SOLV H
ATOM   2896  H2  TIP3 20534    -54.159  21.457 -35.423  1.00  0.00      SOLV H
ATOM   2897  OH2 TIP3 20535    -46.498  19.430 -47.400  1.00  0.00      SOLV O
ATOM   2898  H1  TIP3 20535    -46.160  19.868 -46.581  1.00  0.00      SOLV H
ATOM   2899  H2  TIP3 20535    -46.249  20.083 -48.088  1.00  0.00      SOLV H
ATOM   2900  OH2 TIP3 20536    -55.332  17.250 -35.542  1.00  0.00      SOLV O
ATOM   2901  H1  TIP3 20536    -55.530  17.827 -34.780  1.00  0.00      SOLV H
ATOM   2902  H2  TIP3 20536    -56.229  16.951 -35.774  1.00  0.00      SOLV H
ATOM   2903  OH2 TIP3 20537    -50.923  25.014 -43.919  1.00  0.00      SOLV O
ATOM   2904  H1  TIP3 20537    -50.543  25.444 -43.139  1.00  0.00      SOLV H
ATOM   2905  H2  TIP3 20537    -51.696  25.557 -44.107  1.00  0.00      SOLV H
ATOM   2906  OH2 TIP3 20538    -56.049  23.181 -33.990  1.00  0.00      SOLV O
ATOM   2907  H1  TIP3 20538    -56.100  23.131 -34.963  1.00  0.00      SOLV H
ATOM   2908  H2  TIP3 20538    -56.857  22.700 -33.711  1.00  0.00      SOLV H
ATOM   2909  OH2 TIP3 20539    -40.279  12.886 -47.600  1.00  0.00      SOLV O
ATOM   2910  H1  TIP3 20539    -41.159  12.738 -47.186  1.00  0.00      SOLV H
ATOM   2911  H2  TIP3 20539    -40.331  13.826 -47.840  1.00  0.00      SOLV H
ATOM   2912  OH2 TIP3 20540    -54.462  17.227 -45.525  1.00  0.00      SOLV O
ATOM   2913  H1  TIP3 20540    -55.039  17.792 -46.076  1.00  0.00      SOLV H
ATOM   2914  H2  TIP3 20540    -54.864  16.362 -45.665  1.00  0.00      SOLV H
ATOM   2915  OH2 TIP3 20541    -44.012  26.879 -49.147  1.00  0.00      SOLV O
ATOM   2916  H1  TIP3 20541    -44.136  27.831 -48.936  1.00  0.00      SOLV H
ATOM   2917  H2  TIP3 20541    -43.036  26.797 -49.102  1.00  0.00      SOLV H
ATOM   2918  OH2 TIP3 20542    -59.022  18.147 -36.623  1.00  0.00      SOLV O
ATOM   2919  H1  TIP3 20542    -59.420  17.959 -37.492  1.00  0.00      SOLV H
ATOM   2920  H2  TIP3 20542    -58.622  17.277 -36.395  1.00  0.00      SOLV H
ATOM   2921  OH2 TIP3 20543    -60.130  20.724 -39.880  1.00  0.00      SOLV O
ATOM   2922  H1  TIP3 20543    -59.177  20.852 -39.801  1.00  0.00      SOLV H
ATOM   2923  H2  TIP3 20543    -60.486  21.369 -39.252  1.00  0.00      SOLV H
ATOM   2924  OH2 TIP3 20544    -43.108  27.400 -34.021  1.00  0.00      SOLV O
ATOM   2925  H1  TIP3 20544    -42.961  26.471 -34.331  1.00  0.00      SOLV H
ATOM   2926  H2  TIP3 20544    -44.049  27.322 -33.754  1.00  0.00      SOLV H
ATOM   2927  OH2 TIP3 20545    -51.574  23.940 -35.304  1.00  0.00      SOLV O
ATOM   2928  H1  TIP3 20545    -51.781  24.725 -34.752  1.00  0.00      SOLV H
ATOM   2929  H2  TIP3 20545    -52.263  23.313 -35.012  1.00  0.00      SOLV H
ATOM   2930  OH2 TIP3 20546    -52.281  27.644 -45.465  1.00  0.00      SOLV O
ATOM   2931  H1  TIP3 20546    -52.459  27.541 -46.417  1.00  0.00      SOLV H
ATOM   2932  H2  TIP3 20546    -52.709  28.491 -45.244  1.00  0.00      SOLV H
ATOM   2933  OH2 TIP3 20547    -58.009  24.426 -43.625  1.00  0.00      SOLV O
ATOM   2934  H1  TIP3 20547    -57.707  24.116 -42.742  1.00  0.00      SOLV H
ATOM   2935  H2  TIP3 20547    -58.641  23.719 -43.835  1.00  0.00      SOLV H
ATOM   2936  OH2 TIP3 20548    -49.263  27.907 -48.529  1.00  0.00      SOLV O
ATOM   2937  H1  TIP3 20548    -48.554  27.346 -48.902  1.00  0.00      SOLV H
ATOM   2938  H2  TIP3 20548    -49.178  27.719 -47.567  1.00  0.00      SOLV H
ATOM   2939  OH2 TIP3 20549    -49.502  27.680 -45.762  1.00  0.00      SOLV O
ATOM   2940  H1  TIP3 20549    -50.432  27.492 -45.507  1.00  0.00      SOLV H
ATOM   2941  H2  TIP3 20549    -49.027  27.135 -45.115  1.00  0.00      SOLV H
ATOM   2942  OH2 TIP3 20550    -57.370  20.182 -35.660  1.00  0.00      SOLV O
ATOM   2943  H1  TIP3 20550    -56.997  19.841 -34.816  1.00  0.00      SOLV H
ATOM   2944  H2  TIP3 20550    -57.965  19.452 -35.924  1.00  0.00      SOLV H
ATOM   2945  OH2 TIP3 20551    -50.902  10.252 -39.804  1.00  0.00      SOLV O
ATOM   2946  H1  TIP3 20551    -51.710   9.771 -40.086  1.00  0.00      SOLV H
ATOM   2947  H2  TIP3 20551    -51.296  10.847 -39.143  1.00  0.00      SOLV H
ATOM   2948  OH2 TIP3 20552    -46.503  11.443 -36.290  1.00  0.00      SOLV O
ATOM   2949  H1  TIP3 20552    -45.912  11.121 -35.585  1.00  0.00      SOLV H
ATOM   2950  H2  TIP3 20552    -47.307  10.937 -36.118  1.00  0.00      SOLV H
ATOM   2951  OH2 TIP3 20553    -44.776  15.983 -35.650  1.00  0.00      SOLV O
ATOM   2952  H1  TIP3 20553    -44.995  15.789 -34.722  1.00  0.00      SOLV H
ATOM   2953  H2  TIP3 20553    -44.808  16.964 -35.646  1.00  0.00      SOLV H
ATOM   2954  OH2 TIP3 20554    -45.486  20.852 -49.606  1.00  0.00      SOLV O
ATOM   2955  H1  TIP3 20554    -45.470  20.724 -50.574  1.00  0.00      SOLV H
ATOM   2956  H2  TIP3 20554    -44.830  21.554 -49.478  1.00  0.00      SOLV H
ATOM   2957  OH2 TIP3 20555    -47.532  13.678 -48.944  1.00  0.00      SOLV O
ATOM   2958  H1  TIP3 20555    -47.964  13.500 -48.089  1.00  0.00      SOLV H
ATOM   2959  H2  TIP3 20555    -47.672  12.814 -49.373  1.00  0.00      SOLV H
ATOM   2960  OH2 TIP3 20556    -52.550  14.863 -38.508  1.00  0.00      SOLV O
ATOM   2961  H1  TIP3 20556    -53.179  14.689 -37.782  1.00  0.00      SOLV H
ATOM   2962  H2  TIP3 20556    -52.810  15.764 -38.799  1.00  0.00      SOLV H
ATOM   2963  OH2 TIP3 20557    -52.544  14.981 -43.580  1.00  0.00      SOLV O
ATOM   2964  H1  TIP3 20557    -53.400  14.518 -43.718  1.00  0.00      SOLV H
ATOM   2965  H2  TIP3 20557    -52.118  14.838 -44.449  1.00  0.00      SOLV H
ATOM   2966  OH2 TIP3 20558    -47.486  17.224 -44.828  1.00  0.00      SOLV O
ATOM   2967  H1  TIP3 20558    -48.138  17.913 -45.091  1.00  0.00      SOLV H
ATOM   2968  H2  TIP3 20558    -46.781  17.381 -45.474  1.00  0.00      SOLV H
ATOM   2969  OH2 TIP3 20559    -48.506  17.260 -33.221  1.00  0.00      SOLV O
ATOM   2970  H1  TIP3 20559    -48.679  16.297 -33.091  1.00  0.00      SOLV H
ATOM   2971  H2  TIP3 20559    -47.558  17.301 -33.039  1.00  0.00      SOLV H
ATOM   2972  OH2 TIP3 20560    -46.403  17.071 -42.015  1.00  0.00      SOLV O
ATOM   2973  H1  TIP3 20560    -46.851  17.585 -42.712  1.00  0.00      SOLV H
ATOM   2974  H2  TIP3 20560    -45.977  16.382 -42.558  1.00  0.00      SOLV H
ATOM   2975  OH2 TIP3 20561    -54.806  14.394 -36.755  1.00  0.00      SOLV O
ATOM   2976  H1  TIP3 20561    -54.860  14.766 -35.863  1.00  0.00      SOLV H
ATOM   2977  H2  TIP3 20561    -54.882  13.440 -36.571  1.00  0.00      SOLV H
ATOM   2978  OH2 TIP3 20562    -50.735  12.961 -50.033  1.00  0.00      SOLV O
ATOM   2979  H1  TIP3 20562    -50.972  12.579 -49.160  1.00  0.00      SOLV H
ATOM   2980  H2  TIP3 20562    -51.604  13.229 -50.362  1.00  0.00      SOLV H
ATOM   2981  OH2 TIP3 20563    -56.992  10.539 -42.868  1.00  0.00      SOLV O
ATOM   2982  H1  TIP3 20563    -56.389  10.689 -42.107  1.00  0.00      SOLV H
ATOM   2983  H2  TIP3 20563    -56.392  10.297 -43.588  1.00  0.00      SOLV H
ATOM   2984  OH2 TIP3 20564    -56.092  11.570 -47.476  1.00  0.00      SOLV O
ATOM   2985  H1  TIP3 20564    -55.691  12.321 -47.958  1.00  0.00      SOLV H
ATOM   2986  H2  TIP3 20564    -56.894  12.002 -47.113  1.00  0.00      SOLV H
ATOM   2987  OH2 TIP3 20565    -47.784  18.332 -37.495  1.00  0.00      SOLV O
ATOM   2988  H1  TIP3 20565    -47.081  17.853 -37.987  1.00  0.00      SOLV H
ATOM   2989  H2  TIP3 20565    -47.867  17.745 -36.725  1.00  0.00      SOLV H
ATOM   2990  OH2 TIP3 20566    -49.257  13.524 -42.585  1.00  0.00      SOLV O
ATOM   2991  H1  TIP3 20566    -50.157  13.231 -42.321  1.00  0.00      SOLV H
ATOM   2992  H2  TIP3 20566    -48.839  13.566 -41.714  1.00  0.00      SOLV H
ATOM   2993  OH2 TIP3 20567    -54.696  13.288 -43.748  1.00  0.00      SOLV O
ATOM   2994  H1  TIP3 20567    -55.604  13.186 -44.103  1.00  0.00      SOLV H
ATOM   2995  H2  TIP3 20567    -54.225  12.507 -44.089  1.00  0.00      SOLV H
ATOM   2996  OH2 TIP3 20568    -51.363  14.500 -46.069  1.00  0.00      SOLV O
ATOM   2997  H1  TIP3 20568    -50.485  14.902 -45.923  1.00  0.00      SOLV H
ATOM   2998  H2  TIP3 20568    -51.753  15.029 -46.790  1.00  0.00      SOLV H
ATOM   2999  OH2 TIP3 20569    -52.852  15.152 -48.464  1.00  0.00      SOLV O
ATOM   3000  H1  TIP3 20569    -53.355  14.741 -49.190  1.00  0.00      SOLV H
ATOM   3001  H2  TIP3 20569    -52.229  15.708 -48.967  1.00  0.00      SOLV H
ATOM   3002  OH2 TIP3 20570    -47.101  30.141 -32.990  1.00  0.00      SOLV O
ATOM   3003  H1  TIP3 20570    -46.935  30.546 -33.859  1.00  0.00      SOLV H
ATOM   3004  H2  TIP3 20570    -46.499  30.631 -32.407  1.00  0.00      SOLV H
ATOM   3005  OH2 TIP3 20571    -56.175  19.026 -33.486  1.00  0.00      SOLV O
ATOM   3006  H1  TIP3 20571    -55.569  19.341 -32.789  1.00  0.00      SOLV H
ATOM   3007  H2  TIP3 20571    -56.948  18.775 -32.936  1.00  0.00      SOLV H
ATOM   3008  OH2 TIP3 20572    -49.101  16.506 -40.726  1.00  0.00      SOLV O
ATOM   3009  H1  TIP3 20572    -48.274  16.272 -41.163  1.00  0.00      SOLV H
ATOM   3010  H2  TIP3 20572    -49.041  16.008 -39.886  1.00  0.00      SOLV H
ATOM   3011  OH2 TIP3 20573    -52.469  11.346 -44.295  1.00  0.00      SOLV O
ATOM   3012  H1  TIP3 20573    -52.548  10.377 -44.183  1.00  0.00      SOLV H
ATOM   3013  H2  TIP3 20573    -51.664  11.431 -44.818  1.00  0.00      SOLV H
ATOM   3014  OH2 TIP3 20574    -49.724  14.674 -38.335  1.00  0.00      SOLV O
ATOM   3015  H1  TIP3 20574    -50.688  14.770 -38.208  1.00  0.00      SOLV H
ATOM   3016  H2  TIP3 20574    -49.357  15.033 -37.500  1.00  0.00      SOLV H
ATOM   3017  OH2 TIP3 20575    -51.272  20.585 -46.543  1.00  0.00      SOLV O
ATOM   3018  H1  TIP3 20575    -51.861  19.896 -46.923  1.00  0.00      SOLV H
ATOM   3019  H2  TIP3 20575    -51.582  20.614 -45.608  1.00  0.00      SOLV H
ATOM   3020  OH2 TIP3 20576    -44.378  22.169 -37.799  1.00  0.00      SOLV O
ATOM   3021  H1  TIP3 20576    -43.839  22.836 -38.259  1.00  0.00      SOLV H
ATOM   3022  H2  TIP3 20576    -45.098  21.991 -38.413  1.00  0.00      SOLV H
ATOM   3023  OH2 TIP3 20577    -45.265  15.136 -48.484  1.00  0.00      SOLV O
ATOM   3024  H1  TIP3 20577    -46.206  14.865 -48.574  1.00  0.00      SOLV H
ATOM   3025  H2  TIP3 20577    -45.307  15.978 -47.981  1.00  0.00      SOLV H
ATOM   3026  OH2 TIP3 20578    -49.970  21.353 -35.396  1.00  0.00      SOLV O
ATOM   3027  H1  TIP3 20578    -50.063  20.850 -34.577  1.00  0.00      SOLV H
ATOM   3028  H2  TIP3 20578    -50.501  22.143 -35.231  1.00  0.00      SOLV H
ATOM   3029  OH2 TIP3 20579    -45.203  17.138 -46.743  1.00  0.00      SOLV O
ATOM   3030  H1  TIP3 20579    -44.333  17.317 -46.328  1.00  0.00      SOLV H
ATOM   3031  H2  TIP3 20579    -45.441  18.000 -47.139  1.00  0.00      SOLV H
ATOM   3032  OH2 TIP3 20580    -55.655  18.410 -40.781  1.00  0.00      SOLV O
ATOM   3033  H1  TIP3 20580    -55.002  18.507 -41.497  1.00  0.00      SOLV H
ATOM   3034  H2  TIP3 20580    -55.325  17.622 -40.318  1.00  0.00      SOLV H
ATOM   3035  OH2 TIP3 20581    -49.821  22.703 -47.590  1.00  0.00      SOLV O
ATOM   3036  H1  TIP3 20581    -50.412  23.398 -47.223  1.00  0.00      SOLV H
ATOM   3037  H2  TIP3 20581    -50.307  21.900 -47.305  1.00  0.00      SOLV H
ATOM   3038  OH2 TIP3 20582    -57.906  15.918 -35.511  1.00  0.00      SOLV O
ATOM   3039  H1  TIP3 20582    -57.696  15.568 -34.621  1.00  0.00      SOLV H
ATOM   3040  H2  TIP3 20582    -58.350  15.157 -35.929  1.00  0.00      SOLV H
ATOM   3041  OH2 TIP3 20583    -51.172  17.852 -33.313  1.00  0.00      SOLV O
ATOM   3042  H1  TIP3 20583    -51.438  17.435 -34.153  1.00  0.00      SOLV H
ATOM   3043  H2  TIP3 20583    -50.195  17.805 -33.394  1.00  0.00      SOLV H
ATOM   3044  OH2 TIP3 20584    -48.673  24.418 -35.437  1.00  0.00      SOLV O
ATOM   3045  H1  TIP3 20584    -49.605  24.218 -35.614  1.00  0.00      SOLV H
ATOM   3046  H2  TIP3 20584    -48.708  24.671 -34.493  1.00  0.00      SOLV H
ATOM   3047  OH2 TIP3 20585    -40.731  18.970 -46.991  1.00  0.00      SOLV O
ATOM   3048  H1  TIP3 20585    -41.177  18.527 -47.744  1.00  0.00      SOLV H
ATOM   3049  H2  TIP3 20585    -40.924  19.898 -47.230  1.00  0.00      SOLV H
ATOM   3050  OH2 TIP3 20586    -45.227  26.701 -46.635  1.00  0.00      SOLV O
ATOM   3051  H1  TIP3 20586    -45.322  25.836 -46.206  1.00  0.00      SOLV H
ATOM   3052  H2  TIP3 20586    -44.820  26.493 -47.490  1.00  0.00      SOLV H
ATOM   3053  OH2 TIP3 20587    -46.215  20.912 -39.606  1.00  0.00      SOLV O
ATOM   3054  H1  TIP3 20587    -46.980  20.314 -39.613  1.00  0.00      SOLV H
ATOM   3055  H2  TIP3 20587    -45.487  20.323 -39.866  1.00  0.00      SOLV H
ATOM   3056  OH2 TIP3 20588    -54.559  22.444 -43.473  1.00  0.00      SOLV O
ATOM   3057  H1  TIP3 20588    -54.456  23.397 -43.625  1.00  0.00      SOLV H
ATOM   3058  H2  TIP3 20588    -55.497  22.324 -43.657  1.00  0.00      SOLV H
ATOM   3059  OH2 TIP3 20589    -56.857  16.176 -48.926  1.00  0.00      SOLV O
ATOM   3060  H1  TIP3 20589    -56.539  16.952 -48.422  1.00  0.00      SOLV H
ATOM   3061  H2  TIP3 20589    -57.753  16.058 -48.535  1.00  0.00      SOLV H
ATOM   3062  OH2 TIP3 20590    -52.493  20.715 -43.978  1.00  0.00      SOLV O
ATOM   3063  H1  TIP3 20590    -53.076  21.470 -43.759  1.00  0.00      SOLV H
ATOM   3064  H2  TIP3 20590    -52.970  19.999 -43.513  1.00  0.00      SOLV H
ATOM   3065  OH2 TIP3 20591    -53.498  24.849 -37.487  1.00  0.00      SOLV O
ATOM   3066  H1  TIP3 20591    -53.236  25.745 -37.749  1.00  0.00      SOLV H
ATOM   3067  H2  TIP3 20591    -52.788  24.621 -36.859  1.00  0.00      SOLV H
ATOM   3068  OH2 TIP3 20592    -55.406  25.044 -44.369  1.00  0.00      SOLV O
ATOM   3069  H1  TIP3 20592    -56.346  24.830 -44.199  1.00  0.00      SOLV H
ATOM   3070  H2  TIP3 20592    -55.345  25.937 -43.987  1.00  0.00      SOLV H
ATOM   3071  OH2 TIP3 20593    -48.832  22.175 -37.833  1.00  0.00      SOLV O
ATOM   3072  H1  TIP3 20593    -49.062  21.835 -36.944  1.00  0.00      SOLV H
ATOM   3073  H2  TIP3 20593    -47.953  21.787 -37.969  1.00  0.00      SOLV H
ATOM   3074  OH2 TIP3 20594    -46.948  23.960 -48.767  1.00  0.00      SOLV O
ATOM   3075  H1  TIP3 20594    -46.520  23.636 -47.942  1.00  0.00      SOLV H
ATOM   3076  H2  TIP3 20594    -47.813  23.528 -48.664  1.00  0.00      SOLV H
ATOM   3077  OH2 TIP3 20595    -47.782  27.477 -35.352  1.00  0.00      SOLV O
ATOM   3078  H1  TIP3 20595    -48.168  26.739 -35.857  1.00  0.00      SOLV H
ATOM   3079  H2  TIP3 20595    -47.754  28.178 -36.035  1.00  0.00      SOLV H
ATOM   3080  OH2 TIP3 20596    -44.177  29.568 -48.492  1.00  0.00      SOLV O
ATOM   3081  H1  TIP3 20596    -43.772  30.431 -48.687  1.00  0.00      SOLV H
ATOM   3082  H2  TIP3 20596    -45.071  29.881 -48.231  1.00  0.00      SOLV H
ATOM   3083  OH2 TIP3 20597    -54.745  11.487 -36.003  1.00  0.00      SOLV O
ATOM   3084  H1  TIP3 20597    -55.711  11.415 -36.007  1.00  0.00      SOLV H
ATOM   3085  H2  TIP3 20597    -54.493  10.679 -35.517  1.00  0.00      SOLV H
ATOM   3086  OH2 TIP3 20598    -45.694  22.991 -46.512  1.00  0.00      SOLV O
ATOM   3087  H1  TIP3 20598    -45.759  22.179 -45.968  1.00  0.00      SOLV H
ATOM   3088  H2  TIP3 20598    -44.790  23.277 -46.291  1.00  0.00      SOLV H
ATOM   3089  OH2 TIP3 20599    -58.928  22.506 -37.572  1.00  0.00      SOLV O
ATOM   3090  H1  TIP3 20599    -58.435  21.676 -37.511  1.00  0.00      SOLV H
ATOM   3091  H2  TIP3 20599    -58.851  22.818 -36.663  1.00  0.00      SOLV H
ATOM   3092  OH2 TIP3 20600    -52.844  23.021 -50.293  1.00  0.00      SOLV O
ATOM   3093  H1  TIP3 20600    -52.486  22.275 -50.804  1.00  0.00      SOLV H
ATOM   3094  H2  TIP3 20600    -53.136  22.566 -49.472  1.00  0.00      SOLV H
ATOM   3095  OH2 TIP3 20601    -53.839  22.230 -47.842  1.00  0.00      SOLV O
ATOM   3096  H1  TIP3 20601    -53.439  21.818 -47.065  1.00  0.00      SOLV H
ATOM   3097  H2  TIP3 20601    -54.063  23.124 -47.505  1.00  0.00      SOLV H
ATOM   3098  OH2 TIP3 20602    -56.214  18.444 -47.284  1.00  0.00      SOLV O
ATOM   3099  H1  TIP3 20602    -57.021  18.596 -46.748  1.00  0.00      SOLV H
ATOM   3100  H2  TIP3 20602    -56.041  19.347 -47.600  1.00  0.00      SOLV H
ATOM   3101  OH2 TIP3 20603    -46.290  14.122 -37.137  1.00  0.00      SOLV O
ATOM   3102  H1  TIP3 20603    -45.738  14.508 -36.427  1.00  0.00      SOLV H
ATOM   3103  H2  TIP3 20603    -46.430  13.205 -36.828  1.00  0.00      SOLV H
ATOM   3104  OH2 TIP3 20604    -45.459  13.999 -45.893  1.00  0.00      SOLV O
ATOM   3105  H1  TIP3 20604    -45.440  14.523 -46.712  1.00  0.00      SOLV H
ATOM   3106  H2  TIP3 20604    -45.187  14.647 -45.221  1.00  0.00      SOLV H
ATOM   3107  OH2 TIP3 20605    -51.726  24.663 -47.181  1.00  0.00      SOLV O
ATOM   3108  H1  TIP3 20605    -52.670  24.832 -46.996  1.00  0.00      SOLV H
ATOM   3109  H2  TIP3 20605    -51.485  25.462 -47.661  1.00  0.00      SOLV H
ATOM   3110  OH2 TIP3 20606    -48.750  14.784 -45.112  1.00  0.00      SOLV O
ATOM   3111  H1  TIP3 20606    -48.203  15.589 -44.993  1.00  0.00      SOLV H
ATOM   3112  H2  TIP3 20606    -48.954  14.541 -44.185  1.00  0.00      SOLV H
ATOM   3113  OH2 TIP3 20607    -48.533  15.951 -35.990  1.00  0.00      SOLV O
ATOM   3114  H1  TIP3 20607    -48.630  16.413 -35.146  1.00  0.00      SOLV H
ATOM   3115  H2  TIP3 20607    -47.721  15.434 -35.857  1.00  0.00      SOLV H
ATOM   3116  OH2 TIP3 20608    -46.990  12.298 -44.206  1.00  0.00      SOLV O
ATOM   3117  H1  TIP3 20608    -47.507  12.823 -43.571  1.00  0.00      SOLV H
ATOM   3118  H2  TIP3 20608    -46.500  12.990 -44.700  1.00  0.00      SOLV H
ATOM   3119  OH2 TIP3 20609    -54.543  24.808 -47.081  1.00  0.00      SOLV O
ATOM   3120  H1  TIP3 20609    -54.774  25.619 -47.592  1.00  0.00      SOLV H
ATOM   3121  H2  TIP3 20609    -54.909  25.019 -46.198  1.00  0.00      SOLV H
ATOM   3122  OH2 TIP3 20610    -51.398  11.938 -47.568  1.00  0.00      SOLV O
ATOM   3123  H1  TIP3 20610    -51.730  12.710 -47.074  1.00  0.00      SOLV H
ATOM   3124  H2  TIP3 20610    -50.470  11.916 -47.249  1.00  0.00      SOLV H
ATOM   3125  OH2 TIP3 20611    -44.547  19.043 -41.189  1.00  0.00      SOLV O
ATOM   3126  H1  TIP3 20611    -45.240  18.366 -41.248  1.00  0.00      SOLV H
ATOM   3127  H2  TIP3 20611    -43.920  18.648 -40.535  1.00  0.00      SOLV H
ATOM   3128  OH2 TIP3 20612    -56.510  21.080 -48.499  1.00  0.00      SOLV O
ATOM   3129  H1  TIP3 20612    -56.141  21.909 -48.159  1.00  0.00      SOLV H
ATOM   3130  H2  TIP3 20612    -55.829  20.844 -49.156  1.00  0.00      SOLV H
ATOM   3131  OH2 TIP3 20613    -55.687  13.638 -49.305  1.00  0.00      SOLV O
ATOM   3132  H1  TIP3 20613    -55.999  14.539 -49.089  1.00  0.00      SOLV H
ATOM   3133  H2  TIP3 20613    -56.484  13.209 -49.628  1.00  0.00      SOLV H
ATOM   3134  OH2 TIP3 20614    -46.702  28.193 -39.377  1.00  0.00      SOLV O
ATOM   3135  H1  TIP3 20614    -46.982  28.790 -40.094  1.00  0.00      SOLV H
ATOM   3136  H2  TIP3 20614    -45.782  28.495 -39.241  1.00  0.00      SOLV H
ATOM   3137  OH2 TIP3 20615    -53.222   9.042 -40.632  1.00  0.00      SOLV O
ATOM   3138  H1  TIP3 20615    -53.367   8.946 -41.594  1.00  0.00      SOLV H
ATOM   3139  H2  TIP3 20615    -53.280   8.116 -40.311  1.00  0.00      SOLV H
ATOM   3140  OH2 TIP3 20616    -58.782  21.784 -44.497  1.00  0.00      SOLV O
ATOM   3141  H1  TIP3 20616    -59.740  21.904 -44.461  1.00  0.00      SOLV H
ATOM   3142  H2  TIP3 20616    -58.552  22.368 -45.234  1.00  0.00      SOLV H
ATOM   3143  OH2 TIP3 20617    -60.408  24.056 -33.095  1.00  0.00      SOLV O
ATOM   3144  H1  TIP3 20617    -59.724  23.997 -32.401  1.00  0.00      SOLV H
ATOM   3145  H2  TIP3 20617    -60.501  23.120 -33.345  1.00  0.00      SOLV H
ATOM   3146  OH2 TIP3 20618    -55.667  24.558 -31.529  1.00  0.00      SOLV O
ATOM   3147  H1  TIP3 20618    -54.784  24.312 -31.218  1.00  0.00      SOLV H
ATOM   3148  H2  TIP3 20618    -55.647  24.211 -32.441  1.00  0.00      SOLV H
ATOM   3149  OH2 TIP3 20619    -51.564  25.452 -50.147  1.00  0.00      SOLV O
ATOM   3150  H1  TIP3 20619    -52.062  24.616 -49.979  1.00  0.00      SOLV H
ATOM   3151  H2  TIP3 20619    -50.699  25.085 -50.377  1.00  0.00      SOLV H
ATOM   3152  OH2 TIP3 20620    -48.951  25.143 -32.781  1.00  0.00      SOLV O
ATOM   3153  H1  TIP3 20620    -48.974  24.224 -32.443  1.00  0.00      SOLV H
ATOM   3154  H2  TIP3 20620    -48.289  25.563 -32.202  1.00  0.00      SOLV H
ATOM   3155  OH2 TIP3 20621    -47.237  26.715 -49.991  1.00  0.00      SOLV O
ATOM   3156  H1  TIP3 20621    -46.745  26.090 -49.433  1.00  0.00      SOLV H
ATOM   3157  H2  TIP3 20621    -46.520  27.189 -50.440  1.00  0.00      SOLV H
ATOM   3158  OH2 TIP3 20622    -58.390  18.155 -32.195  1.00  0.00      SOLV O
ATOM   3159  H1  TIP3 20622    -57.977  17.299 -32.418  1.00  0.00      SOLV H
ATOM   3160  H2  TIP3 20622    -59.208  18.121 -32.734  1.00  0.00      SOLV H
ATOM   3161  OH2 TIP3 20623    -54.466  19.812 -50.170  1.00  0.00      SOLV O
ATOM   3162  H1  TIP3 20623    -54.069  19.252 -49.484  1.00  0.00      SOLV H
ATOM   3163  H2  TIP3 20623    -53.667  20.075 -50.665  1.00  0.00      SOLV H
ATOM   3164  OH2 TIP3 20624    -52.146  20.363 -32.749  1.00  0.00      SOLV O
ATOM   3165  H1  TIP3 20624    -52.493  20.537 -33.640  1.00  0.00      SOLV H
ATOM   3166  H2  TIP3 20624    -51.686  19.503 -32.874  1.00  0.00      SOLV H
ATOM   3167  OH2 TIP3 20625    -49.677  22.774 -50.363  1.00  0.00      SOLV O
ATOM   3168  H1  TIP3 20625    -49.922  22.740 -49.415  1.00  0.00      SOLV H
ATOM   3169  H2  TIP3 20625    -49.556  21.815 -50.537  1.00  0.00      SOLV H
ATOM   3170  OH2 TIP3 20626    -46.686  22.170 -35.267  1.00  0.00      SOLV O
ATOM   3171  H1  TIP3 20626    -46.083  22.858 -35.587  1.00  0.00      SOLV H
ATOM   3172  H2  TIP3 20626    -47.552  22.586 -35.374  1.00  0.00      SOLV H
ATOM   3173  OH2 TIP3 20627    -56.696  15.764 -32.804  1.00  0.00      SOLV O
ATOM   3174  H1  TIP3 20627    -55.930  15.180 -32.857  1.00  0.00      SOLV H
ATOM   3175  H2  TIP3 20627    -56.833  15.789 -31.835  1.00  0.00      SOLV H
ATOM   3176  OH2 TIP3 20628    -52.634  18.430 -47.728  1.00  0.00      SOLV O
ATOM   3177  H1  TIP3 20628    -52.970  17.781 -47.089  1.00  0.00      SOLV H
ATOM   3178  H2  TIP3 20628    -52.146  17.859 -48.355  1.00  0.00      SOLV H
ATOM   3179  OH2 TIP3 20629    -52.615  16.121 -35.387  1.00  0.00      SOLV O
ATOM   3180  H1  TIP3 20629    -53.456  16.577 -35.209  1.00  0.00      SOLV H
ATOM   3181  H2  TIP3 20629    -52.267  16.626 -36.142  1.00  0.00      SOLV H
ATOM   3182  OH2 TIP3 20630    -51.040  16.990 -49.492  1.00  0.00      SOLV O
ATOM   3183  H1  TIP3 20630    -51.163  17.030 -50.459  1.00  0.00      SOLV H
ATOM   3184  H2  TIP3 20630    -50.174  17.431 -49.378  1.00  0.00      SOLV H
ATOM   3185  OH2 TIP3 20631    -48.697  20.264 -31.988  1.00  0.00      SOLV O
ATOM   3186  H1  TIP3 20631    -47.799  20.530 -32.241  1.00  0.00      SOLV H
ATOM   3187  H2  TIP3 20631    -48.541  19.405 -31.596  1.00  0.00      SOLV H
ATOM   3188  OH2 TIP3 20632    -42.987  22.403 -50.055  1.00  0.00      SOLV O
ATOM   3189  H1  TIP3 20632    -43.090  21.983 -50.922  1.00  0.00      SOLV H
ATOM   3190  H2  TIP3 20632    -43.348  23.297 -50.230  1.00  0.00      SOLV H
ATOM   3191  OH2 TIP3 20633    -51.310  13.814 -34.319  1.00  0.00      SOLV O
ATOM   3192  H1  TIP3 20633    -51.020  13.161 -34.991  1.00  0.00      SOLV H
ATOM   3193  H2  TIP3 20633    -51.665  14.527 -34.886  1.00  0.00      SOLV H
ATOM   3194  OH2 TIP3 20634    -50.501  12.463 -36.731  1.00  0.00      SOLV O
ATOM   3195  H1  TIP3 20634    -50.087  12.957 -37.457  1.00  0.00      SOLV H
ATOM   3196  H2  TIP3 20634    -51.213  11.970 -37.185  1.00  0.00      SOLV H
ATOM   3197  OH2 TIP3 20635    -50.822  18.005 -36.589  1.00  0.00      SOLV O
ATOM   3198  H1  TIP3 20635    -50.002  18.168 -37.079  1.00  0.00      SOLV H
ATOM   3199  H2  TIP3 20635    -51.412  18.709 -36.908  1.00  0.00      SOLV H
ATOM   3200  OH2 TIP3 20636    -45.551  20.601 -33.415  1.00  0.00      SOLV O
ATOM   3201  H1  TIP3 20636    -46.048  21.103 -34.103  1.00  0.00      SOLV H
ATOM   3202  H2  TIP3 20636    -44.652  20.668 -33.764  1.00  0.00      SOLV H
ATOM   3203  OH2 TIP3 20637    -53.213  14.401 -32.383  1.00  0.00      SOLV O
ATOM   3204  H1  TIP3 20637    -53.737  13.591 -32.543  1.00  0.00      SOLV H
ATOM   3205  H2  TIP3 20637    -52.519  14.312 -33.065  1.00  0.00      SOLV H
ATOM   3206  OH2 TIP3 20638    -49.098  14.691 -32.795  1.00  0.00      SOLV O
ATOM   3207  H1  TIP3 20638    -49.317  14.277 -31.938  1.00  0.00      SOLV H
ATOM   3208  H2  TIP3 20638    -49.799  14.278 -33.342  1.00  0.00      SOLV H
ATOM   3209  OH2 TIP3 20639    -46.350  14.862 -33.721  1.00  0.00      SOLV O
ATOM   3210  H1  TIP3 20639    -47.204  14.466 -33.499  1.00  0.00      SOLV H
ATOM   3211  H2  TIP3 20639    -45.727  14.409 -33.112  1.00  0.00      SOLV H
ATOM   3212  OH2 TIP3 20640    -44.548  14.043 -31.805  1.00  0.00      SOLV O
ATOM   3213  H1  TIP3 20640    -43.986  13.256 -31.834  1.00  0.00      SOLV H
ATOM   3214  H2  TIP3 20640    -44.623  14.201 -30.866  1.00  0.00      SOLV H
ATOM   3215  OH2 TIP3 20641    -54.305  11.851 -32.718  1.00  0.00      SOLV O
ATOM   3216  H1  TIP3 20641    -53.889  11.181 -33.289  1.00  0.00      SOLV H
ATOM   3217  H2  TIP3 20641    -54.171  11.435 -31.840  1.00  0.00      SOLV H
ATOM   3218  OH2 TIP3 20642    -54.765  27.174 -48.433  1.00  0.00      SOLV O
ATOM   3219  H1  TIP3 20642    -53.858  27.521 -48.370  1.00  0.00      SOLV H
ATOM   3220  H2  TIP3 20642    -55.110  27.725 -49.154  1.00  0.00      SOLV H
ATOM   3221  OH2 TIP3 20643    -58.989  19.984 -49.021  1.00  0.00      SOLV O
ATOM   3222  H1  TIP3 20643    -58.109  20.338 -48.771  1.00  0.00      SOLV H
ATOM   3223  H2  TIP3 20643    -58.746  19.266 -49.645  1.00  0.00      SOLV H
ATOM   3224  OH2 TIP3 20644    -61.899  24.589 -43.948  1.00  0.00      SOLV O
ATOM   3225  H1  TIP3 20644    -62.406  23.939 -44.489  1.00  0.00      SOLV H
ATOM   3226  H2  TIP3 20644    -61.469  23.990 -43.300  1.00  0.00      SOLV H
ATOM   3227  OH2 TIP3 20645    -60.592  23.032 -42.160  1.00  0.00      SOLV O
ATOM   3228  H1  TIP3 20645    -60.609  22.092 -41.931  1.00  0.00      SOLV H
ATOM   3229  H2  TIP3 20645    -60.431  23.423 -41.281  1.00  0.00      SOLV H
ATOM   3230  OH2 TIP3 20646    -44.381  29.683 -39.141  1.00  0.00      SOLV O
ATOM   3231  H1  TIP3 20646    -44.352  29.746 -38.170  1.00  0.00      SOLV H
ATOM   3232  H2  TIP3 20646    -43.792  30.393 -39.417  1.00  0.00      SOLV H
ATOM   3233  OH2 TIP3 20647    -44.545  29.132 -36.275  1.00  0.00      SOLV O
ATOM   3234  H1  TIP3 20647    -44.821  28.245 -36.618  1.00  0.00      SOLV H
ATOM   3235  H2  TIP3 20647    -43.953  28.834 -35.568  1.00  0.00      SOLV H
ATOM   3236  OH2 TIP3 20648    -44.638  24.575 -31.590  1.00  0.00      SOLV O
ATOM   3237  H1  TIP3 20648    -45.444  24.235 -31.172  1.00  0.00      SOLV H
ATOM   3238  H2  TIP3 20648    -44.485  25.427 -31.139  1.00  0.00      SOLV H
ATOM   3239  OH2 TIP3 20649    -42.800  23.395 -46.130  1.00  0.00      SOLV O
ATOM   3240  H1  TIP3 20649    -42.174  24.104 -45.897  1.00  0.00      SOLV H
ATOM   3241  H2  TIP3 20649    -42.596  22.755 -45.408  1.00  0.00      SOLV H
ATOM   3242  OH2 TIP3 20650    -41.795  21.744 -44.245  1.00  0.00      SOLV O
ATOM   3243  H1  TIP3 20650    -42.382  21.046 -43.880  1.00  0.00      SOLV H
ATOM   3244  H2  TIP3 20650    -41.351  22.083 -43.439  1.00  0.00      SOLV H
ATOM   3245  OH2 TIP3 20651    -43.040  24.213 -39.491  1.00  0.00      SOLV O
ATOM   3246  H1  TIP3 20651    -42.089  24.034 -39.451  1.00  0.00      SOLV H
ATOM   3247  H2  TIP3 20651    -43.104  25.169 -39.401  1.00  0.00      SOLV H
ATOM   3248  OH2 TIP3 20652    -45.436  26.662 -37.041  1.00  0.00      SOLV O
ATOM   3249  H1  TIP3 20652    -46.045  26.416 -36.337  1.00  0.00      SOLV H
ATOM   3250  H2  TIP3 20652    -45.507  25.886 -37.631  1.00  0.00      SOLV H
ATOM   3251  OH2 TIP3 20653    -41.471  21.703 -47.868  1.00  0.00      SOLV O
ATOM   3252  H1  TIP3 20653    -42.113  21.860 -48.595  1.00  0.00      SOLV H
ATOM   3253  H2  TIP3 20653    -41.874  22.262 -47.172  1.00  0.00      SOLV H
ATOM   3254  OH2 TIP3 20654    -42.043  18.535 -49.333  1.00  0.00      SOLV O
ATOM   3255  H1  TIP3 20654    -42.314  19.158 -50.013  1.00  0.00      SOLV H
ATOM   3256  H2  TIP3 20654    -42.086  17.672 -49.797  1.00  0.00      SOLV H
ATOM   3257  OH2 TIP3 20655    -43.485  19.602 -43.660  1.00  0.00      SOLV O
ATOM   3258  H1  TIP3 20655    -43.213  18.673 -43.695  1.00  0.00      SOLV H
ATOM   3259  H2  TIP3 20655    -43.810  19.658 -42.731  1.00  0.00      SOLV H
ATOM   3260  OH2 TIP3 20656    -58.253  16.550 -39.646  1.00  0.00      SOLV O
ATOM   3261  H1  TIP3 20656    -58.025  16.544 -40.597  1.00  0.00      SOLV H
ATOM   3262  H2  TIP3 20656    -57.360  16.639 -39.240  1.00  0.00      SOLV H
ATOM   3263  OH2 TIP3 20657    -41.989  15.917 -50.202  1.00  0.00      SOLV O
ATOM   3264  H1  TIP3 20657    -41.282  15.670 -49.567  1.00  0.00      SOLV H
ATOM   3265  H2  TIP3 20657    -42.649  15.213 -50.086  1.00  0.00      SOLV H
ATOM   3266  OH2 TIP3 20658    -42.872  17.184 -45.235  1.00  0.00      SOLV O
ATOM   3267  H1  TIP3 20658    -42.278  16.401 -45.148  1.00  0.00      SOLV H
ATOM   3268  H2  TIP3 20658    -42.250  17.843 -45.578  1.00  0.00      SOLV H
ATOM   3269  OH2 TIP3 20659    -42.544  17.948 -39.734  1.00  0.00      SOLV O
ATOM   3270  H1  TIP3 20659    -41.687  18.428 -39.758  1.00  0.00      SOLV H
ATOM   3271  H2  TIP3 20659    -42.685  17.994 -38.771  1.00  0.00      SOLV H
ATOM   3272  OH2 TIP3 20660    -56.981  12.013 -33.497  1.00  0.00      SOLV O
ATOM   3273  H1  TIP3 20660    -56.026  12.072 -33.288  1.00  0.00      SOLV H
ATOM   3274  H2  TIP3 20660    -57.157  11.083 -33.238  1.00  0.00      SOLV H
ATOM   3275  OH2 TIP3 20661    -41.399  14.866 -45.191  1.00  0.00      SOLV O
ATOM   3276  H1  TIP3 20661    -40.987  14.515 -44.364  1.00  0.00      SOLV H
ATOM   3277  H2  TIP3 20661    -41.751  14.039 -45.574  1.00  0.00      SOLV H
ATOM   3278  OH2 TIP3 20662    -55.364  10.781 -40.641  1.00  0.00      SOLV O
ATOM   3279  H1  TIP3 20662    -54.644  10.153 -40.420  1.00  0.00      SOLV H
ATOM   3280  H2  TIP3 20662    -55.020  11.591 -40.227  1.00  0.00      SOLV H
ATOM   3281  OH2 TIP3 20663    -57.961  12.997 -39.638  1.00  0.00      SOLV O
ATOM   3282  H1  TIP3 20663    -57.307  13.053 -40.357  1.00  0.00      SOLV H
ATOM   3283  H2  TIP3 20663    -57.827  13.859 -39.226  1.00  0.00      SOLV H
ATOM   3284  OH2 TIP3 20664    -39.699  15.536 -48.706  1.00  0.00      SOLV O
ATOM   3285  H1  TIP3 20664    -39.035  14.932 -49.091  1.00  0.00      SOLV H
ATOM   3286  H2  TIP3 20664    -39.162  16.319 -48.480  1.00  0.00      SOLV H
ATOM   3287  OH2 TIP3 20665    -56.292   9.572 -45.591  1.00  0.00      SOLV O
ATOM   3288  H1  TIP3 20665    -57.257   9.449 -45.624  1.00  0.00      SOLV H
ATOM   3289  H2  TIP3 20665    -56.139  10.302 -46.220  1.00  0.00      SOLV H
ATOM   3290  OH2 TIP3 20666    -47.453  28.692 -43.605  1.00  0.00      SOLV O
ATOM   3291  H1  TIP3 20666    -46.681  28.603 -44.194  1.00  0.00      SOLV H
ATOM   3292  H2  TIP3 20666    -47.099  29.231 -42.884  1.00  0.00      SOLV H
ATOM   3293  OH2 TIP3 20667    -55.910   8.390 -37.224  1.00  0.00      SOLV O
ATOM   3294  H1  TIP3 20667    -56.475   7.998 -36.536  1.00  0.00      SOLV H
ATOM   3295  H2  TIP3 20667    -56.571   8.829 -37.788  1.00  0.00      SOLV H
ATOM   3296  OH2 TIP3 20668    -58.320  21.700 -33.027  1.00  0.00      SOLV O
ATOM   3297  H1  TIP3 20668    -59.114  21.385 -33.496  1.00  0.00      SOLV H
ATOM   3298  H2  TIP3 20668    -58.465  21.353 -32.137  1.00  0.00      SOLV H
ATOM   3299  OH2 TIP3 20669    -55.836  23.455 -36.818  1.00  0.00      SOLV O
ATOM   3300  H1  TIP3 20669    -56.438  24.167 -37.087  1.00  0.00      SOLV H
ATOM   3301  H2  TIP3 20669    -54.977  23.871 -37.044  1.00  0.00      SOLV H
ATOM   3302  OH2 TIP3 20670    -52.222  26.202 -33.866  1.00  0.00      SOLV O
ATOM   3303  H1  TIP3 20670    -51.985  25.984 -32.940  1.00  0.00      SOLV H
ATOM   3304  H2  TIP3 20670    -51.516  26.839 -34.106  1.00  0.00      SOLV H
ATOM   3305  OH2 TIP3 20671    -50.486  28.217 -34.556  1.00  0.00      SOLV O
ATOM   3306  H1  TIP3 20671    -49.612  27.870 -34.823  1.00  0.00      SOLV H
ATOM   3307  H2  TIP3 20671    -50.260  28.660 -33.714  1.00  0.00      SOLV H
ATOM   3308  OH2 TIP3 20672    -59.381  25.615 -36.759  1.00  0.00      SOLV O
ATOM   3309  H1  TIP3 20672    -60.248  25.855 -37.135  1.00  0.00      SOLV H
ATOM   3310  H2  TIP3 20672    -59.638  25.365 -35.865  1.00  0.00      SOLV H
ATOM   3311  OH2 TIP3 20673    -56.855  26.077 -37.667  1.00  0.00      SOLV O
ATOM   3312  H1  TIP3 20673    -57.758  25.921 -37.304  1.00  0.00      SOLV H
ATOM   3313  H2  TIP3 20673    -57.064  26.603 -38.460  1.00  0.00      SOLV H
ATOM   3314  OH2 TIP3 20674    -52.417  27.549 -38.487  1.00  0.00      SOLV O
ATOM   3315  H1  TIP3 20674    -53.025  27.885 -39.169  1.00  0.00      SOLV H
ATOM   3316  H2  TIP3 20674    -52.514  28.224 -37.786  1.00  0.00      SOLV H
ATOM   3317  OH2 TIP3 20675    -49.859  27.229 -37.531  1.00  0.00      SOLV O
ATOM   3318  H1  TIP3 20675    -50.766  27.178 -37.882  1.00  0.00      SOLV H
ATOM   3319  H2  TIP3 20675    -49.661  28.170 -37.611  1.00  0.00      SOLV H
ATOM   3320  OH2 TIP3 20676    -47.975  29.571 -37.245  1.00  0.00      SOLV O
ATOM   3321  H1  TIP3 20676    -48.288  30.450 -37.544  1.00  0.00      SOLV H
ATOM   3322  H2  TIP3 20676    -47.580  29.200 -38.062  1.00  0.00      SOLV H
ATOM   3323  OH2 TIP3 20677    -59.438  24.200 -39.819  1.00  0.00      SOLV O
ATOM   3324  H1  TIP3 20677    -59.315  23.732 -38.964  1.00  0.00      SOLV H
ATOM   3325  H2  TIP3 20677    -58.560  24.046 -40.228  1.00  0.00      SOLV H
ATOM   3326  OH2 TIP3 20678    -57.070  23.630 -41.143  1.00  0.00      SOLV O
ATOM   3327  H1  TIP3 20678    -56.861  22.698 -40.921  1.00  0.00      SOLV H
ATOM   3328  H2  TIP3 20678    -56.281  24.089 -40.787  1.00  0.00      SOLV H
ATOM   3329  OH2 TIP3 20679    -54.725  24.952 -40.293  1.00  0.00      SOLV O
ATOM   3330  H1  TIP3 20679    -54.231  24.153 -40.553  1.00  0.00      SOLV H
ATOM   3331  H2  TIP3 20679    -54.627  24.907 -39.327  1.00  0.00      SOLV H
ATOM   3332  OH2 TIP3 20680    -46.523  12.573 -41.156  1.00  0.00      SOLV O
ATOM   3333  H1  TIP3 20680    -47.119  11.850 -40.860  1.00  0.00      SOLV H
ATOM   3334  H2  TIP3 20680    -46.107  12.172 -41.922  1.00  0.00      SOLV H
ATOM   3335  OH2 TIP3 20681    -40.124  14.248 -42.890  1.00  0.00      SOLV O
ATOM   3336  H1  TIP3 20681    -39.255  13.865 -43.157  1.00  0.00      SOLV H
ATOM   3337  H2  TIP3 20681    -39.853  15.151 -42.641  1.00  0.00      SOLV H
ATOM   3338  OH2 TIP3 20682    -53.421   8.769 -43.405  1.00  0.00      SOLV O
ATOM   3339  H1  TIP3 20682    -54.164   8.279 -43.804  1.00  0.00      SOLV H
ATOM   3340  H2  TIP3 20682    -52.713   8.094 -43.417  1.00  0.00      SOLV H
ATOM   3341  OH2 TIP3 20683    -54.569   8.143 -47.666  1.00  0.00      SOLV O
ATOM   3342  H1  TIP3 20683    -54.256   8.966 -48.077  1.00  0.00      SOLV H
ATOM   3343  H2  TIP3 20683    -55.178   8.480 -46.984  1.00  0.00      SOLV H
ATOM   3344  OH2 TIP3 20684    -49.089  10.144 -43.535  1.00  0.00      SOLV O
ATOM   3345  H1  TIP3 20684    -48.416  10.836 -43.577  1.00  0.00      SOLV H
ATOM   3346  H2  TIP3 20684    -49.177  10.020 -42.578  1.00  0.00      SOLV H
ATOM   3347  OH2 TIP3 20685    -42.647  12.610 -46.268  1.00  0.00      SOLV O
ATOM   3348  H1  TIP3 20685    -43.575  12.880 -46.351  1.00  0.00      SOLV H
ATOM   3349  H2  TIP3 20685    -42.759  11.663 -46.021  1.00  0.00      SOLV H
ATOM   3350  OH2 TIP3 20686    -59.861  23.222 -46.629  1.00  0.00      SOLV O
ATOM   3351  H1  TIP3 20686    -60.531  22.930 -47.276  1.00  0.00      SOLV H
ATOM   3352  H2  TIP3 20686    -60.212  24.098 -46.422  1.00  0.00      SOLV H
ATOM   3353  OH2 TIP3 20687    -53.366  10.578 -49.163  1.00  0.00      SOLV O
ATOM   3354  H1  TIP3 20687    -52.632  10.159 -49.640  1.00  0.00      SOLV H
ATOM   3355  H2  TIP3 20687    -52.886  11.054 -48.455  1.00  0.00      SOLV H
ATOM   3356  OH2 TIP3 20688    -48.805  12.531 -46.656  1.00  0.00      SOLV O
ATOM   3357  H1  TIP3 20688    -48.344  12.017 -45.977  1.00  0.00      SOLV H
ATOM   3358  H2  TIP3 20688    -48.961  13.359 -46.155  1.00  0.00      SOLV H
ATOM   3359  OH2 TIP3 20689    -52.018  27.410 -48.288  1.00  0.00      SOLV O
ATOM   3360  H1  TIP3 20689    -51.154  27.849 -48.402  1.00  0.00      SOLV H
ATOM   3361  H2  TIP3 20689    -51.995  26.781 -49.041  1.00  0.00      SOLV H
ATOM   3362  OH2 TIP3 20690    -45.455  29.165 -45.534  1.00  0.00      SOLV O
ATOM   3363  H1  TIP3 20690    -45.399  28.295 -45.997  1.00  0.00      SOLV H
ATOM   3364  H2  TIP3 20690    -45.823  29.736 -46.235  1.00  0.00      SOLV H
ATOM   3365  OH2 TIP3 20691    -53.723   9.291 -33.851  1.00  0.00      SOLV O
ATOM   3366  H1  TIP3 20691    -53.826   8.385 -33.513  1.00  0.00      SOLV H
ATOM   3367  H2  TIP3 20691    -52.814   9.461 -33.533  1.00  0.00      SOLV H
ATOM   3368  OH2 TIP3 20692    -51.600   9.334 -32.143  1.00  0.00      SOLV O
ATOM   3369  H1  TIP3 20692    -50.685   9.290 -32.453  1.00  0.00      SOLV H
ATOM   3370  H2  TIP3 20692    -51.722   8.416 -31.815  1.00  0.00      SOLV H
ATOM   3371  OH2 TIP3 20693    -58.502  24.712 -49.670  1.00  0.00      SOLV O
ATOM   3372  H1  TIP3 20693    -58.828  24.790 -48.760  1.00  0.00      SOLV H
ATOM   3373  H2  TIP3 20693    -57.577  24.427 -49.544  1.00  0.00      SOLV H
ATOM   3374  OH2 TIP3 20694    -45.818  27.672 -33.343  1.00  0.00      SOLV O
ATOM   3375  H1  TIP3 20694    -46.439  27.268 -33.981  1.00  0.00      SOLV H
ATOM   3376  H2  TIP3 20694    -46.233  28.545 -33.240  1.00  0.00      SOLV H
ATOM   3377  OH2 TIP3 20695    -30.102  26.711 -43.466  1.00  0.00      SOLV O
ATOM   3378  H1  TIP3 20695    -30.478  27.616 -43.473  1.00  0.00      SOLV H
ATOM   3379  H2  TIP3 20695    -30.740  26.241 -44.025  1.00  0.00      SOLV H
ATOM   3380  OH2 TIP3 20696    -30.858  25.678 -39.994  1.00  0.00      SOLV O
ATOM   3381  H1  TIP3 20696    -30.778  25.083 -39.234  1.00  0.00      SOLV H
ATOM   3382  H2  TIP3 20696    -31.080  25.052 -40.699  1.00  0.00      SOLV H
ATOM   3383  OH2 TIP3 20697    -28.485  29.691 -41.711  1.00  0.00      SOLV O
ATOM   3384  H1  TIP3 20697    -28.572  28.850 -41.240  1.00  0.00      SOLV H
ATOM   3385  H2  TIP3 20697    -28.592  30.326 -40.986  1.00  0.00      SOLV H
ATOM   3386  OH2 TIP3 20698    -38.634  27.314 -40.002  1.00  0.00      SOLV O
ATOM   3387  H1  TIP3 20698    -38.667  26.352 -40.173  1.00  0.00      SOLV H
ATOM   3388  H2  TIP3 20698    -37.698  27.417 -39.771  1.00  0.00      SOLV H
ATOM   3389  OH2 TIP3 20699    -39.589  20.139 -44.524  1.00  0.00      SOLV O
ATOM   3390  H1  TIP3 20699    -40.343  20.753 -44.448  1.00  0.00      SOLV H
ATOM   3391  H2  TIP3 20699    -39.997  19.399 -44.987  1.00  0.00      SOLV H
ATOM   3392  OH2 TIP3 20700    -39.762  22.378 -42.382  1.00  0.00      SOLV O
ATOM   3393  H1  TIP3 20700    -39.301  21.719 -41.851  1.00  0.00      SOLV H
ATOM   3394  H2  TIP3 20700    -39.054  22.781 -42.892  1.00  0.00      SOLV H
ATOM   3395  OH2 TIP3 20701    -32.862  33.585 -41.378  1.00  0.00      SOLV O
ATOM   3396  H1  TIP3 20701    -32.082  33.091 -41.724  1.00  0.00      SOLV H
ATOM   3397  H2  TIP3 20701    -32.985  33.172 -40.515  1.00  0.00      SOLV H
ATOM   3398  OH2 TIP3 20702    -33.283  27.447 -39.555  1.00  0.00      SOLV O
ATOM   3399  H1  TIP3 20702    -32.733  26.861 -40.096  1.00  0.00      SOLV H
ATOM   3400  H2  TIP3 20702    -32.605  27.797 -38.953  1.00  0.00      SOLV H
ATOM   3401  OH2 TIP3 20703    -22.304  22.357 -38.702  1.00  0.00      SOLV O
ATOM   3402  H1  TIP3 20703    -22.366  23.016 -37.979  1.00  0.00      SOLV H
ATOM   3403  H2  TIP3 20703    -22.019  22.926 -39.435  1.00  0.00      SOLV H
ATOM   3404  OH2 TIP3 20704    -28.439  23.182 -39.225  1.00  0.00      SOLV O
ATOM   3405  H1  TIP3 20704    -27.949  22.338 -39.220  1.00  0.00      SOLV H
ATOM   3406  H2  TIP3 20704    -28.590  23.306 -40.180  1.00  0.00      SOLV H
ATOM   3407  OH2 TIP3 20705    -26.990  21.818 -43.632  1.00  0.00      SOLV O
ATOM   3408  H1  TIP3 20705    -26.305  21.680 -42.936  1.00  0.00      SOLV H
ATOM   3409  H2  TIP3 20705    -26.568  22.499 -44.174  1.00  0.00      SOLV H
ATOM   3410  OH2 TIP3 20706    -33.877  23.389 -42.035  1.00  0.00      SOLV O
ATOM   3411  H1  TIP3 20706    -33.106  23.156 -41.484  1.00  0.00      SOLV H
ATOM   3412  H2  TIP3 20706    -34.185  22.514 -42.295  1.00  0.00      SOLV H
ATOM   3413  OH2 TIP3 20707    -22.364  23.891 -36.448  1.00  0.00      SOLV O
ATOM   3414  H1  TIP3 20707    -23.228  24.336 -36.598  1.00  0.00      SOLV H
ATOM   3415  H2  TIP3 20707    -22.369  23.803 -35.482  1.00  0.00      SOLV H
ATOM   3416  OH2 TIP3 20708    -31.211  29.077 -44.390  1.00  0.00      SOLV O
ATOM   3417  H1  TIP3 20708    -31.473  28.760 -45.257  1.00  0.00      SOLV H
ATOM   3418  H2  TIP3 20708    -31.842  29.808 -44.236  1.00  0.00      SOLV H
ATOM   3419  OH2 TIP3 20709    -35.060  25.755 -37.761  1.00  0.00      SOLV O
ATOM   3420  H1  TIP3 20709    -35.928  26.027 -37.380  1.00  0.00      SOLV H
ATOM   3421  H2  TIP3 20709    -34.669  26.613 -37.959  1.00  0.00      SOLV H
ATOM   3422  OH2 TIP3 20710    -25.100  21.723 -41.625  1.00  0.00      SOLV O
ATOM   3423  H1  TIP3 20710    -25.122  20.957 -41.039  1.00  0.00      SOLV H
ATOM   3424  H2  TIP3 20710    -24.708  22.409 -41.060  1.00  0.00      SOLV H
ATOM   3425  OH2 TIP3 20711    -37.269  27.122 -36.890  1.00  0.00      SOLV O
ATOM   3426  H1  TIP3 20711    -37.665  27.974 -37.148  1.00  0.00      SOLV H
ATOM   3427  H2  TIP3 20711    -38.051  26.690 -36.476  1.00  0.00      SOLV H
ATOM   3428  OH2 TIP3 20712    -40.841  25.472 -46.118  1.00  0.00      SOLV O
ATOM   3429  H1  TIP3 20712    -41.254  25.735 -46.954  1.00  0.00      SOLV H
ATOM   3430  H2  TIP3 20712    -41.008  26.239 -45.535  1.00  0.00      SOLV H
ATOM   3431  OH2 TIP3 20713    -28.547  31.596 -39.281  1.00  0.00      SOLV O
ATOM   3432  H1  TIP3 20713    -29.489  31.325 -39.168  1.00  0.00      SOLV H
ATOM   3433  H2  TIP3 20713    -28.662  32.537 -39.506  1.00  0.00      SOLV H
ATOM   3434  OH2 TIP3 20714    -24.399  20.675 -37.827  1.00  0.00      SOLV O
ATOM   3435  H1  TIP3 20714    -25.295  20.952 -38.079  1.00  0.00      SOLV H
ATOM   3436  H2  TIP3 20714    -23.828  21.222 -38.403  1.00  0.00      SOLV H
ATOM   3437  OH2 TIP3 20715    -30.815  32.636 -42.795  1.00  0.00      SOLV O
ATOM   3438  H1  TIP3 20715    -30.124  32.075 -43.204  1.00  0.00      SOLV H
ATOM   3439  H2  TIP3 20715    -30.513  33.524 -43.074  1.00  0.00      SOLV H
ATOM   3440  OH2 TIP3 20716    -28.931  31.086 -44.154  1.00  0.00      SOLV O
ATOM   3441  H1  TIP3 20716    -29.068  30.345 -44.762  1.00  0.00      SOLV H
ATOM   3442  H2  TIP3 20716    -28.752  30.602 -43.321  1.00  0.00      SOLV H
ATOM   3443  OH2 TIP3 20717    -26.885  30.333 -35.712  1.00  0.00      SOLV O
ATOM   3444  H1  TIP3 20717    -26.690  29.715 -36.450  1.00  0.00      SOLV H
ATOM   3445  H2  TIP3 20717    -27.067  31.168 -36.191  1.00  0.00      SOLV H
ATOM   3446  OH2 TIP3 20718    -31.140  25.559 -45.916  1.00  0.00      SOLV O
ATOM   3447  H1  TIP3 20718    -31.981  25.907 -46.272  1.00  0.00      SOLV H
ATOM   3448  H2  TIP3 20718    -30.491  25.840 -46.583  1.00  0.00      SOLV H
ATOM   3449  OH2 TIP3 20719    -30.589  24.152 -49.048  1.00  0.00      SOLV O
ATOM   3450  H1  TIP3 20719    -30.028  24.444 -48.303  1.00  0.00      SOLV H
ATOM   3451  H2  TIP3 20719    -29.913  23.667 -49.559  1.00  0.00      SOLV H
ATOM   3452  OH2 TIP3 20720    -23.985  27.440 -37.635  1.00  0.00      SOLV O
ATOM   3453  H1  TIP3 20720    -24.871  27.858 -37.596  1.00  0.00      SOLV H
ATOM   3454  H2  TIP3 20720    -23.616  27.873 -38.429  1.00  0.00      SOLV H
ATOM   3455  OH2 TIP3 20721    -27.956  26.856 -45.063  1.00  0.00      SOLV O
ATOM   3456  H1  TIP3 20721    -28.691  26.864 -44.399  1.00  0.00      SOLV H
ATOM   3457  H2  TIP3 20721    -27.237  26.474 -44.521  1.00  0.00      SOLV H
ATOM   3458  OH2 TIP3 20722    -27.412  25.174 -35.946  1.00  0.00      SOLV O
ATOM   3459  H1  TIP3 20722    -27.712  25.847 -35.310  1.00  0.00      SOLV H
ATOM   3460  H2  TIP3 20722    -28.176  25.189 -36.563  1.00  0.00      SOLV H
ATOM   3461  OH2 TIP3 20723    -36.062  24.739 -43.072  1.00  0.00      SOLV O
ATOM   3462  H1  TIP3 20723    -36.248  24.257 -43.904  1.00  0.00      SOLV H
ATOM   3463  H2  TIP3 20723    -35.268  24.275 -42.733  1.00  0.00      SOLV H
ATOM   3464  OH2 TIP3 20724    -35.903  28.452 -40.400  1.00  0.00      SOLV O
ATOM   3465  H1  TIP3 20724    -35.838  27.883 -41.178  1.00  0.00      SOLV H
ATOM   3466  H2  TIP3 20724    -35.066  28.238 -39.946  1.00  0.00      SOLV H
ATOM   3467  OH2 TIP3 20725    -35.472  23.753 -39.588  1.00  0.00      SOLV O
ATOM   3468  H1  TIP3 20725    -34.755  23.940 -40.199  1.00  0.00      SOLV H
ATOM   3469  H2  TIP3 20725    -35.253  24.311 -38.812  1.00  0.00      SOLV H
ATOM   3470  OH2 TIP3 20726    -31.130  31.042 -38.756  1.00  0.00      SOLV O
ATOM   3471  H1  TIP3 20726    -31.622  31.551 -38.096  1.00  0.00      SOLV H
ATOM   3472  H2  TIP3 20726    -31.157  30.131 -38.384  1.00  0.00      SOLV H
ATOM   3473  OH2 TIP3 20727    -35.855  28.258 -34.760  1.00  0.00      SOLV O
ATOM   3474  H1  TIP3 20727    -36.588  28.685 -34.278  1.00  0.00      SOLV H
ATOM   3475  H2  TIP3 20727    -36.351  27.718 -35.413  1.00  0.00      SOLV H
ATOM   3476  OH2 TIP3 20728    -28.755  25.737 -47.404  1.00  0.00      SOLV O
ATOM   3477  H1  TIP3 20728    -28.378  26.150 -46.590  1.00  0.00      SOLV H
ATOM   3478  H2  TIP3 20728    -28.454  26.364 -48.097  1.00  0.00      SOLV H
ATOM   3479  OH2 TIP3 20729    -33.137  31.301 -43.916  1.00  0.00      SOLV O
ATOM   3480  H1  TIP3 20729    -32.776  31.739 -43.132  1.00  0.00      SOLV H
ATOM   3481  H2  TIP3 20729    -33.916  31.833 -44.117  1.00  0.00      SOLV H
ATOM   3482  OH2 TIP3 20730    -38.273  29.462 -33.982  1.00  0.00      SOLV O
ATOM   3483  H1  TIP3 20730    -38.321  29.412 -34.957  1.00  0.00      SOLV H
ATOM   3484  H2  TIP3 20730    -39.091  28.991 -33.711  1.00  0.00      SOLV H
ATOM   3485  OH2 TIP3 20731    -22.482  19.176 -47.563  1.00  0.00      SOLV O
ATOM   3486  H1  TIP3 20731    -23.383  19.023 -47.198  1.00  0.00      SOLV H
ATOM   3487  H2  TIP3 20731    -22.547  20.101 -47.859  1.00  0.00      SOLV H
ATOM   3488  OH2 TIP3 20732    -36.672  23.507 -45.534  1.00  0.00      SOLV O
ATOM   3489  H1  TIP3 20732    -37.269  24.073 -46.062  1.00  0.00      SOLV H
ATOM   3490  H2  TIP3 20732    -37.084  22.642 -45.658  1.00  0.00      SOLV H
ATOM   3491  OH2 TIP3 20733    -26.236  33.153 -49.107  1.00  0.00      SOLV O
ATOM   3492  H1  TIP3 20733    -26.358  34.116 -48.955  1.00  0.00      SOLV H
ATOM   3493  H2  TIP3 20733    -25.259  33.079 -49.114  1.00  0.00      SOLV H
ATOM   3494  OH2 TIP3 20734    -42.336  27.144 -39.982  1.00  0.00      SOLV O
ATOM   3495  H1  TIP3 20734    -41.401  27.094 -39.759  1.00  0.00      SOLV H
ATOM   3496  H2  TIP3 20734    -42.725  27.592 -39.219  1.00  0.00      SOLV H
ATOM   3497  OH2 TIP3 20735    -25.345  33.690 -34.005  1.00  0.00      SOLV O
ATOM   3498  H1  TIP3 20735    -25.177  32.743 -34.174  1.00  0.00      SOLV H
ATOM   3499  H2  TIP3 20735    -26.295  33.657 -33.765  1.00  0.00      SOLV H
ATOM   3500  OH2 TIP3 20736    -33.780  30.225 -35.295  1.00  0.00      SOLV O
ATOM   3501  H1  TIP3 20736    -34.025  31.004 -34.751  1.00  0.00      SOLV H
ATOM   3502  H2  TIP3 20736    -34.477  29.589 -35.031  1.00  0.00      SOLV H
ATOM   3503  OH2 TIP3 20737    -34.512  33.923 -45.463  1.00  0.00      SOLV O
ATOM   3504  H1  TIP3 20737    -34.671  33.827 -46.419  1.00  0.00      SOLV H
ATOM   3505  H2  TIP3 20737    -34.928  34.777 -45.250  1.00  0.00      SOLV H
ATOM   3506  OH2 TIP3 20738    -40.231  30.707 -43.627  1.00  0.00      SOLV O
ATOM   3507  H1  TIP3 20738    -39.930  30.401 -42.742  1.00  0.00      SOLV H
ATOM   3508  H2  TIP3 20738    -40.872  30.005 -43.823  1.00  0.00      SOLV H
ATOM   3509  OH2 TIP3 20739    -31.499  34.183 -48.518  1.00  0.00      SOLV O
ATOM   3510  H1  TIP3 20739    -30.776  33.654 -48.918  1.00  0.00      SOLV H
ATOM   3511  H2  TIP3 20739    -31.381  33.991 -47.563  1.00  0.00      SOLV H
ATOM   3512  OH2 TIP3 20740    -31.727  33.978 -45.747  1.00  0.00      SOLV O
ATOM   3513  H1  TIP3 20740    -32.657  33.774 -45.509  1.00  0.00      SOLV H
ATOM   3514  H2  TIP3 20740    -31.248  33.413 -45.122  1.00  0.00      SOLV H
ATOM   3515  OH2 TIP3 20741    -25.189  24.681 -33.712  1.00  0.00      SOLV O
ATOM   3516  H1  TIP3 20741    -25.901  24.913 -34.329  1.00  0.00      SOLV H
ATOM   3517  H2  TIP3 20741    -24.946  23.792 -34.014  1.00  0.00      SOLV H
ATOM   3518  OH2 TIP3 20742    -39.565  26.388 -35.670  1.00  0.00      SOLV O
ATOM   3519  H1  TIP3 20742    -39.296  26.123 -34.782  1.00  0.00      SOLV H
ATOM   3520  H2  TIP3 20742    -40.286  25.745 -35.833  1.00  0.00      SOLV H
ATOM   3521  OH2 TIP3 20743    -26.824  22.390 -35.368  1.00  0.00      SOLV O
ATOM   3522  H1  TIP3 20743    -27.426  22.081 -34.682  1.00  0.00      SOLV H
ATOM   3523  H2  TIP3 20743    -27.281  23.186 -35.691  1.00  0.00      SOLV H
ATOM   3524  OH2 TIP3 20744    -27.733  27.155 -49.607  1.00  0.00      SOLV O
ATOM   3525  H1  TIP3 20744    -27.681  27.005 -50.572  1.00  0.00      SOLV H
ATOM   3526  H2  TIP3 20744    -27.046  27.832 -49.483  1.00  0.00      SOLV H
ATOM   3527  OH2 TIP3 20745    -29.802  19.982 -48.965  1.00  0.00      SOLV O
ATOM   3528  H1  TIP3 20745    -30.175  19.783 -48.084  1.00  0.00      SOLV H
ATOM   3529  H2  TIP3 20745    -29.877  19.093 -49.362  1.00  0.00      SOLV H
ATOM   3530  OH2 TIP3 20746    -29.700  23.535 -44.806  1.00  0.00      SOLV O
ATOM   3531  H1  TIP3 20746    -30.358  24.202 -45.103  1.00  0.00      SOLV H
ATOM   3532  H2  TIP3 20746    -29.000  23.646 -45.468  1.00  0.00      SOLV H
ATOM   3533  OH2 TIP3 20747    -28.594  23.405 -42.012  1.00  0.00      SOLV O
ATOM   3534  H1  TIP3 20747    -29.075  23.833 -42.744  1.00  0.00      SOLV H
ATOM   3535  H2  TIP3 20747    -28.173  22.667 -42.501  1.00  0.00      SOLV H
ATOM   3536  OH2 TIP3 20748    -32.971  19.290 -50.049  1.00  0.00      SOLV O
ATOM   3537  H1  TIP3 20748    -33.139  18.881 -49.165  1.00  0.00      SOLV H
ATOM   3538  H2  TIP3 20748    -33.875  19.433 -50.341  1.00  0.00      SOLV H
ATOM   3539  OH2 TIP3 20749    -39.210  16.850 -42.881  1.00  0.00      SOLV O
ATOM   3540  H1  TIP3 20749    -38.601  16.961 -42.148  1.00  0.00      SOLV H
ATOM   3541  H2  TIP3 20749    -38.646  16.551 -43.614  1.00  0.00      SOLV H
ATOM   3542  OH2 TIP3 20750    -38.344  17.842 -47.542  1.00  0.00      SOLV O
ATOM   3543  H1  TIP3 20750    -37.895  18.613 -47.931  1.00  0.00      SOLV H
ATOM   3544  H2  TIP3 20750    -39.099  18.277 -47.091  1.00  0.00      SOLV H
ATOM   3545  OH2 TIP3 20751    -29.786  24.666 -37.369  1.00  0.00      SOLV O
ATOM   3546  H1  TIP3 20751    -29.329  24.080 -38.011  1.00  0.00      SOLV H
ATOM   3547  H2  TIP3 20751    -30.174  24.044 -36.736  1.00  0.00      SOLV H
ATOM   3548  OH2 TIP3 20752    -31.511  19.868 -42.573  1.00  0.00      SOLV O
ATOM   3549  H1  TIP3 20752    -32.380  19.514 -42.316  1.00  0.00      SOLV H
ATOM   3550  H2  TIP3 20752    -31.042  19.795 -41.728  1.00  0.00      SOLV H
ATOM   3551  OH2 TIP3 20753    -33.519  20.706 -46.197  1.00  0.00      SOLV O
ATOM   3552  H1  TIP3 20753    -32.734  21.178 -45.868  1.00  0.00      SOLV H
ATOM   3553  H2  TIP3 20753    -34.001  21.355 -46.728  1.00  0.00      SOLV H
ATOM   3554  OH2 TIP3 20754    -27.225  20.637 -39.304  1.00  0.00      SOLV O
ATOM   3555  H1  TIP3 20754    -27.844  20.312 -38.635  1.00  0.00      SOLV H
ATOM   3556  H2  TIP3 20754    -27.537  20.134 -40.079  1.00  0.00      SOLV H
ATOM   3557  OH2 TIP3 20755    -35.128  21.509 -48.475  1.00  0.00      SOLV O
ATOM   3558  H1  TIP3 20755    -35.599  21.003 -49.159  1.00  0.00      SOLV H
ATOM   3559  H2  TIP3 20755    -34.445  21.959 -48.976  1.00  0.00      SOLV H
ATOM   3560  OH2 TIP3 20756    -29.284  36.391 -32.988  1.00  0.00      SOLV O
ATOM   3561  H1  TIP3 20756    -29.174  36.835 -33.851  1.00  0.00      SOLV H
ATOM   3562  H2  TIP3 20756    -28.731  36.948 -32.413  1.00  0.00      SOLV H
ATOM   3563  OH2 TIP3 20757    -31.274  22.863 -40.695  1.00  0.00      SOLV O
ATOM   3564  H1  TIP3 20757    -30.524  22.526 -41.203  1.00  0.00      SOLV H
ATOM   3565  H2  TIP3 20757    -31.273  22.287 -39.915  1.00  0.00      SOLV H
ATOM   3566  OH2 TIP3 20758    -34.717  17.529 -44.399  1.00  0.00      SOLV O
ATOM   3567  H1  TIP3 20758    -34.635  16.583 -44.230  1.00  0.00      SOLV H
ATOM   3568  H2  TIP3 20758    -33.863  17.754 -44.767  1.00  0.00      SOLV H
ATOM   3569  OH2 TIP3 20759    -33.495  26.861 -46.546  1.00  0.00      SOLV O
ATOM   3570  H1  TIP3 20759    -34.099  26.178 -46.909  1.00  0.00      SOLV H
ATOM   3571  H2  TIP3 20759    -33.800  26.908 -45.609  1.00  0.00      SOLV H
ATOM   3572  OH2 TIP3 20760    -26.478  28.571 -37.805  1.00  0.00      SOLV O
ATOM   3573  H1  TIP3 20760    -26.129  29.212 -38.463  1.00  0.00      SOLV H
ATOM   3574  H2  TIP3 20760    -27.266  28.217 -38.271  1.00  0.00      SOLV H
ATOM   3575  OH2 TIP3 20761    -27.489  21.408 -48.466  1.00  0.00      SOLV O
ATOM   3576  H1  TIP3 20761    -28.431  21.156 -48.572  1.00  0.00      SOLV H
ATOM   3577  H2  TIP3 20761    -27.526  22.266 -47.992  1.00  0.00      SOLV H
ATOM   3578  OH2 TIP3 20762    -32.088  27.714 -35.338  1.00  0.00      SOLV O
ATOM   3579  H1  TIP3 20762    -32.342  27.105 -34.625  1.00  0.00      SOLV H
ATOM   3580  H2  TIP3 20762    -32.765  28.398 -35.251  1.00  0.00      SOLV H
ATOM   3581  OH2 TIP3 20763    -27.441  23.434 -46.731  1.00  0.00      SOLV O
ATOM   3582  H1  TIP3 20763    -26.558  23.590 -46.335  1.00  0.00      SOLV H
ATOM   3583  H2  TIP3 20763    -27.645  24.285 -47.163  1.00  0.00      SOLV H
ATOM   3584  OH2 TIP3 20764    -37.906  24.630 -40.817  1.00  0.00      SOLV O
ATOM   3585  H1  TIP3 20764    -37.217  24.810 -41.478  1.00  0.00      SOLV H
ATOM   3586  H2  TIP3 20764    -37.454  23.970 -40.264  1.00  0.00      SOLV H
ATOM   3587  OH2 TIP3 20765    -32.050  28.978 -47.598  1.00  0.00      SOLV O
ATOM   3588  H1  TIP3 20765    -32.626  29.687 -47.233  1.00  0.00      SOLV H
ATOM   3589  H2  TIP3 20765    -32.539  28.186 -47.291  1.00  0.00      SOLV H
ATOM   3590  OH2 TIP3 20766    -30.878  30.724 -35.437  1.00  0.00      SOLV O
ATOM   3591  H1  TIP3 20766    -31.799  30.480 -35.632  1.00  0.00      SOLV H
ATOM   3592  H2  TIP3 20766    -30.952  30.949 -34.489  1.00  0.00      SOLV H
ATOM   3593  OH2 TIP3 20767    -22.965  25.255 -46.976  1.00  0.00      SOLV O
ATOM   3594  H1  TIP3 20767    -23.391  24.812 -47.743  1.00  0.00      SOLV H
ATOM   3595  H2  TIP3 20767    -23.132  26.181 -47.247  1.00  0.00      SOLV H
ATOM   3596  OH2 TIP3 20768    -24.779  30.813 -34.168  1.00  0.00      SOLV O
ATOM   3597  H1  TIP3 20768    -25.683  30.634 -34.527  1.00  0.00      SOLV H
ATOM   3598  H2  TIP3 20768    -24.280  30.837 -35.013  1.00  0.00      SOLV H
ATOM   3599  OH2 TIP3 20769    -27.448  32.981 -46.618  1.00  0.00      SOLV O
ATOM   3600  H1  TIP3 20769    -27.534  32.099 -46.229  1.00  0.00      SOLV H
ATOM   3601  H2  TIP3 20769    -27.045  32.809 -47.488  1.00  0.00      SOLV H
ATOM   3602  OH2 TIP3 20770    -28.362  27.144 -39.478  1.00  0.00      SOLV O
ATOM   3603  H1  TIP3 20770    -29.196  26.654 -39.616  1.00  0.00      SOLV H
ATOM   3604  H2  TIP3 20770    -27.736  26.566 -39.954  1.00  0.00      SOLV H
ATOM   3605  OH2 TIP3 20771    -36.773  28.728 -43.500  1.00  0.00      SOLV O
ATOM   3606  H1  TIP3 20771    -36.686  29.686 -43.622  1.00  0.00      SOLV H
ATOM   3607  H2  TIP3 20771    -37.720  28.605 -43.637  1.00  0.00      SOLV H
ATOM   3608  OH2 TIP3 20772    -39.089  22.479 -48.939  1.00  0.00      SOLV O
ATOM   3609  H1  TIP3 20772    -38.762  23.236 -48.410  1.00  0.00      SOLV H
ATOM   3610  H2  TIP3 20772    -39.971  22.336 -48.523  1.00  0.00      SOLV H
ATOM   3611  OH2 TIP3 20773    -34.712  27.002 -43.982  1.00  0.00      SOLV O
ATOM   3612  H1  TIP3 20773    -35.299  27.755 -43.761  1.00  0.00      SOLV H
ATOM   3613  H2  TIP3 20773    -35.188  26.287 -43.514  1.00  0.00      SOLV H
ATOM   3614  OH2 TIP3 20774    -35.711  31.134 -37.500  1.00  0.00      SOLV O
ATOM   3615  H1  TIP3 20774    -35.464  32.037 -37.745  1.00  0.00      SOLV H
ATOM   3616  H2  TIP3 20774    -35.021  30.907 -36.853  1.00  0.00      SOLV H
ATOM   3617  OH2 TIP3 20775    -37.629  31.332 -44.373  1.00  0.00      SOLV O
ATOM   3618  H1  TIP3 20775    -38.566  31.110 -44.196  1.00  0.00      SOLV H
ATOM   3619  H2  TIP3 20775    -37.570  32.222 -43.986  1.00  0.00      SOLV H
ATOM   3620  OH2 TIP3 20776    -31.027  28.486 -37.814  1.00  0.00      SOLV O
ATOM   3621  H1  TIP3 20776    -31.311  28.125 -36.946  1.00  0.00      SOLV H
ATOM   3622  H2  TIP3 20776    -30.196  28.014 -37.962  1.00  0.00      SOLV H
ATOM   3623  OH2 TIP3 20777    -29.174  30.234 -48.766  1.00  0.00      SOLV O
ATOM   3624  H1  TIP3 20777    -28.736  29.921 -47.943  1.00  0.00      SOLV H
ATOM   3625  H2  TIP3 20777    -30.042  29.817 -48.649  1.00  0.00      SOLV H
ATOM   3626  OH2 TIP3 20778    -29.911  33.725 -35.404  1.00  0.00      SOLV O
ATOM   3627  H1  TIP3 20778    -30.435  33.039 -35.860  1.00  0.00      SOLV H
ATOM   3628  H2  TIP3 20778    -30.002  34.480 -36.025  1.00  0.00      SOLV H
ATOM   3629  OH2 TIP3 20779    -26.395  35.856 -48.475  1.00  0.00      SOLV O
ATOM   3630  H1  TIP3 20779    -25.994  36.711 -48.706  1.00  0.00      SOLV H
ATOM   3631  H2  TIP3 20779    -27.295  36.171 -48.240  1.00  0.00      SOLV H
ATOM   3632  OH2 TIP3 20780    -27.933  29.292 -46.479  1.00  0.00      SOLV O
ATOM   3633  H1  TIP3 20780    -27.966  28.456 -45.971  1.00  0.00      SOLV H
ATOM   3634  H2  TIP3 20780    -27.010  29.561 -46.318  1.00  0.00      SOLV H
ATOM   3635  OH2 TIP3 20781    -41.096  28.830 -37.579  1.00  0.00      SOLV O
ATOM   3636  H1  TIP3 20781    -40.708  27.946 -37.520  1.00  0.00      SOLV H
ATOM   3637  H2  TIP3 20781    -41.098  29.073 -36.646  1.00  0.00      SOLV H
ATOM   3638  OH2 TIP3 20782    -35.095  29.310 -50.293  1.00  0.00      SOLV O
ATOM   3639  H1  TIP3 20782    -34.698  28.583 -50.797  1.00  0.00      SOLV H
ATOM   3640  H2  TIP3 20782    -35.360  28.860 -49.462  1.00  0.00      SOLV H
ATOM   3641  OH2 TIP3 20783    -36.056  28.505 -47.841  1.00  0.00      SOLV O
ATOM   3642  H1  TIP3 20783    -35.666  28.109 -47.051  1.00  0.00      SOLV H
ATOM   3643  H2  TIP3 20783    -36.286  29.403 -47.517  1.00  0.00      SOLV H
ATOM   3644  OH2 TIP3 20784    -38.438  24.730 -47.296  1.00  0.00      SOLV O
ATOM   3645  H1  TIP3 20784    -39.237  24.871 -46.743  1.00  0.00      SOLV H
ATOM   3646  H2  TIP3 20784    -38.269  25.642 -47.586  1.00  0.00      SOLV H
ATOM   3647  OH2 TIP3 20785    -27.670  20.283 -45.893  1.00  0.00      SOLV O
ATOM   3648  H1  TIP3 20785    -27.652  20.816 -46.707  1.00  0.00      SOLV H
ATOM   3649  H2  TIP3 20785    -27.414  20.929 -45.208  1.00  0.00      SOLV H
ATOM   3650  OH2 TIP3 20786    -33.949  30.945 -47.178  1.00  0.00      SOLV O
ATOM   3651  H1  TIP3 20786    -34.891  31.125 -46.999  1.00  0.00      SOLV H
ATOM   3652  H2  TIP3 20786    -33.700  31.739 -47.666  1.00  0.00      SOLV H
ATOM   3653  OH2 TIP3 20787    -30.986  21.096 -45.114  1.00  0.00      SOLV O
ATOM   3654  H1  TIP3 20787    -30.403  21.868 -44.972  1.00  0.00      SOLV H
ATOM   3655  H2  TIP3 20787    -31.175  20.809 -44.196  1.00  0.00      SOLV H
ATOM   3656  OH2 TIP3 20788    -29.233  18.583 -44.242  1.00  0.00      SOLV O
ATOM   3657  H1  TIP3 20788    -29.685  19.086 -43.543  1.00  0.00      SOLV H
ATOM   3658  H2  TIP3 20788    -28.717  19.280 -44.697  1.00  0.00      SOLV H
ATOM   3659  OH2 TIP3 20789    -36.771  31.088 -47.085  1.00  0.00      SOLV O
ATOM   3660  H1  TIP3 20789    -36.992  31.905 -47.592  1.00  0.00      SOLV H
ATOM   3661  H2  TIP3 20789    -37.130  31.301 -46.199  1.00  0.00      SOLV H
ATOM   3662  OH2 TIP3 20790    -33.608  18.252 -47.613  1.00  0.00      SOLV O
ATOM   3663  H1  TIP3 20790    -33.949  18.971 -47.042  1.00  0.00      SOLV H
ATOM   3664  H2  TIP3 20790    -32.704  18.178 -47.240  1.00  0.00      SOLV H
ATOM   3665  OH2 TIP3 20791    -24.195  22.305 -35.086  1.00  0.00      SOLV O
ATOM   3666  H1  TIP3 20791    -25.168  22.209 -35.219  1.00  0.00      SOLV H
ATOM   3667  H2  TIP3 20791    -23.914  22.337 -36.011  1.00  0.00      SOLV H
ATOM   3668  OH2 TIP3 20792    -26.806  25.361 -41.086  1.00  0.00      SOLV O
ATOM   3669  H1  TIP3 20792    -27.451  24.661 -41.310  1.00  0.00      SOLV H
ATOM   3670  H2  TIP3 20792    -26.139  24.858 -40.568  1.00  0.00      SOLV H
ATOM   3671  OH2 TIP3 20793    -38.737  27.367 -48.505  1.00  0.00      SOLV O
ATOM   3672  H1  TIP3 20793    -38.375  28.194 -48.150  1.00  0.00      SOLV H
ATOM   3673  H2  TIP3 20793    -38.050  27.141 -49.158  1.00  0.00      SOLV H
ATOM   3674  OH2 TIP3 20794    -37.888  19.965 -49.390  1.00  0.00      SOLV O
ATOM   3675  H1  TIP3 20794    -38.234  20.823 -49.073  1.00  0.00      SOLV H
ATOM   3676  H2  TIP3 20794    -38.690  19.468 -49.581  1.00  0.00      SOLV H
ATOM   3677  OH2 TIP3 20795    -28.883  34.456 -39.367  1.00  0.00      SOLV O
ATOM   3678  H1  TIP3 20795    -29.220  35.040 -40.076  1.00  0.00      SOLV H
ATOM   3679  H2  TIP3 20795    -27.983  34.829 -39.264  1.00  0.00      SOLV H
ATOM   3680  OH2 TIP3 20796    -40.999  28.050 -44.525  1.00  0.00      SOLV O
ATOM   3681  H1  TIP3 20796    -41.951  28.185 -44.431  1.00  0.00      SOLV H
ATOM   3682  H2  TIP3 20796    -40.784  28.670 -45.235  1.00  0.00      SOLV H
ATOM   3683  OH2 TIP3 20797    -42.635  30.341 -33.088  1.00  0.00      SOLV O
ATOM   3684  H1  TIP3 20797    -41.942  30.258 -32.407  1.00  0.00      SOLV H
ATOM   3685  H2  TIP3 20797    -42.730  29.408 -33.359  1.00  0.00      SOLV H
ATOM   3686  OH2 TIP3 20798    -37.881  30.854 -31.537  1.00  0.00      SOLV O
ATOM   3687  H1  TIP3 20798    -37.004  30.597 -31.225  1.00  0.00      SOLV H
ATOM   3688  H2  TIP3 20798    -37.880  30.489 -32.442  1.00  0.00      SOLV H
ATOM   3689  OH2 TIP3 20799    -33.791  31.736 -50.125  1.00  0.00      SOLV O
ATOM   3690  H1  TIP3 20799    -34.267  30.886 -49.981  1.00  0.00      SOLV H
ATOM   3691  H2  TIP3 20799    -32.922  31.411 -50.408  1.00  0.00      SOLV H
ATOM   3692  OH2 TIP3 20800    -31.132  31.420 -32.805  1.00  0.00      SOLV O
ATOM   3693  H1  TIP3 20800    -31.248  30.508 -32.450  1.00  0.00      SOLV H
ATOM   3694  H2  TIP3 20800    -30.532  31.837 -32.176  1.00  0.00      SOLV H
ATOM   3695  OH2 TIP3 20801    -29.465  33.022 -49.937  1.00  0.00      SOLV O
ATOM   3696  H1  TIP3 20801    -28.929  32.376 -49.453  1.00  0.00      SOLV H
ATOM   3697  H2  TIP3 20801    -28.799  33.451 -50.508  1.00  0.00      SOLV H
ATOM   3698  OH2 TIP3 20802    -40.813  24.523 -32.383  1.00  0.00      SOLV O
ATOM   3699  H1  TIP3 20802    -40.339  23.697 -32.525  1.00  0.00      SOLV H
ATOM   3700  H2  TIP3 20802    -41.593  24.375 -32.948  1.00  0.00      SOLV H
ATOM   3701  OH2 TIP3 20803    -36.705  26.059 -50.182  1.00  0.00      SOLV O
ATOM   3702  H1  TIP3 20803    -36.304  25.560 -49.450  1.00  0.00      SOLV H
ATOM   3703  H2  TIP3 20803    -35.909  26.402 -50.634  1.00  0.00      SOLV H
ATOM   3704  OH2 TIP3 20804    -34.098  26.794 -32.984  1.00  0.00      SOLV O
ATOM   3705  H1  TIP3 20804    -34.774  26.815 -33.683  1.00  0.00      SOLV H
ATOM   3706  H2  TIP3 20804    -33.885  25.856 -32.934  1.00  0.00      SOLV H
ATOM   3707  OH2 TIP3 20805    -31.935  29.014 -50.367  1.00  0.00      SOLV O
ATOM   3708  H1  TIP3 20805    -32.135  29.041 -49.408  1.00  0.00      SOLV H
ATOM   3709  H2  TIP3 20805    -31.761  28.066 -50.491  1.00  0.00      SOLV H
ATOM   3710  OH2 TIP3 20806    -28.902  28.421 -35.305  1.00  0.00      SOLV O
ATOM   3711  H1  TIP3 20806    -28.360  29.208 -35.488  1.00  0.00      SOLV H
ATOM   3712  H2  TIP3 20806    -29.802  28.782 -35.366  1.00  0.00      SOLV H
ATOM   3713  OH2 TIP3 20807    -34.884  24.722 -47.729  1.00  0.00      SOLV O
ATOM   3714  H1  TIP3 20807    -35.209  24.084 -47.071  1.00  0.00      SOLV H
ATOM   3715  H2  TIP3 20807    -34.374  24.149 -48.335  1.00  0.00      SOLV H
ATOM   3716  OH2 TIP3 20808    -33.294  23.522 -49.624  1.00  0.00      SOLV O
ATOM   3717  H1  TIP3 20808    -33.186  22.903 -50.340  1.00  0.00      SOLV H
ATOM   3718  H2  TIP3 20808    -32.368  23.692 -49.327  1.00  0.00      SOLV H
ATOM   3719  OH2 TIP3 20809    -30.913  26.517 -32.019  1.00  0.00      SOLV O
ATOM   3720  H1  TIP3 20809    -30.003  26.775 -32.204  1.00  0.00      SOLV H
ATOM   3721  H2  TIP3 20809    -30.796  25.691 -31.544  1.00  0.00      SOLV H
ATOM   3722  OH2 TIP3 20810    -25.245  28.667 -50.033  1.00  0.00      SOLV O
ATOM   3723  H1  TIP3 20810    -25.274  28.273 -50.920  1.00  0.00      SOLV H
ATOM   3724  H2  TIP3 20810    -25.555  29.577 -50.230  1.00  0.00      SOLV H
ATOM   3725  OH2 TIP3 20811    -32.871  24.516 -36.484  1.00  0.00      SOLV O
ATOM   3726  H1  TIP3 20811    -32.296  24.443 -37.240  1.00  0.00      SOLV H
ATOM   3727  H2  TIP3 20811    -33.696  24.879 -36.861  1.00  0.00      SOLV H
ATOM   3728  OH2 TIP3 20812    -27.806  26.794 -33.480  1.00  0.00      SOLV O
ATOM   3729  H1  TIP3 20812    -28.334  27.366 -34.084  1.00  0.00      SOLV H
ATOM   3730  H2  TIP3 20812    -26.908  27.134 -33.682  1.00  0.00      SOLV H
ATOM   3731  OH2 TIP3 20813    -36.990  33.462 -48.431  1.00  0.00      SOLV O
ATOM   3732  H1  TIP3 20813    -36.077  33.796 -48.372  1.00  0.00      SOLV H
ATOM   3733  H2  TIP3 20813    -37.324  34.013 -49.158  1.00  0.00      SOLV H
ATOM   3734  OH2 TIP3 20814    -41.219  26.279 -49.043  1.00  0.00      SOLV O
ATOM   3735  H1  TIP3 20814    -40.345  26.626 -48.760  1.00  0.00      SOLV H
ATOM   3736  H2  TIP3 20814    -40.956  25.548 -49.642  1.00  0.00      SOLV H
ATOM   3737  OH2 TIP3 20815    -44.107  30.875 -43.953  1.00  0.00      SOLV O
ATOM   3738  H1  TIP3 20815    -44.630  30.224 -44.479  1.00  0.00      SOLV H
ATOM   3739  H2  TIP3 20815    -43.694  30.277 -43.291  1.00  0.00      SOLV H
ATOM   3740  OH2 TIP3 20816    -42.800  29.314 -42.163  1.00  0.00      SOLV O
ATOM   3741  H1  TIP3 20816    -42.835  28.373 -41.918  1.00  0.00      SOLV H
ATOM   3742  H2  TIP3 20816    -42.666  29.696 -41.277  1.00  0.00      SOLV H
ATOM   3743  OH2 TIP3 20817    -26.584  35.929 -39.119  1.00  0.00      SOLV O
ATOM   3744  H1  TIP3 20817    -26.569  36.090 -38.161  1.00  0.00      SOLV H
ATOM   3745  H2  TIP3 20817    -26.039  36.658 -39.447  1.00  0.00      SOLV H
ATOM   3746  OH2 TIP3 20818    -26.815  35.395 -36.254  1.00  0.00      SOLV O
ATOM   3747  H1  TIP3 20818    -27.012  34.508 -36.618  1.00  0.00      SOLV H
ATOM   3748  H2  TIP3 20818    -26.154  35.163 -35.588  1.00  0.00      SOLV H
ATOM   3749  OH2 TIP3 20819    -26.811  30.859 -31.567  1.00  0.00      SOLV O
ATOM   3750  H1  TIP3 20819    -27.644  30.500 -31.249  1.00  0.00      SOLV H
ATOM   3751  H2  TIP3 20819    -26.711  31.730 -31.140  1.00  0.00      SOLV H
ATOM   3752  OH2 TIP3 20820    -25.050  29.686 -46.108  1.00  0.00      SOLV O
ATOM   3753  H1  TIP3 20820    -24.398  30.391 -45.928  1.00  0.00      SOLV H
ATOM   3754  H2  TIP3 20820    -24.800  29.039 -45.411  1.00  0.00      SOLV H
ATOM   3755  OH2 TIP3 20821    -24.007  28.032 -44.240  1.00  0.00      SOLV O
ATOM   3756  H1  TIP3 20821    -24.587  27.319 -43.893  1.00  0.00      SOLV H
ATOM   3757  H2  TIP3 20821    -23.553  28.358 -43.437  1.00  0.00      SOLV H
ATOM   3758  OH2 TIP3 20822    -25.118  30.545 -39.136  1.00  0.00      SOLV O
ATOM   3759  H1  TIP3 20822    -24.302  30.361 -39.631  1.00  0.00      SOLV H
ATOM   3760  H2  TIP3 20822    -25.348  31.434 -39.466  1.00  0.00      SOLV H
ATOM   3761  OH2 TIP3 20823    -27.550  32.697 -36.898  1.00  0.00      SOLV O
ATOM   3762  H1  TIP3 20823    -28.382  32.843 -36.421  1.00  0.00      SOLV H
ATOM   3763  H2  TIP3 20823    -27.865  32.250 -37.717  1.00  0.00      SOLV H
ATOM   3764  OH2 TIP3 20824    -23.716  27.972 -47.850  1.00  0.00      SOLV O
ATOM   3765  H1  TIP3 20824    -24.324  28.138 -48.604  1.00  0.00      SOLV H
ATOM   3766  H2  TIP3 20824    -24.108  28.571 -47.186  1.00  0.00      SOLV H
ATOM   3767  OH2 TIP3 20825    -24.298  24.819 -49.315  1.00  0.00      SOLV O
ATOM   3768  H1  TIP3 20825    -24.500  25.450 -50.014  1.00  0.00      SOLV H
ATOM   3769  H2  TIP3 20825    -24.302  23.965 -49.799  1.00  0.00      SOLV H
ATOM   3770  OH2 TIP3 20826    -25.691  25.889 -43.636  1.00  0.00      SOLV O
ATOM   3771  H1  TIP3 20826    -25.450  24.952 -43.729  1.00  0.00      SOLV H
ATOM   3772  H2  TIP3 20826    -26.047  25.914 -42.725  1.00  0.00      SOLV H
ATOM   3773  OH2 TIP3 20827    -40.414  22.828 -39.692  1.00  0.00      SOLV O
ATOM   3774  H1  TIP3 20827    -40.217  22.896 -40.637  1.00  0.00      SOLV H
ATOM   3775  H2  TIP3 20827    -39.588  23.021 -39.244  1.00  0.00      SOLV H
ATOM   3776  OH2 TIP3 20828    -25.460  28.028 -33.884  1.00  0.00      SOLV O
ATOM   3777  H1  TIP3 20828    -24.610  27.535 -33.890  1.00  0.00      SOLV H
ATOM   3778  H2  TIP3 20828    -25.176  28.928 -34.102  1.00  0.00      SOLV H
ATOM   3779  OH2 TIP3 20829    -23.323  26.525 -33.430  1.00  0.00      SOLV O
ATOM   3780  H1  TIP3 20829    -24.013  25.825 -33.481  1.00  0.00      SOLV H
ATOM   3781  H2  TIP3 20829    -22.525  25.956 -33.416  1.00  0.00      SOLV H
ATOM   3782  OH2 TIP3 20830    -24.226  22.213 -50.168  1.00  0.00      SOLV O
ATOM   3783  H1  TIP3 20830    -23.500  21.944 -49.571  1.00  0.00      SOLV H
ATOM   3784  H2  TIP3 20830    -24.865  21.486 -50.093  1.00  0.00      SOLV H
ATOM   3785  OH2 TIP3 20831    -25.089  23.488 -45.228  1.00  0.00      SOLV O
ATOM   3786  H1  TIP3 20831    -24.516  22.692 -45.136  1.00  0.00      SOLV H
ATOM   3787  H2  TIP3 20831    -24.461  24.120 -45.609  1.00  0.00      SOLV H
ATOM   3788  OH2 TIP3 20832    -24.716  24.165 -39.773  1.00  0.00      SOLV O
ATOM   3789  H1  TIP3 20832    -23.889  24.698 -39.815  1.00  0.00      SOLV H
ATOM   3790  H2  TIP3 20832    -24.915  24.256 -38.824  1.00  0.00      SOLV H
ATOM   3791  OH2 TIP3 20833    -24.903  24.885 -37.025  1.00  0.00      SOLV O
ATOM   3792  H1  TIP3 20833    -25.821  24.948 -36.680  1.00  0.00      SOLV H
ATOM   3793  H2  TIP3 20833    -24.708  25.825 -37.223  1.00  0.00      SOLV H
ATOM   3794  OH2 TIP3 20834    -23.575  21.147 -45.200  1.00  0.00      SOLV O
ATOM   3795  H1  TIP3 20834    -23.268  20.794 -44.340  1.00  0.00      SOLV H
ATOM   3796  H2  TIP3 20834    -23.987  20.347 -45.586  1.00  0.00      SOLV H
ATOM   3797  OH2 TIP3 20835    -40.135  19.264 -39.716  1.00  0.00      SOLV O
ATOM   3798  H1  TIP3 20835    -39.461  19.396 -40.375  1.00  0.00      SOLV H
ATOM   3799  H2  TIP3 20835    -40.127  20.089 -39.198  1.00  0.00      SOLV H
ATOM   3800  OH2 TIP3 20836    -21.896  21.929 -33.385  1.00  0.00      SOLV O
ATOM   3801  H1  TIP3 20836    -22.855  21.816 -33.388  1.00  0.00      SOLV H
ATOM   3802  H2  TIP3 20836    -21.601  21.368 -34.097  1.00  0.00      SOLV H
ATOM   3803  OH2 TIP3 20837    -21.901  21.794 -48.652  1.00  0.00      SOLV O
ATOM   3804  H1  TIP3 20837    -21.271  21.230 -49.143  1.00  0.00      SOLV H
ATOM   3805  H2  TIP3 20837    -21.392  22.615 -48.530  1.00  0.00      SOLV H
ATOM   3806  OH2 TIP3 20838    -38.528  15.879 -45.585  1.00  0.00      SOLV O
ATOM   3807  H1  TIP3 20838    -39.486  15.738 -45.632  1.00  0.00      SOLV H
ATOM   3808  H2  TIP3 20838    -38.358  16.597 -46.218  1.00  0.00      SOLV H
ATOM   3809  OH2 TIP3 20839    -29.663  34.952 -43.585  1.00  0.00      SOLV O
ATOM   3810  H1  TIP3 20839    -28.917  34.901 -44.212  1.00  0.00      SOLV H
ATOM   3811  H2  TIP3 20839    -29.313  35.540 -42.902  1.00  0.00      SOLV H
ATOM   3812  OH2 TIP3 20840    -40.546  28.011 -33.018  1.00  0.00      SOLV O
ATOM   3813  H1  TIP3 20840    -41.311  27.645 -33.508  1.00  0.00      SOLV H
ATOM   3814  H2  TIP3 20840    -40.690  27.602 -32.152  1.00  0.00      SOLV H
ATOM   3815  OH2 TIP3 20841    -38.057  29.756 -36.795  1.00  0.00      SOLV O
ATOM   3816  H1  TIP3 20841    -38.673  30.442 -37.094  1.00  0.00      SOLV H
ATOM   3817  H2  TIP3 20841    -37.203  30.160 -37.053  1.00  0.00      SOLV H
ATOM   3818  OH2 TIP3 20842    -34.442  32.484 -33.869  1.00  0.00      SOLV O
ATOM   3819  H1  TIP3 20842    -34.221  32.268 -32.940  1.00  0.00      SOLV H
ATOM   3820  H2  TIP3 20842    -33.745  33.131 -34.104  1.00  0.00      SOLV H
ATOM   3821  OH2 TIP3 20843    -32.705  34.496 -34.554  1.00  0.00      SOLV O
ATOM   3822  H1  TIP3 20843    -31.834  34.158 -34.822  1.00  0.00      SOLV H
ATOM   3823  H2  TIP3 20843    -32.491  34.956 -33.719  1.00  0.00      SOLV H
ATOM   3824  OH2 TIP3 20844    -41.598  31.942 -36.748  1.00  0.00      SOLV O
ATOM   3825  H1  TIP3 20844    -42.472  32.129 -37.138  1.00  0.00      SOLV H
ATOM   3826  H2  TIP3 20844    -41.859  31.620 -35.878  1.00  0.00      SOLV H
ATOM   3827  OH2 TIP3 20845    -39.072  32.385 -37.659  1.00  0.00      SOLV O
ATOM   3828  H1  TIP3 20845    -39.973  32.201 -37.302  1.00  0.00      SOLV H
ATOM   3829  H2  TIP3 20845    -39.295  32.882 -38.465  1.00  0.00      SOLV H
ATOM   3830  OH2 TIP3 20846    -34.618  33.845 -38.490  1.00  0.00      SOLV O
ATOM   3831  H1  TIP3 20846    -35.246  34.157 -39.169  1.00  0.00      SOLV H
ATOM   3832  H2  TIP3 20846    -34.745  34.513 -37.788  1.00  0.00      SOLV H
ATOM   3833  OH2 TIP3 20847    -32.070  33.520 -37.519  1.00  0.00      SOLV O
ATOM   3834  H1  TIP3 20847    -32.978  33.454 -37.874  1.00  0.00      SOLV H
ATOM   3835  H2  TIP3 20847    -31.895  34.464 -37.622  1.00  0.00      SOLV H
ATOM   3836  OH2 TIP3 20848    -30.196  35.842 -37.246  1.00  0.00      SOLV O
ATOM   3837  H1  TIP3 20848    -30.511  36.730 -37.522  1.00  0.00      SOLV H
ATOM   3838  H2  TIP3 20848    -29.809  35.504 -38.079  1.00  0.00      SOLV H
ATOM   3839  OH2 TIP3 20849    -41.648  30.513 -39.807  1.00  0.00      SOLV O
ATOM   3840  H1  TIP3 20849    -41.549  29.999 -38.973  1.00  0.00      SOLV H
ATOM   3841  H2  TIP3 20849    -40.786  30.314 -40.228  1.00  0.00      SOLV H
ATOM   3842  OH2 TIP3 20850    -39.282  29.916 -41.158  1.00  0.00      SOLV O
ATOM   3843  H1  TIP3 20850    -39.102  28.982 -40.916  1.00  0.00      SOLV H
ATOM   3844  H2  TIP3 20850    -38.501  30.363 -40.777  1.00  0.00      SOLV H
ATOM   3845  OH2 TIP3 20851    -36.925  31.251 -40.294  1.00  0.00      SOLV O
ATOM   3846  H1  TIP3 20851    -36.464  30.430 -40.553  1.00  0.00      SOLV H
ATOM   3847  H2  TIP3 20851    -36.860  31.183 -39.328  1.00  0.00      SOLV H
ATOM   3848  OH2 TIP3 20852    -28.907  18.960 -41.227  1.00  0.00      SOLV O
ATOM   3849  H1  TIP3 20852    -29.338  18.195 -40.807  1.00  0.00      SOLV H
ATOM   3850  H2  TIP3 20852    -28.171  18.559 -41.708  1.00  0.00      SOLV H
ATOM   3851  OH2 TIP3 20853    -23.422  18.767 -41.019  1.00  0.00      SOLV O
ATOM   3852  H1  TIP3 20853    -23.039  19.495 -41.556  1.00  0.00      SOLV H
ATOM   3853  H2  TIP3 20853    -24.360  18.779 -41.303  1.00  0.00      SOLV H
ATOM   3854  OH2 TIP3 20854    -22.269  20.494 -42.803  1.00  0.00      SOLV O
ATOM   3855  H1  TIP3 20854    -21.423  20.205 -43.209  1.00  0.00      SOLV H
ATOM   3856  H2  TIP3 20854    -22.098  21.455 -42.687  1.00  0.00      SOLV H
ATOM   3857  OH2 TIP3 20855    -36.851  14.438 -47.724  1.00  0.00      SOLV O
ATOM   3858  H1  TIP3 20855    -36.472  15.265 -48.052  1.00  0.00      SOLV H
ATOM   3859  H2  TIP3 20855    -37.366  14.741 -46.953  1.00  0.00      SOLV H
ATOM   3860  OH2 TIP3 20856    -31.316  16.469 -43.553  1.00  0.00      SOLV O
ATOM   3861  H1  TIP3 20856    -30.615  17.132 -43.548  1.00  0.00      SOLV H
ATOM   3862  H2  TIP3 20856    -31.448  16.270 -42.617  1.00  0.00      SOLV H
ATOM   3863  OH2 TIP3 20857    -26.006  18.430 -41.919  1.00  0.00      SOLV O
ATOM   3864  H1  TIP3 20857    -26.084  18.450 -42.879  1.00  0.00      SOLV H
ATOM   3865  H2  TIP3 20857    -26.174  17.475 -41.730  1.00  0.00      SOLV H
ATOM   3866  OH2 TIP3 20858    -24.867  18.898 -46.253  1.00  0.00      SOLV O
ATOM   3867  H1  TIP3 20858    -25.795  19.166 -46.356  1.00  0.00      SOLV H
ATOM   3868  H2  TIP3 20858    -24.984  17.948 -46.020  1.00  0.00      SOLV H
ATOM   3869  OH2 TIP3 20859    -42.073  29.515 -46.653  1.00  0.00      SOLV O
ATOM   3870  H1  TIP3 20859    -42.763  29.219 -47.273  1.00  0.00      SOLV H
ATOM   3871  H2  TIP3 20859    -42.435  30.375 -46.404  1.00  0.00      SOLV H
ATOM   3872  OH2 TIP3 20860    -35.578  16.923 -49.206  1.00  0.00      SOLV O
ATOM   3873  H1  TIP3 20860    -34.857  16.416 -49.611  1.00  0.00      SOLV H
ATOM   3874  H2  TIP3 20860    -35.116  17.327 -48.442  1.00  0.00      SOLV H
ATOM   3875  OH2 TIP3 20861    -31.001  18.827 -46.669  1.00  0.00      SOLV O
ATOM   3876  H1  TIP3 20861    -30.576  18.296 -45.979  1.00  0.00      SOLV H
ATOM   3877  H2  TIP3 20861    -31.203  19.636 -46.152  1.00  0.00      SOLV H
ATOM   3878  OH2 TIP3 20862    -34.241  33.694 -48.283  1.00  0.00      SOLV O
ATOM   3879  H1  TIP3 20862    -33.378  34.135 -48.405  1.00  0.00      SOLV H
ATOM   3880  H2  TIP3 20862    -34.214  33.071 -49.043  1.00  0.00      SOLV H
ATOM   3881  OH2 TIP3 20863    -27.701  35.442 -45.522  1.00  0.00      SOLV O
ATOM   3882  H1  TIP3 20863    -27.613  34.583 -46.001  1.00  0.00      SOLV H
ATOM   3883  H2  TIP3 20863    -28.032  36.024 -46.235  1.00  0.00      SOLV H
ATOM   3884  OH2 TIP3 20864    -40.730  30.987 -49.672  1.00  0.00      SOLV O
ATOM   3885  H1  TIP3 20864    -41.049  31.076 -48.760  1.00  0.00      SOLV H
ATOM   3886  H2  TIP3 20864    -39.799  30.716 -49.546  1.00  0.00      SOLV H
ATOM   3887  OH2 TIP3 20865    -28.077  33.910 -33.302  1.00  0.00      SOLV O
ATOM   3888  H1  TIP3 20865    -28.679  33.574 -34.000  1.00  0.00      SOLV H
ATOM   3889  H2  TIP3 20865    -28.409  34.829 -33.249  1.00  0.00      SOLV H
ATOM   3890  OH2 TIP3 20866    -12.358  32.999 -43.453  1.00  0.00      SOLV O
ATOM   3891  H1  TIP3 20866    -12.727  33.901 -43.509  1.00  0.00      SOLV H
ATOM   3892  H2  TIP3 20866    -12.941  32.514 -44.059  1.00  0.00      SOLV H
ATOM   3893  OH2 TIP3 20867    -13.200  31.958 -39.973  1.00  0.00      SOLV O
ATOM   3894  H1  TIP3 20867    -12.946  31.363 -39.250  1.00  0.00      SOLV H
ATOM   3895  H2  TIP3 20867    -13.251  31.344 -40.720  1.00  0.00      SOLV H
ATOM   3896  OH2 TIP3 20868    -20.281  29.072 -38.371  1.00  0.00      SOLV O
ATOM   3897  H1  TIP3 20868    -19.951  28.398 -37.744  1.00  0.00      SOLV H
ATOM   3898  H2  TIP3 20868    -19.702  29.817 -38.162  1.00  0.00      SOLV H
ATOM   3899  OH2 TIP3 20869    -20.876  33.571 -39.939  1.00  0.00      SOLV O
ATOM   3900  H1  TIP3 20869    -20.852  32.628 -40.202  1.00  0.00      SOLV H
ATOM   3901  H2  TIP3 20869    -19.927  33.735 -39.808  1.00  0.00      SOLV H
ATOM   3902  OH2 TIP3 20870    -21.832  26.346 -44.493  1.00  0.00      SOLV O
ATOM   3903  H1  TIP3 20870    -22.532  27.028 -44.461  1.00  0.00      SOLV H
ATOM   3904  H2  TIP3 20870    -22.263  25.685 -45.050  1.00  0.00      SOLV H
ATOM   3905  OH2 TIP3 20871    -21.983  28.677 -42.306  1.00  0.00      SOLV O
ATOM   3906  H1  TIP3 20871    -21.483  27.956 -41.867  1.00  0.00      SOLV H
ATOM   3907  H2  TIP3 20871    -21.309  29.048 -42.887  1.00  0.00      SOLV H
ATOM   3908  OH2 TIP3 20872    -15.017  39.808 -41.459  1.00  0.00      SOLV O
ATOM   3909  H1  TIP3 20872    -14.243  39.292 -41.663  1.00  0.00      SOLV H
ATOM   3910  H2  TIP3 20872    -15.246  39.530 -40.557  1.00  0.00      SOLV H
ATOM   3911  OH2 TIP3 20873    -15.513  33.708 -39.531  1.00  0.00      SOLV O
ATOM   3912  H1  TIP3 20873    -14.949  33.140 -40.086  1.00  0.00      SOLV H
ATOM   3913  H2  TIP3 20873    -14.821  34.082 -38.957  1.00  0.00      SOLV H
ATOM   3914  OH2 TIP3 20874     -4.512  28.633 -38.697  1.00  0.00      SOLV O
ATOM   3915  H1  TIP3 20874     -4.594  29.300 -37.984  1.00  0.00      SOLV H
ATOM   3916  H2  TIP3 20874     -4.273  29.214 -39.438  1.00  0.00      SOLV H
ATOM   3917  OH2 TIP3 20875    -10.748  29.441 -39.231  1.00  0.00      SOLV O
ATOM   3918  H1  TIP3 20875    -10.155  28.668 -39.204  1.00  0.00      SOLV H
ATOM   3919  H2  TIP3 20875    -10.735  29.633 -40.191  1.00  0.00      SOLV H
ATOM   3920  OH2 TIP3 20876    -16.463  25.373 -41.954  1.00  0.00      SOLV O
ATOM   3921  H1  TIP3 20876    -16.676  26.206 -42.425  1.00  0.00      SOLV H
ATOM   3922  H2  TIP3 20876    -16.673  24.718 -42.653  1.00  0.00      SOLV H
ATOM   3923  OH2 TIP3 20877     -9.197  28.088 -43.643  1.00  0.00      SOLV O
ATOM   3924  H1  TIP3 20877     -8.530  27.984 -42.922  1.00  0.00      SOLV H
ATOM   3925  H2  TIP3 20877     -8.798  28.816 -44.143  1.00  0.00      SOLV H
ATOM   3926  OH2 TIP3 20878    -20.479  26.556 -41.289  1.00  0.00      SOLV O
ATOM   3927  H1  TIP3 20878    -19.692  26.268 -40.783  1.00  0.00      SOLV H
ATOM   3928  H2  TIP3 20878    -20.237  26.249 -42.181  1.00  0.00      SOLV H
ATOM   3929  OH2 TIP3 20879    -16.169  29.667 -41.905  1.00  0.00      SOLV O
ATOM   3930  H1  TIP3 20879    -15.297  29.423 -41.535  1.00  0.00      SOLV H
ATOM   3931  H2  TIP3 20879    -16.387  28.872 -42.435  1.00  0.00      SOLV H
ATOM   3932  OH2 TIP3 20880     -4.583  30.173 -36.440  1.00  0.00      SOLV O
ATOM   3933  H1  TIP3 20880     -5.444  30.617 -36.612  1.00  0.00      SOLV H
ATOM   3934  H2  TIP3 20880     -4.606  30.075 -35.480  1.00  0.00      SOLV H
ATOM   3935  OH2 TIP3 20881    -17.191  23.998 -37.938  1.00  0.00      SOLV O
ATOM   3936  H1  TIP3 20881    -17.683  24.456 -38.644  1.00  0.00      SOLV H
ATOM   3937  H2  TIP3 20881    -17.882  23.949 -37.242  1.00  0.00      SOLV H
ATOM   3938  OH2 TIP3 20882    -13.445  35.388 -44.365  1.00  0.00      SOLV O
ATOM   3939  H1  TIP3 20882    -13.646  35.024 -45.235  1.00  0.00      SOLV H
ATOM   3940  H2  TIP3 20882    -14.102  36.105 -44.291  1.00  0.00      SOLV H
ATOM   3941  OH2 TIP3 20883    -17.323  32.039 -37.716  1.00  0.00      SOLV O
ATOM   3942  H1  TIP3 20883    -18.185  32.407 -37.411  1.00  0.00      SOLV H
ATOM   3943  H2  TIP3 20883    -16.864  32.849 -37.985  1.00  0.00      SOLV H
ATOM   3944  OH2 TIP3 20884     -7.313  27.973 -41.635  1.00  0.00      SOLV O
ATOM   3945  H1  TIP3 20884     -7.325  27.263 -40.985  1.00  0.00      SOLV H
ATOM   3946  H2  TIP3 20884     -6.982  28.726 -41.106  1.00  0.00      SOLV H
ATOM   3947  OH2 TIP3 20885    -18.263  25.547 -39.963  1.00  0.00      SOLV O
ATOM   3948  H1  TIP3 20885    -17.855  26.331 -39.530  1.00  0.00      SOLV H
ATOM   3949  H2  TIP3 20885    -17.575  25.376 -40.649  1.00  0.00      SOLV H
ATOM   3950  OH2 TIP3 20886    -19.511  33.376 -36.875  1.00  0.00      SOLV O
ATOM   3951  H1  TIP3 20886    -19.838  34.252 -37.160  1.00  0.00      SOLV H
ATOM   3952  H2  TIP3 20886    -20.328  33.027 -36.458  1.00  0.00      SOLV H
ATOM   3953  OH2 TIP3 20887    -23.107  31.743 -46.099  1.00  0.00      SOLV O
ATOM   3954  H1  TIP3 20887    -23.444  32.015 -46.968  1.00  0.00      SOLV H
ATOM   3955  H2  TIP3 20887    -23.229  32.543 -45.555  1.00  0.00      SOLV H
ATOM   3956  OH2 TIP3 20888     -6.619  26.962 -37.826  1.00  0.00      SOLV O
ATOM   3957  H1  TIP3 20888     -7.505  27.257 -38.089  1.00  0.00      SOLV H
ATOM   3958  H2  TIP3 20888     -6.036  27.514 -38.390  1.00  0.00      SOLV H
ATOM   3959  OH2 TIP3 20889    -12.556  22.753 -40.465  1.00  0.00      SOLV O
ATOM   3960  H1  TIP3 20889    -12.412  21.793 -40.520  1.00  0.00      SOLV H
ATOM   3961  H2  TIP3 20889    -13.485  22.787 -40.154  1.00  0.00      SOLV H
ATOM   3962  OH2 TIP3 20890    -11.200  37.353 -44.065  1.00  0.00      SOLV O
ATOM   3963  H1  TIP3 20890    -11.293  36.745 -44.822  1.00  0.00      SOLV H
ATOM   3964  H2  TIP3 20890    -10.889  36.733 -43.407  1.00  0.00      SOLV H
ATOM   3965  OH2 TIP3 20891     -9.151  36.613 -35.709  1.00  0.00      SOLV O
ATOM   3966  H1  TIP3 20891     -8.894  36.003 -36.439  1.00  0.00      SOLV H
ATOM   3967  H2  TIP3 20891     -9.245  37.466 -36.172  1.00  0.00      SOLV H
ATOM   3968  OH2 TIP3 20892    -13.360  31.896 -45.889  1.00  0.00      SOLV O
ATOM   3969  H1  TIP3 20892    -14.199  32.172 -46.304  1.00  0.00      SOLV H
ATOM   3970  H2  TIP3 20892    -12.713  32.092 -46.591  1.00  0.00      SOLV H
ATOM   3971  OH2 TIP3 20893    -12.807  30.427 -48.959  1.00  0.00      SOLV O
ATOM   3972  H1  TIP3 20893    -12.177  30.743 -48.288  1.00  0.00      SOLV H
ATOM   3973  H2  TIP3 20893    -12.197  29.966 -49.559  1.00  0.00      SOLV H
ATOM   3974  OH2 TIP3 20894     -6.214  33.743 -37.619  1.00  0.00      SOLV O
ATOM   3975  H1  TIP3 20894     -7.101  34.148 -37.615  1.00  0.00      SOLV H
ATOM   3976  H2  TIP3 20894     -5.853  34.107 -38.452  1.00  0.00      SOLV H
ATOM   3977  OH2 TIP3 20895    -10.168  33.133 -45.031  1.00  0.00      SOLV O
ATOM   3978  H1  TIP3 20895    -10.914  33.136 -44.385  1.00  0.00      SOLV H
ATOM   3979  H2  TIP3 20895     -9.471  32.787 -44.446  1.00  0.00      SOLV H
ATOM   3980  OH2 TIP3 20896     -9.667  31.427 -35.920  1.00  0.00      SOLV O
ATOM   3981  H1  TIP3 20896     -9.921  32.152 -35.324  1.00  0.00      SOLV H
ATOM   3982  H2  TIP3 20896    -10.381  31.495 -36.584  1.00  0.00      SOLV H
ATOM   3983  OH2 TIP3 20897    -18.303  31.008 -43.049  1.00  0.00      SOLV O
ATOM   3984  H1  TIP3 20897    -18.478  30.549 -43.899  1.00  0.00      SOLV H
ATOM   3985  H2  TIP3 20897    -17.493  30.547 -42.742  1.00  0.00      SOLV H
ATOM   3986  OH2 TIP3 20898    -18.151  34.679 -40.373  1.00  0.00      SOLV O
ATOM   3987  H1  TIP3 20898    -18.048  34.188 -41.199  1.00  0.00      SOLV H
ATOM   3988  H2  TIP3 20898    -17.281  34.527 -39.957  1.00  0.00      SOLV H
ATOM   3989  OH2 TIP3 20899    -17.571  29.945 -39.442  1.00  0.00      SOLV O
ATOM   3990  H1  TIP3 20899    -17.042  30.181 -40.228  1.00  0.00      SOLV H
ATOM   3991  H2  TIP3 20899    -17.412  30.707 -38.844  1.00  0.00      SOLV H
ATOM   3992  OH2 TIP3 20900    -13.364  37.343 -38.849  1.00  0.00      SOLV O
ATOM   3993  H1  TIP3 20900    -13.787  37.856 -38.137  1.00  0.00      SOLV H
ATOM   3994  H2  TIP3 20900    -13.331  36.449 -38.434  1.00  0.00      SOLV H
ATOM   3995  OH2 TIP3 20901    -18.083  34.464 -34.724  1.00  0.00      SOLV O
ATOM   3996  H1  TIP3 20901    -18.776  34.985 -34.271  1.00  0.00      SOLV H
ATOM   3997  H2  TIP3 20901    -18.606  34.036 -35.431  1.00  0.00      SOLV H
ATOM   3998  OH2 TIP3 20902    -10.977  32.021 -47.389  1.00  0.00      SOLV O
ATOM   3999  H1  TIP3 20902    -10.583  32.440 -46.588  1.00  0.00      SOLV H
ATOM   4000  H2  TIP3 20902    -10.691  32.635 -48.101  1.00  0.00      SOLV H
ATOM   4001  OH2 TIP3 20903    -19.772  29.796 -35.524  1.00  0.00      SOLV O
ATOM   4002  H1  TIP3 20903    -19.973  30.404 -34.787  1.00  0.00      SOLV H
ATOM   4003  H2  TIP3 20903    -20.671  29.532 -35.788  1.00  0.00      SOLV H
ATOM   4004  OH2 TIP3 20904    -15.291  37.658 -43.883  1.00  0.00      SOLV O
ATOM   4005  H1  TIP3 20904    -15.177  38.076 -43.032  1.00  0.00      SOLV H
ATOM   4006  H2  TIP3 20904    -16.114  38.065 -44.194  1.00  0.00      SOLV H
ATOM   4007  OH2 TIP3 20905    -20.484  35.721 -33.996  1.00  0.00      SOLV O
ATOM   4008  H1  TIP3 20905    -20.539  35.725 -34.970  1.00  0.00      SOLV H
ATOM   4009  H2  TIP3 20905    -21.313  35.274 -33.734  1.00  0.00      SOLV H
ATOM   4010  OH2 TIP3 20906     -4.723  25.449 -47.604  1.00  0.00      SOLV O
ATOM   4011  H1  TIP3 20906     -5.601  25.322 -47.180  1.00  0.00      SOLV H
ATOM   4012  H2  TIP3 20906     -4.758  26.395 -47.836  1.00  0.00      SOLV H
ATOM   4013  OH2 TIP3 20907    -18.939  29.801 -45.487  1.00  0.00      SOLV O
ATOM   4014  H1  TIP3 20907    -19.471  30.363 -46.086  1.00  0.00      SOLV H
ATOM   4015  H2  TIP3 20907    -19.296  28.929 -45.691  1.00  0.00      SOLV H
ATOM   4016  OH2 TIP3 20908     -8.460  39.440 -49.093  1.00  0.00      SOLV O
ATOM   4017  H1  TIP3 20908     -8.578  40.406 -48.959  1.00  0.00      SOLV H
ATOM   4018  H2  TIP3 20908     -7.483  39.363 -49.115  1.00  0.00      SOLV H
ATOM   4019  OH2 TIP3 20909    -23.477  30.713 -36.609  1.00  0.00      SOLV O
ATOM   4020  H1  TIP3 20909    -23.862  30.548 -37.490  1.00  0.00      SOLV H
ATOM   4021  H2  TIP3 20909    -23.067  29.842 -36.407  1.00  0.00      SOLV H
ATOM   4022  OH2 TIP3 20910    -24.575  33.276 -39.857  1.00  0.00      SOLV O
ATOM   4023  H1  TIP3 20910    -23.624  33.432 -39.814  1.00  0.00      SOLV H
ATOM   4024  H2  TIP3 20910    -24.927  33.954 -39.263  1.00  0.00      SOLV H
ATOM   4025  OH2 TIP3 20911     -7.572  39.979 -34.056  1.00  0.00      SOLV O
ATOM   4026  H1  TIP3 20911     -7.392  39.024 -34.147  1.00  0.00      SOLV H
ATOM   4027  H2  TIP3 20911     -8.506  39.948 -33.747  1.00  0.00      SOLV H
ATOM   4028  OH2 TIP3 20912    -16.009  36.500 -35.307  1.00  0.00      SOLV O
ATOM   4029  H1  TIP3 20912    -16.203  37.297 -34.759  1.00  0.00      SOLV H
ATOM   4030  H2  TIP3 20912    -16.711  35.896 -35.005  1.00  0.00      SOLV H
ATOM   4031  OH2 TIP3 20913    -16.736  40.202 -45.455  1.00  0.00      SOLV O
ATOM   4032  H1  TIP3 20913    -16.886  40.106 -46.414  1.00  0.00      SOLV H
ATOM   4033  H2  TIP3 20913    -17.147  41.061 -45.252  1.00  0.00      SOLV H
ATOM   4034  OH2 TIP3 20914    -22.457  36.997 -43.626  1.00  0.00      SOLV O
ATOM   4035  H1  TIP3 20914    -22.151  36.691 -42.744  1.00  0.00      SOLV H
ATOM   4036  H2  TIP3 20914    -23.085  36.287 -43.835  1.00  0.00      SOLV H
ATOM   4037  OH2 TIP3 20915    -13.726  40.470 -48.514  1.00  0.00      SOLV O
ATOM   4038  H1  TIP3 20915    -13.005  39.944 -48.927  1.00  0.00      SOLV H
ATOM   4039  H2  TIP3 20915    -13.594  40.269 -47.564  1.00  0.00      SOLV H
ATOM   4040  OH2 TIP3 20916    -13.945  40.284 -45.735  1.00  0.00      SOLV O
ATOM   4041  H1  TIP3 20916    -14.875  40.055 -45.520  1.00  0.00      SOLV H
ATOM   4042  H2  TIP3 20916    -13.451  39.715 -45.127  1.00  0.00      SOLV H
ATOM   4043  OH2 TIP3 20917     -7.485  30.951 -33.666  1.00  0.00      SOLV O
ATOM   4044  H1  TIP3 20917     -8.080  31.196 -34.390  1.00  0.00      SOLV H
ATOM   4045  H2  TIP3 20917     -7.147  30.088 -33.971  1.00  0.00      SOLV H
ATOM   4046  OH2 TIP3 20918    -21.823  32.753 -35.653  1.00  0.00      SOLV O
ATOM   4047  H1  TIP3 20918    -21.436  32.404 -34.821  1.00  0.00      SOLV H
ATOM   4048  H2  TIP3 20918    -22.407  32.021 -35.934  1.00  0.00      SOLV H
ATOM   4049  OH2 TIP3 20919    -15.337  22.730 -39.705  1.00  0.00      SOLV O
ATOM   4050  H1  TIP3 20919    -16.149  22.345 -40.104  1.00  0.00      SOLV H
ATOM   4051  H2  TIP3 20919    -15.744  23.453 -39.197  1.00  0.00      SOLV H
ATOM   4052  OH2 TIP3 20920    -10.863  24.025 -36.306  1.00  0.00      SOLV O
ATOM   4053  H1  TIP3 20920    -10.315  23.715 -35.561  1.00  0.00      SOLV H
ATOM   4054  H2  TIP3 20920    -11.709  23.545 -36.173  1.00  0.00      SOLV H
ATOM   4055  OH2 TIP3 20921     -9.068  28.645 -35.471  1.00  0.00      SOLV O
ATOM   4056  H1  TIP3 20921     -9.594  28.320 -34.709  1.00  0.00      SOLV H
ATOM   4057  H2  TIP3 20921     -9.478  29.506 -35.667  1.00  0.00      SOLV H
ATOM   4058  OH2 TIP3 20922     -9.921  33.429 -49.582  1.00  0.00      SOLV O
ATOM   4059  H1  TIP3 20922     -9.939  33.292 -50.554  1.00  0.00      SOLV H
ATOM   4060  H2  TIP3 20922     -9.256  34.129 -49.503  1.00  0.00      SOLV H
ATOM   4061  OH2 TIP3 20923    -11.964  26.233 -48.936  1.00  0.00      SOLV O
ATOM   4062  H1  TIP3 20923    -12.408  26.076 -48.086  1.00  0.00      SOLV H
ATOM   4063  H2  TIP3 20923    -12.135  25.383 -49.377  1.00  0.00      SOLV H
ATOM   4064  OH2 TIP3 20924    -16.987  27.434 -38.487  1.00  0.00      SOLV O
ATOM   4065  H1  TIP3 20924    -17.647  27.276 -37.785  1.00  0.00      SOLV H
ATOM   4066  H2  TIP3 20924    -17.240  28.328 -38.812  1.00  0.00      SOLV H
ATOM   4067  OH2 TIP3 20925    -16.989  27.539 -43.566  1.00  0.00      SOLV O
ATOM   4068  H1  TIP3 20925    -17.843  27.087 -43.731  1.00  0.00      SOLV H
ATOM   4069  H2  TIP3 20925    -16.552  27.427 -44.438  1.00  0.00      SOLV H
ATOM   4070  OH2 TIP3 20926    -11.957  29.797 -44.845  1.00  0.00      SOLV O
ATOM   4071  H1  TIP3 20926    -12.580  30.499 -45.127  1.00  0.00      SOLV H
ATOM   4072  H2  TIP3 20926    -11.217  29.932 -45.458  1.00  0.00      SOLV H
ATOM   4073  OH2 TIP3 20927    -12.905  29.795 -33.339  1.00  0.00      SOLV O
ATOM   4074  H1  TIP3 20927    -13.116  28.871 -33.075  1.00  0.00      SOLV H
ATOM   4075  H2  TIP3 20927    -12.030  29.913 -32.934  1.00  0.00      SOLV H
ATOM   4076  OH2 TIP3 20928    -10.988  29.565 -42.002  1.00  0.00      SOLV O
ATOM   4077  H1  TIP3 20928    -11.230  30.158 -42.730  1.00  0.00      SOLV H
ATOM   4078  H2  TIP3 20928    -10.360  28.979 -42.467  1.00  0.00      SOLV H
ATOM   4079  OH2 TIP3 20929    -19.237  26.962 -36.754  1.00  0.00      SOLV O
ATOM   4080  H1  TIP3 20929    -19.307  27.346 -35.867  1.00  0.00      SOLV H
ATOM   4081  H2  TIP3 20929    -19.341  26.013 -36.570  1.00  0.00      SOLV H
ATOM   4082  OH2 TIP3 20930    -15.173  25.530 -50.012  1.00  0.00      SOLV O
ATOM   4083  H1  TIP3 20930    -15.444  25.138 -49.158  1.00  0.00      SOLV H
ATOM   4084  H2  TIP3 20930    -16.024  25.801 -50.387  1.00  0.00      SOLV H
ATOM   4085  OH2 TIP3 20931    -21.441  23.097 -42.856  1.00  0.00      SOLV O
ATOM   4086  H1  TIP3 20931    -20.822  23.265 -42.115  1.00  0.00      SOLV H
ATOM   4087  H2  TIP3 20931    -20.856  22.880 -43.599  1.00  0.00      SOLV H
ATOM   4088  OH2 TIP3 20932    -20.538  24.139 -47.450  1.00  0.00      SOLV O
ATOM   4089  H1  TIP3 20932    -20.136  24.873 -47.966  1.00  0.00      SOLV H
ATOM   4090  H2  TIP3 20932    -21.342  24.585 -47.115  1.00  0.00      SOLV H
ATOM   4091  OH2 TIP3 20933    -12.092  30.935 -37.397  1.00  0.00      SOLV O
ATOM   4092  H1  TIP3 20933    -11.547  30.404 -38.023  1.00  0.00      SOLV H
ATOM   4093  H2  TIP3 20933    -12.352  30.255 -36.754  1.00  0.00      SOLV H
ATOM   4094  OH2 TIP3 20934    -13.734  26.098 -42.595  1.00  0.00      SOLV O
ATOM   4095  H1  TIP3 20934    -14.611  25.806 -42.285  1.00  0.00      SOLV H
ATOM   4096  H2  TIP3 20934    -13.237  26.134 -41.763  1.00  0.00      SOLV H
ATOM   4097  OH2 TIP3 20935    -19.158  25.838 -43.715  1.00  0.00      SOLV O
ATOM   4098  H1  TIP3 20935    -20.048  25.759 -44.116  1.00  0.00      SOLV H
ATOM   4099  H2  TIP3 20935    -18.664  25.095 -44.105  1.00  0.00      SOLV H
ATOM   4100  OH2 TIP3 20936    -15.829  27.094 -46.049  1.00  0.00      SOLV O
ATOM   4101  H1  TIP3 20936    -14.927  27.457 -45.927  1.00  0.00      SOLV H
ATOM   4102  H2  TIP3 20936    -16.183  27.596 -46.806  1.00  0.00      SOLV H
ATOM   4103  OH2 TIP3 20937     -9.379  26.905 -39.344  1.00  0.00      SOLV O
ATOM   4104  H1  TIP3 20937    -10.016  26.714 -38.624  1.00  0.00      SOLV H
ATOM   4105  H2  TIP3 20937     -9.775  26.430 -40.091  1.00  0.00      SOLV H
ATOM   4106  OH2 TIP3 20938    -17.304  27.729 -48.463  1.00  0.00      SOLV O
ATOM   4107  H1  TIP3 20938    -17.783  27.309 -49.203  1.00  0.00      SOLV H
ATOM   4108  H2  TIP3 20938    -16.672  28.280 -48.961  1.00  0.00      SOLV H
ATOM   4109  OH2 TIP3 20939    -11.511  42.679 -33.002  1.00  0.00      SOLV O
ATOM   4110  H1  TIP3 20939    -11.387  43.139 -33.852  1.00  0.00      SOLV H
ATOM   4111  H2  TIP3 20939    -10.960  43.207 -32.401  1.00  0.00      SOLV H
ATOM   4112  OH2 TIP3 20940    -20.630  31.580 -33.482  1.00  0.00      SOLV O
ATOM   4113  H1  TIP3 20940    -20.010  31.917 -32.812  1.00  0.00      SOLV H
ATOM   4114  H2  TIP3 20940    -21.396  31.351 -32.922  1.00  0.00      SOLV H
ATOM   4115  OH2 TIP3 20941    -13.563  29.061 -40.721  1.00  0.00      SOLV O
ATOM   4116  H1  TIP3 20941    -12.717  28.917 -41.185  1.00  0.00      SOLV H
ATOM   4117  H2  TIP3 20941    -13.426  28.555 -39.903  1.00  0.00      SOLV H
ATOM   4118  OH2 TIP3 20942    -16.894  23.912 -44.259  1.00  0.00      SOLV O
ATOM   4119  H1  TIP3 20942    -16.978  22.942 -44.214  1.00  0.00      SOLV H
ATOM   4120  H2  TIP3 20942    -16.128  24.029 -44.836  1.00  0.00      SOLV H
ATOM   4121  OH2 TIP3 20943    -14.190  27.150 -38.261  1.00  0.00      SOLV O
ATOM   4122  H1  TIP3 20943    -15.140  27.378 -38.228  1.00  0.00      SOLV H
ATOM   4123  H2  TIP3 20943    -13.808  27.636 -37.504  1.00  0.00      SOLV H
ATOM   4124  OH2 TIP3 20944    -15.743  33.173 -46.544  1.00  0.00      SOLV O
ATOM   4125  H1  TIP3 20944    -16.300  32.464 -46.936  1.00  0.00      SOLV H
ATOM   4126  H2  TIP3 20944    -16.029  33.165 -45.604  1.00  0.00      SOLV H
ATOM   4127  OH2 TIP3 20945     -8.747  34.899 -37.794  1.00  0.00      SOLV O
ATOM   4128  H1  TIP3 20945     -8.303  35.427 -38.492  1.00  0.00      SOLV H
ATOM   4129  H2  TIP3 20945     -9.458  34.456 -38.305  1.00  0.00      SOLV H
ATOM   4130  OH2 TIP3 20946     -9.702  27.685 -48.473  1.00  0.00      SOLV O
ATOM   4131  H1  TIP3 20946    -10.650  27.453 -48.585  1.00  0.00      SOLV H
ATOM   4132  H2  TIP3 20946     -9.734  28.546 -48.000  1.00  0.00      SOLV H
ATOM   4133  OH2 TIP3 20947    -14.410  33.922 -35.398  1.00  0.00      SOLV O
ATOM   4134  H1  TIP3 20947    -14.506  33.429 -34.573  1.00  0.00      SOLV H
ATOM   4135  H2  TIP3 20947    -14.938  34.717 -35.236  1.00  0.00      SOLV H
ATOM   4136  OH2 TIP3 20948     -9.674  29.710 -46.745  1.00  0.00      SOLV O
ATOM   4137  H1  TIP3 20948     -8.794  29.857 -46.328  1.00  0.00      SOLV H
ATOM   4138  H2  TIP3 20948     -9.867  30.570 -47.163  1.00  0.00      SOLV H
ATOM   4139  OH2 TIP3 20949    -20.093  30.983 -40.771  1.00  0.00      SOLV O
ATOM   4140  H1  TIP3 20949    -19.458  31.081 -41.505  1.00  0.00      SOLV H
ATOM   4141  H2  TIP3 20949    -19.760  30.186 -40.331  1.00  0.00      SOLV H
ATOM   4142  OH2 TIP3 20950    -14.252  35.280 -47.547  1.00  0.00      SOLV O
ATOM   4143  H1  TIP3 20950    -14.871  35.971 -47.228  1.00  0.00      SOLV H
ATOM   4144  H2  TIP3 20950    -14.750  34.469 -47.316  1.00  0.00      SOLV H
ATOM   4145  OH2 TIP3 20951    -22.361  28.490 -35.500  1.00  0.00      SOLV O
ATOM   4146  H1  TIP3 20951    -22.138  28.123 -34.622  1.00  0.00      SOLV H
ATOM   4147  H2  TIP3 20951    -22.795  27.735 -35.941  1.00  0.00      SOLV H
ATOM   4148  OH2 TIP3 20952    -15.617  30.413 -33.325  1.00  0.00      SOLV O
ATOM   4149  H1  TIP3 20952    -15.862  30.016 -34.179  1.00  0.00      SOLV H
ATOM   4150  H2  TIP3 20952    -14.640  30.391 -33.383  1.00  0.00      SOLV H
ATOM   4151  OH2 TIP3 20953    -13.111  36.972 -35.449  1.00  0.00      SOLV O
ATOM   4152  H1  TIP3 20953    -14.052  36.797 -35.607  1.00  0.00      SOLV H
ATOM   4153  H2  TIP3 20953    -13.136  37.245 -34.504  1.00  0.00      SOLV H
ATOM   4154  OH2 TIP3 20954     -5.176  31.541 -46.994  1.00  0.00      SOLV O
ATOM   4155  H1  TIP3 20954     -5.626  31.092 -47.742  1.00  0.00      SOLV H
ATOM   4156  H2  TIP3 20954     -5.353  32.466 -47.254  1.00  0.00      SOLV H
ATOM   4157  OH2 TIP3 20955     -7.008  37.094 -34.174  1.00  0.00      SOLV O
ATOM   4158  H1  TIP3 20955     -7.914  36.918 -34.523  1.00  0.00      SOLV H
ATOM   4159  H2  TIP3 20955     -6.503  37.113 -35.016  1.00  0.00      SOLV H
ATOM   4160  OH2 TIP3 20956     -9.669  39.258 -46.607  1.00  0.00      SOLV O
ATOM   4161  H1  TIP3 20956     -9.742  38.361 -46.257  1.00  0.00      SOLV H
ATOM   4162  H2  TIP3 20956     -9.272  39.118 -47.487  1.00  0.00      SOLV H
ATOM   4163  OH2 TIP3 20957    -10.595  33.387 -39.386  1.00  0.00      SOLV O
ATOM   4164  H1  TIP3 20957    -11.391  32.899 -39.655  1.00  0.00      SOLV H
ATOM   4165  H2  TIP3 20957     -9.913  32.967 -39.940  1.00  0.00      SOLV H
ATOM   4166  OH2 TIP3 20958    -19.007  35.020 -43.451  1.00  0.00      SOLV O
ATOM   4167  H1  TIP3 20958    -18.906  35.969 -43.636  1.00  0.00      SOLV H
ATOM   4168  H2  TIP3 20958    -19.936  34.891 -43.669  1.00  0.00      SOLV H
ATOM   4169  OH2 TIP3 20959    -21.308  28.746 -48.924  1.00  0.00      SOLV O
ATOM   4170  H1  TIP3 20959    -20.972  29.521 -48.431  1.00  0.00      SOLV H
ATOM   4171  H2  TIP3 20959    -22.199  28.638 -48.525  1.00  0.00      SOLV H
ATOM   4172  OH2 TIP3 20960    -16.930  33.294 -43.942  1.00  0.00      SOLV O
ATOM   4173  H1  TIP3 20960    -17.536  34.039 -43.762  1.00  0.00      SOLV H
ATOM   4174  H2  TIP3 20960    -17.421  32.567 -43.513  1.00  0.00      SOLV H
ATOM   4175  OH2 TIP3 20961    -17.923  37.402 -37.505  1.00  0.00      SOLV O
ATOM   4176  H1  TIP3 20961    -17.713  38.321 -37.732  1.00  0.00      SOLV H
ATOM   4177  H2  TIP3 20961    -17.237  37.212 -36.840  1.00  0.00      SOLV H
ATOM   4178  OH2 TIP3 20962    -19.844  37.608 -44.346  1.00  0.00      SOLV O
ATOM   4179  H1  TIP3 20962    -20.790  37.406 -44.200  1.00  0.00      SOLV H
ATOM   4180  H2  TIP3 20962    -19.789  38.515 -43.993  1.00  0.00      SOLV H
ATOM   4181  OH2 TIP3 20963    -13.256  34.775 -37.835  1.00  0.00      SOLV O
ATOM   4182  H1  TIP3 20963    -13.514  34.427 -36.956  1.00  0.00      SOLV H
ATOM   4183  H2  TIP3 20963    -12.411  34.321 -37.979  1.00  0.00      SOLV H
ATOM   4184  OH2 TIP3 20964    -11.397  36.550 -48.744  1.00  0.00      SOLV O
ATOM   4185  H1  TIP3 20964    -10.969  36.194 -47.937  1.00  0.00      SOLV H
ATOM   4186  H2  TIP3 20964    -12.250  36.088 -48.690  1.00  0.00      SOLV H
ATOM   4187  OH2 TIP3 20965    -12.123  39.998 -35.427  1.00  0.00      SOLV O
ATOM   4188  H1  TIP3 20965    -12.672  39.325 -35.863  1.00  0.00      SOLV H
ATOM   4189  H2  TIP3 20965    -12.232  40.774 -36.017  1.00  0.00      SOLV H
ATOM   4190  OH2 TIP3 20966     -8.619  42.143 -48.469  1.00  0.00      SOLV O
ATOM   4191  H1  TIP3 20966     -8.214  42.995 -48.707  1.00  0.00      SOLV H
ATOM   4192  H2  TIP3 20966     -9.519  42.463 -48.246  1.00  0.00      SOLV H
ATOM   4193  OH2 TIP3 20967    -19.183  24.042 -36.008  1.00  0.00      SOLV O
ATOM   4194  H1  TIP3 20967    -20.152  24.008 -36.010  1.00  0.00      SOLV H
ATOM   4195  H2  TIP3 20967    -18.959  23.247 -35.492  1.00  0.00      SOLV H
ATOM   4196  OH2 TIP3 20968    -10.166  35.611 -46.416  1.00  0.00      SOLV O
ATOM   4197  H1  TIP3 20968    -10.184  34.733 -45.979  1.00  0.00      SOLV H
ATOM   4198  H2  TIP3 20968     -9.221  35.830 -46.329  1.00  0.00      SOLV H
ATOM   4199  OH2 TIP3 20969    -23.405  35.052 -37.563  1.00  0.00      SOLV O
ATOM   4200  H1  TIP3 20969    -22.864  34.252 -37.514  1.00  0.00      SOLV H
ATOM   4201  H2  TIP3 20969    -23.274  35.414 -36.679  1.00  0.00      SOLV H
ATOM   4202  OH2 TIP3 20970    -17.314  35.593 -50.287  1.00  0.00      SOLV O
ATOM   4203  H1  TIP3 20970    -16.920  34.875 -50.814  1.00  0.00      SOLV H
ATOM   4204  H2  TIP3 20970    -17.576  35.110 -49.476  1.00  0.00      SOLV H
ATOM   4205  OH2 TIP3 20971    -18.317  34.790 -47.826  1.00  0.00      SOLV O
ATOM   4206  H1  TIP3 20971    -17.862  34.392 -47.073  1.00  0.00      SOLV H
ATOM   4207  H2  TIP3 20971    -18.503  35.698 -47.506  1.00  0.00      SOLV H
ATOM   4208  OH2 TIP3 20972    -20.665  31.010 -47.279  1.00  0.00      SOLV O
ATOM   4209  H1  TIP3 20972    -21.466  31.180 -46.744  1.00  0.00      SOLV H
ATOM   4210  H2  TIP3 20972    -20.472  31.906 -47.608  1.00  0.00      SOLV H
ATOM   4211  OH2 TIP3 20973    -10.833  26.702 -37.019  1.00  0.00      SOLV O
ATOM   4212  H1  TIP3 20973    -10.161  27.019 -36.397  1.00  0.00      SOLV H
ATOM   4213  H2  TIP3 20973    -10.888  25.747 -36.809  1.00  0.00      SOLV H
ATOM   4214  OH2 TIP3 20974     -9.897  26.560 -45.891  1.00  0.00      SOLV O
ATOM   4215  H1  TIP3 20974     -9.878  27.105 -46.699  1.00  0.00      SOLV H
ATOM   4216  H2  TIP3 20974     -9.629  27.207 -45.207  1.00  0.00      SOLV H
ATOM   4217  OH2 TIP3 20975    -16.169  37.255 -47.119  1.00  0.00      SOLV O
ATOM   4218  H1  TIP3 20975    -17.126  37.415 -47.021  1.00  0.00      SOLV H
ATOM   4219  H2  TIP3 20975    -15.916  37.989 -47.693  1.00  0.00      SOLV H
ATOM   4220  OH2 TIP3 20976    -13.220  27.361 -45.117  1.00  0.00      SOLV O
ATOM   4221  H1  TIP3 20976    -12.637  28.145 -45.012  1.00  0.00      SOLV H
ATOM   4222  H2  TIP3 20976    -13.371  27.109 -44.183  1.00  0.00      SOLV H
ATOM   4223  OH2 TIP3 20977    -12.977  28.547 -35.994  1.00  0.00      SOLV O
ATOM   4224  H1  TIP3 20977    -13.079  28.984 -35.131  1.00  0.00      SOLV H
ATOM   4225  H2  TIP3 20977    -12.194  27.986 -35.867  1.00  0.00      SOLV H
ATOM   4226  OH2 TIP3 20978    -11.486  24.865 -44.269  1.00  0.00      SOLV O
ATOM   4227  H1  TIP3 20978    -11.883  25.372 -43.538  1.00  0.00      SOLV H
ATOM   4228  H2  TIP3 20978    -10.928  25.552 -44.693  1.00  0.00      SOLV H
ATOM   4229  OH2 TIP3 20979    -18.991  37.380 -47.077  1.00  0.00      SOLV O
ATOM   4230  H1  TIP3 20979    -19.210  38.188 -47.598  1.00  0.00      SOLV H
ATOM   4231  H2  TIP3 20979    -19.355  37.604 -46.198  1.00  0.00      SOLV H
ATOM   4232  OH2 TIP3 20980    -15.853  24.490 -47.534  1.00  0.00      SOLV O
ATOM   4233  H1  TIP3 20980    -16.168  25.296 -47.089  1.00  0.00      SOLV H
ATOM   4234  H2  TIP3 20980    -14.910  24.497 -47.257  1.00  0.00      SOLV H
ATOM   4235  OH2 TIP3 20981     -6.438  28.596 -35.033  1.00  0.00      SOLV O
ATOM   4236  H1  TIP3 20981     -7.397  28.452 -35.193  1.00  0.00      SOLV H
ATOM   4237  H2  TIP3 20981     -6.127  28.603 -35.951  1.00  0.00      SOLV H
ATOM   4238  OH2 TIP3 20982    -20.962  33.655 -48.503  1.00  0.00      SOLV O
ATOM   4239  H1  TIP3 20982    -20.572  34.477 -48.166  1.00  0.00      SOLV H
ATOM   4240  H2  TIP3 20982    -20.276  33.407 -49.154  1.00  0.00      SOLV H
ATOM   4241  OH2 TIP3 20983    -20.150  26.191 -49.231  1.00  0.00      SOLV O
ATOM   4242  H1  TIP3 20983    -20.440  27.115 -49.104  1.00  0.00      SOLV H
ATOM   4243  H2  TIP3 20983    -20.896  25.785 -49.682  1.00  0.00      SOLV H
ATOM   4244  OH2 TIP3 20984    -11.096  40.676 -39.543  1.00  0.00      SOLV O
ATOM   4245  H1  TIP3 20984    -11.427  41.438 -40.068  1.00  0.00      SOLV H
ATOM   4246  H2  TIP3 20984    -10.242  41.062 -39.246  1.00  0.00      SOLV H
ATOM   4247  OH2 TIP3 20985    -17.658  21.612 -40.622  1.00  0.00      SOLV O
ATOM   4248  H1  TIP3 20985    -17.806  21.547 -41.592  1.00  0.00      SOLV H
ATOM   4249  H2  TIP3 20985    -17.738  20.677 -40.341  1.00  0.00      SOLV H
ATOM   4250  OH2 TIP3 20986    -23.230  34.351 -44.493  1.00  0.00      SOLV O
ATOM   4251  H1  TIP3 20986    -24.186  34.482 -44.468  1.00  0.00      SOLV H
ATOM   4252  H2  TIP3 20986    -22.987  34.932 -45.228  1.00  0.00      SOLV H
ATOM   4253  OH2 TIP3 20987    -24.890  36.606 -33.053  1.00  0.00      SOLV O
ATOM   4254  H1  TIP3 20987    -24.149  36.577 -32.418  1.00  0.00      SOLV H
ATOM   4255  H2  TIP3 20987    -24.924  35.686 -33.364  1.00  0.00      SOLV H
ATOM   4256  OH2 TIP3 20988    -20.158  36.968 -31.460  1.00  0.00      SOLV O
ATOM   4257  H1  TIP3 20988    -19.213  37.001 -31.240  1.00  0.00      SOLV H
ATOM   4258  H2  TIP3 20988    -20.098  36.823 -32.424  1.00  0.00      SOLV H
ATOM   4259  OH2 TIP3 20989    -16.008  38.011 -50.101  1.00  0.00      SOLV O
ATOM   4260  H1  TIP3 20989    -16.486  37.154 -50.003  1.00  0.00      SOLV H
ATOM   4261  H2  TIP3 20989    -15.146  37.691 -50.420  1.00  0.00      SOLV H
ATOM   4262  OH2 TIP3 20990    -13.318  37.684 -32.834  1.00  0.00      SOLV O
ATOM   4263  H1  TIP3 20990    -13.432  36.807 -32.418  1.00  0.00      SOLV H
ATOM   4264  H2  TIP3 20990    -12.768  38.162 -32.183  1.00  0.00      SOLV H
ATOM   4265  OH2 TIP3 20991    -11.680  39.329 -49.918  1.00  0.00      SOLV O
ATOM   4266  H1  TIP3 20991    -11.158  38.648 -49.465  1.00  0.00      SOLV H
ATOM   4267  H2  TIP3 20991    -11.019  39.731 -50.514  1.00  0.00      SOLV H
ATOM   4268  OH2 TIP3 20992    -22.861  30.709 -32.162  1.00  0.00      SOLV O
ATOM   4269  H1  TIP3 20992    -22.408  29.885 -32.433  1.00  0.00      SOLV H
ATOM   4270  H2  TIP3 20992    -23.638  30.699 -32.762  1.00  0.00      SOLV H
ATOM   4271  OH2 TIP3 20993    -18.920  32.383 -50.157  1.00  0.00      SOLV O
ATOM   4272  H1  TIP3 20993    -18.494  31.814 -49.496  1.00  0.00      SOLV H
ATOM   4273  H2  TIP3 20993    -18.130  32.648 -50.676  1.00  0.00      SOLV H
ATOM   4274  OH2 TIP3 20994    -16.625  32.916 -32.735  1.00  0.00      SOLV O
ATOM   4275  H1  TIP3 20994    -16.926  33.115 -33.638  1.00  0.00      SOLV H
ATOM   4276  H2  TIP3 20994    -16.125  32.079 -32.862  1.00  0.00      SOLV H
ATOM   4277  OH2 TIP3 20995    -14.156  35.340 -50.348  1.00  0.00      SOLV O
ATOM   4278  H1  TIP3 20995    -14.362  35.285 -49.396  1.00  0.00      SOLV H
ATOM   4279  H2  TIP3 20995    -13.976  34.391 -50.545  1.00  0.00      SOLV H
ATOM   4280  OH2 TIP3 20996    -11.147  34.694 -35.317  1.00  0.00      SOLV O
ATOM   4281  H1  TIP3 20996    -10.554  35.457 -35.465  1.00  0.00      SOLV H
ATOM   4282  H2  TIP3 20996    -12.015  35.122 -35.348  1.00  0.00      SOLV H
ATOM   4283  OH2 TIP3 20997    -21.145  28.342 -32.795  1.00  0.00      SOLV O
ATOM   4284  H1  TIP3 20997    -20.376  27.763 -32.873  1.00  0.00      SOLV H
ATOM   4285  H2  TIP3 20997    -21.268  28.343 -31.826  1.00  0.00      SOLV H
ATOM   4286  OH2 TIP3 20998    -17.087  31.000 -47.718  1.00  0.00      SOLV O
ATOM   4287  H1  TIP3 20998    -17.396  30.323 -47.098  1.00  0.00      SOLV H
ATOM   4288  H2  TIP3 20998    -16.585  30.459 -48.365  1.00  0.00      SOLV H
ATOM   4289  OH2 TIP3 20999    -17.061  28.677 -35.396  1.00  0.00      SOLV O
ATOM   4290  H1  TIP3 20999    -17.892  29.147 -35.207  1.00  0.00      SOLV H
ATOM   4291  H2  TIP3 20999    -16.709  29.195 -36.142  1.00  0.00      SOLV H
ATOM   4292  OH2 TIP3 21000    -15.496  29.574 -49.488  1.00  0.00      SOLV O
ATOM   4293  H1  TIP3 21000    -15.601  29.599 -50.460  1.00  0.00      SOLV H
ATOM   4294  H2  TIP3 21000    -14.614  29.991 -49.387  1.00  0.00      SOLV H
ATOM   4295  OH2 TIP3 21001    -13.154  32.804 -32.012  1.00  0.00      SOLV O
ATOM   4296  H1  TIP3 21001    -12.243  33.059 -32.207  1.00  0.00      SOLV H
ATOM   4297  H2  TIP3 21001    -13.034  31.978 -31.519  1.00  0.00      SOLV H
ATOM   4298  OH2 TIP3 21002     -7.444  34.964 -50.040  1.00  0.00      SOLV O
ATOM   4299  H1  TIP3 21002     -7.522  34.551 -50.916  1.00  0.00      SOLV H
ATOM   4300  H2  TIP3 21002     -7.787  35.863 -50.236  1.00  0.00      SOLV H
ATOM   4301  OH2 TIP3 21003    -15.756  26.377 -34.325  1.00  0.00      SOLV O
ATOM   4302  H1  TIP3 21003    -15.467  25.745 -35.008  1.00  0.00      SOLV H
ATOM   4303  H2  TIP3 21003    -16.113  27.110 -34.869  1.00  0.00      SOLV H
ATOM   4304  OH2 TIP3 21004    -14.889  24.928 -36.793  1.00  0.00      SOLV O
ATOM   4305  H1  TIP3 21004    -14.560  25.586 -37.443  1.00  0.00      SOLV H
ATOM   4306  H2  TIP3 21004    -15.710  24.606 -37.224  1.00  0.00      SOLV H
ATOM   4307  OH2 TIP3 21005    -15.264  30.574 -36.586  1.00  0.00      SOLV O
ATOM   4308  H1  TIP3 21005    -14.461  30.744 -37.096  1.00  0.00      SOLV H
ATOM   4309  H2  TIP3 21005    -15.866  31.272 -36.902  1.00  0.00      SOLV H
ATOM   4310  OH2 TIP3 21006    -10.379  29.981 -31.540  1.00  0.00      SOLV O
ATOM   4311  H1  TIP3 21006     -9.833  29.196 -31.700  1.00  0.00      SOLV H
ATOM   4312  H2  TIP3 21006     -9.725  30.690 -31.634  1.00  0.00      SOLV H
ATOM   4313  OH2 TIP3 21007    -10.035  33.076 -33.473  1.00  0.00      SOLV O
ATOM   4314  H1  TIP3 21007    -10.547  33.659 -34.079  1.00  0.00      SOLV H
ATOM   4315  H2  TIP3 21007     -9.131  33.413 -33.667  1.00  0.00      SOLV H
ATOM   4316  OH2 TIP3 21008    -17.653  26.957 -32.370  1.00  0.00      SOLV O
ATOM   4317  H1  TIP3 21008    -18.182  26.153 -32.546  1.00  0.00      SOLV H
ATOM   4318  H2  TIP3 21008    -16.972  26.895 -33.066  1.00  0.00      SOLV H
ATOM   4319  OH2 TIP3 21009    -13.294  22.789 -36.376  1.00  0.00      SOLV O
ATOM   4320  H1  TIP3 21009    -13.797  23.628 -36.503  1.00  0.00      SOLV H
ATOM   4321  H2  TIP3 21009    -13.866  22.155 -36.851  1.00  0.00      SOLV H
ATOM   4322  OH2 TIP3 21010    -13.510  27.238 -32.825  1.00  0.00      SOLV O
ATOM   4323  H1  TIP3 21010    -13.719  26.919 -31.928  1.00  0.00      SOLV H
ATOM   4324  H2  TIP3 21010    -14.265  26.859 -33.321  1.00  0.00      SOLV H
ATOM   4325  OH2 TIP3 21011    -10.733  27.402 -33.750  1.00  0.00      SOLV O
ATOM   4326  H1  TIP3 21011    -11.627  27.102 -33.508  1.00  0.00      SOLV H
ATOM   4327  H2  TIP3 21011    -10.171  26.944 -33.094  1.00  0.00      SOLV H
ATOM   4328  OH2 TIP3 21012     -8.724  26.657 -31.825  1.00  0.00      SOLV O
ATOM   4329  H1  TIP3 21012     -8.493  25.705 -31.808  1.00  0.00      SOLV H
ATOM   4330  H2  TIP3 21012     -9.069  26.817 -30.919  1.00  0.00      SOLV H
ATOM   4331  OH2 TIP3 21013    -18.746  24.426 -32.728  1.00  0.00      SOLV O
ATOM   4332  H1  TIP3 21013    -18.334  23.747 -33.283  1.00  0.00      SOLV H
ATOM   4333  H2  TIP3 21013    -18.655  24.010 -31.840  1.00  0.00      SOLV H
ATOM   4334  OH2 TIP3 21014    -12.868  22.269 -33.724  1.00  0.00      SOLV O
ATOM   4335  H1  TIP3 21014    -12.016  21.792 -33.757  1.00  0.00      SOLV H
ATOM   4336  H2  TIP3 21014    -13.053  22.392 -34.677  1.00  0.00      SOLV H
ATOM   4337  OH2 TIP3 21015    -13.054  23.912 -31.586  1.00  0.00      SOLV O
ATOM   4338  H1  TIP3 21015    -13.024  23.427 -32.441  1.00  0.00      SOLV H
ATOM   4339  H2  TIP3 21015    -13.849  24.475 -31.683  1.00  0.00      SOLV H
ATOM   4340  OH2 TIP3 21016    -19.218  39.761 -48.414  1.00  0.00      SOLV O
ATOM   4341  H1  TIP3 21016    -18.296  40.074 -48.376  1.00  0.00      SOLV H
ATOM   4342  H2  TIP3 21016    -19.540  40.290 -49.162  1.00  0.00      SOLV H
ATOM   4343  OH2 TIP3 21017    -23.434  32.544 -49.010  1.00  0.00      SOLV O
ATOM   4344  H1  TIP3 21017    -22.555  32.915 -48.776  1.00  0.00      SOLV H
ATOM   4345  H2  TIP3 21017    -23.184  31.837 -49.646  1.00  0.00      SOLV H
ATOM   4346  OH2 TIP3 21018    -26.349  37.160 -43.949  1.00  0.00      SOLV O
ATOM   4347  H1  TIP3 21018    -26.851  36.506 -44.489  1.00  0.00      SOLV H
ATOM   4348  H2  TIP3 21018    -25.912  36.565 -43.301  1.00  0.00      SOLV H
ATOM   4349  OH2 TIP3 21019    -25.047  35.602 -42.161  1.00  0.00      SOLV O
ATOM   4350  H1  TIP3 21019    -25.051  34.662 -41.930  1.00  0.00      SOLV H
ATOM   4351  H2  TIP3 21019    -24.868  35.999 -41.288  1.00  0.00      SOLV H
ATOM   4352  OH2 TIP3 21020     -8.847  42.225 -39.117  1.00  0.00      SOLV O
ATOM   4353  H1  TIP3 21020     -8.783  42.361 -38.156  1.00  0.00      SOLV H
ATOM   4354  H2  TIP3 21020     -8.263  42.924 -39.448  1.00  0.00      SOLV H
ATOM   4355  OH2 TIP3 21021     -9.018  41.684 -36.278  1.00  0.00      SOLV O
ATOM   4356  H1  TIP3 21021     -9.227  40.785 -36.599  1.00  0.00      SOLV H
ATOM   4357  H2  TIP3 21021     -8.394  41.460 -35.570  1.00  0.00      SOLV H
ATOM   4358  OH2 TIP3 21022     -9.077  37.117 -31.576  1.00  0.00      SOLV O
ATOM   4359  H1  TIP3 21022     -9.912  36.828 -31.165  1.00  0.00      SOLV H
ATOM   4360  H2  TIP3 21022     -8.930  37.990 -31.159  1.00  0.00      SOLV H
ATOM   4361  OH2 TIP3 21023     -7.244  35.936 -46.080  1.00  0.00      SOLV O
ATOM   4362  H1  TIP3 21023     -6.605  36.658 -45.903  1.00  0.00      SOLV H
ATOM   4363  H2  TIP3 21023     -7.076  35.342 -45.333  1.00  0.00      SOLV H
ATOM   4364  OH2 TIP3 21024     -7.383  36.880 -39.145  1.00  0.00      SOLV O
ATOM   4365  H1  TIP3 21024     -6.589  36.554 -39.619  1.00  0.00      SOLV H
ATOM   4366  H2  TIP3 21024     -7.452  37.786 -39.489  1.00  0.00      SOLV H
ATOM   4367  OH2 TIP3 21025     -9.792  39.015 -36.939  1.00  0.00      SOLV O
ATOM   4368  H1  TIP3 21025    -10.567  39.144 -36.364  1.00  0.00      SOLV H
ATOM   4369  H2  TIP3 21025    -10.158  38.513 -37.676  1.00  0.00      SOLV H
ATOM   4370  OH2 TIP3 21026     -5.939  34.261 -47.850  1.00  0.00      SOLV O
ATOM   4371  H1  TIP3 21026     -6.542  34.416 -48.611  1.00  0.00      SOLV H
ATOM   4372  H2  TIP3 21026     -6.332  34.875 -47.201  1.00  0.00      SOLV H
ATOM   4373  OH2 TIP3 21027     -6.497  31.103 -49.331  1.00  0.00      SOLV O
ATOM   4374  H1  TIP3 21027     -6.751  31.734 -50.013  1.00  0.00      SOLV H
ATOM   4375  H2  TIP3 21027     -6.531  30.249 -49.809  1.00  0.00      SOLV H
ATOM   4376  OH2 TIP3 21028    -22.696  29.107 -39.643  1.00  0.00      SOLV O
ATOM   4377  H1  TIP3 21028    -22.477  29.116 -40.597  1.00  0.00      SOLV H
ATOM   4378  H2  TIP3 21028    -21.801  29.214 -39.246  1.00  0.00      SOLV H
ATOM   4379  OH2 TIP3 21029     -7.692  34.305 -33.897  1.00  0.00      SOLV O
ATOM   4380  H1  TIP3 21029     -6.834  33.823 -33.891  1.00  0.00      SOLV H
ATOM   4381  H2  TIP3 21029     -7.405  35.211 -34.090  1.00  0.00      SOLV H
ATOM   4382  OH2 TIP3 21030     -5.573  32.792 -33.407  1.00  0.00      SOLV O
ATOM   4383  H1  TIP3 21030     -6.244  32.081 -33.488  1.00  0.00      SOLV H
ATOM   4384  H2  TIP3 21030     -4.755  32.252 -33.425  1.00  0.00      SOLV H
ATOM   4385  OH2 TIP3 21031     -6.425  28.480 -50.202  1.00  0.00      SOLV O
ATOM   4386  H1  TIP3 21031     -5.726  28.243 -49.558  1.00  0.00      SOLV H
ATOM   4387  H2  TIP3 21031     -7.098  27.792 -50.075  1.00  0.00      SOLV H
ATOM   4388  OH2 TIP3 21032     -7.337  29.739 -45.354  1.00  0.00      SOLV O
ATOM   4389  H1  TIP3 21032     -6.746  28.994 -45.113  1.00  0.00      SOLV H
ATOM   4390  H2  TIP3 21032     -6.688  30.434 -45.530  1.00  0.00      SOLV H
ATOM   4391  OH2 TIP3 21033     -6.873  30.328 -39.749  1.00  0.00      SOLV O
ATOM   4392  H1  TIP3 21033     -6.175  31.002 -39.890  1.00  0.00      SOLV H
ATOM   4393  H2  TIP3 21033     -7.163  30.576 -38.862  1.00  0.00      SOLV H
ATOM   4394  OH2 TIP3 21034     -7.117  31.184 -36.967  1.00  0.00      SOLV O
ATOM   4395  H1  TIP3 21034     -8.054  31.247 -36.693  1.00  0.00      SOLV H
ATOM   4396  H2  TIP3 21034     -6.918  32.103 -37.245  1.00  0.00      SOLV H
ATOM   4397  OH2 TIP3 21035    -21.421  24.582 -33.506  1.00  0.00      SOLV O
ATOM   4398  H1  TIP3 21035    -20.474  24.652 -33.273  1.00  0.00      SOLV H
ATOM   4399  H2  TIP3 21035    -21.589  23.657 -33.210  1.00  0.00      SOLV H
ATOM   4400  OH2 TIP3 21036     -3.005  26.320 -31.690  1.00  0.00      SOLV O
ATOM   4401  H1  TIP3 21036     -2.335  25.844 -32.219  1.00  0.00      SOLV H
ATOM   4402  H2  TIP3 21036     -3.154  27.127 -32.223  1.00  0.00      SOLV H
ATOM   4403  OH2 TIP3 21037     -5.776  27.418 -45.216  1.00  0.00      SOLV O
ATOM   4404  H1  TIP3 21037     -5.484  27.099 -44.336  1.00  0.00      SOLV H
ATOM   4405  H2  TIP3 21037     -6.209  26.619 -45.570  1.00  0.00      SOLV H
ATOM   4406  OH2 TIP3 21038    -19.818  23.342 -40.609  1.00  0.00      SOLV O
ATOM   4407  H1  TIP3 21038    -19.073  22.732 -40.431  1.00  0.00      SOLV H
ATOM   4408  H2  TIP3 21038    -19.464  24.170 -40.242  1.00  0.00      SOLV H
ATOM   4409  OH2 TIP3 21039    -22.392  25.561 -39.617  1.00  0.00      SOLV O
ATOM   4410  H1  TIP3 21039    -21.762  25.618 -40.359  1.00  0.00      SOLV H
ATOM   4411  H2  TIP3 21039    -22.274  26.442 -39.241  1.00  0.00      SOLV H
ATOM   4412  OH2 TIP3 21040     -4.120  28.137 -33.347  1.00  0.00      SOLV O
ATOM   4413  H1  TIP3 21040     -5.095  28.147 -33.392  1.00  0.00      SOLV H
ATOM   4414  H2  TIP3 21040     -3.915  27.645 -34.158  1.00  0.00      SOLV H
ATOM   4415  OH2 TIP3 21041     -4.134  28.086 -48.680  1.00  0.00      SOLV O
ATOM   4416  H1  TIP3 21041     -3.474  27.515 -49.117  1.00  0.00      SOLV H
ATOM   4417  H2  TIP3 21041     -3.620  28.895 -48.497  1.00  0.00      SOLV H
ATOM   4418  OH2 TIP3 21042    -20.744  22.164 -45.558  1.00  0.00      SOLV O
ATOM   4419  H1  TIP3 21042    -21.702  22.015 -45.640  1.00  0.00      SOLV H
ATOM   4420  H2  TIP3 21042    -20.575  22.863 -46.220  1.00  0.00      SOLV H
ATOM   4421  OH2 TIP3 21043    -11.783  41.072 -43.449  1.00  0.00      SOLV O
ATOM   4422  H1  TIP3 21043    -11.175  41.166 -44.211  1.00  0.00      SOLV H
ATOM   4423  H2  TIP3 21043    -11.563  41.863 -42.937  1.00  0.00      SOLV H
ATOM   4424  OH2 TIP3 21044    -20.361  20.934 -37.193  1.00  0.00      SOLV O
ATOM   4425  H1  TIP3 21044    -20.969  20.493 -36.597  1.00  0.00      SOLV H
ATOM   4426  H2  TIP3 21044    -20.981  21.406 -37.788  1.00  0.00      SOLV H
ATOM   4427  OH2 TIP3 21045    -22.756  34.246 -33.025  1.00  0.00      SOLV O
ATOM   4428  H1  TIP3 21045    -23.551  33.965 -33.513  1.00  0.00      SOLV H
ATOM   4429  H2  TIP3 21045    -22.940  33.939 -32.133  1.00  0.00      SOLV H
ATOM   4430  OH2 TIP3 21046    -20.284  36.028 -36.815  1.00  0.00      SOLV O
ATOM   4431  H1  TIP3 21046    -20.880  36.747 -37.087  1.00  0.00      SOLV H
ATOM   4432  H2  TIP3 21046    -19.425  36.444 -37.043  1.00  0.00      SOLV H
ATOM   4433  OH2 TIP3 21047    -16.643  38.749 -33.901  1.00  0.00      SOLV O
ATOM   4434  H1  TIP3 21047    -16.453  38.569 -32.947  1.00  0.00      SOLV H
ATOM   4435  H2  TIP3 21047    -15.971  39.435 -34.097  1.00  0.00      SOLV H
ATOM   4436  OH2 TIP3 21048    -14.912  40.771 -34.560  1.00  0.00      SOLV O
ATOM   4437  H1  TIP3 21048    -14.028  40.442 -34.779  1.00  0.00      SOLV H
ATOM   4438  H2  TIP3 21048    -14.735  41.235 -33.716  1.00  0.00      SOLV H
ATOM   4439  OH2 TIP3 21049     -4.442  26.038 -35.484  1.00  0.00      SOLV O
ATOM   4440  H1  TIP3 21049     -5.295  26.018 -35.954  1.00  0.00      SOLV H
ATOM   4441  H2  TIP3 21049     -3.983  25.275 -35.901  1.00  0.00      SOLV H
ATOM   4442  OH2 TIP3 21050    -23.830  38.122 -36.764  1.00  0.00      SOLV O
ATOM   4443  H1  TIP3 21050    -24.668  38.450 -37.143  1.00  0.00      SOLV H
ATOM   4444  H2  TIP3 21050    -24.093  37.975 -35.850  1.00  0.00      SOLV H
ATOM   4445  OH2 TIP3 21051    -21.307  38.606 -37.694  1.00  0.00      SOLV O
ATOM   4446  H1  TIP3 21051    -22.207  38.504 -37.310  1.00  0.00      SOLV H
ATOM   4447  H2  TIP3 21051    -21.501  39.198 -38.447  1.00  0.00      SOLV H
ATOM   4448  OH2 TIP3 21052    -16.845  40.121 -38.515  1.00  0.00      SOLV O
ATOM   4449  H1  TIP3 21052    -17.485  40.471 -39.161  1.00  0.00      SOLV H
ATOM   4450  H2  TIP3 21052    -16.949  40.779 -37.788  1.00  0.00      SOLV H
ATOM   4451  OH2 TIP3 21053    -14.267  39.800 -37.627  1.00  0.00      SOLV O
ATOM   4452  H1  TIP3 21053    -15.218  39.761 -37.845  1.00  0.00      SOLV H
ATOM   4453  H2  TIP3 21053    -14.132  40.756 -37.561  1.00  0.00      SOLV H
ATOM   4454  OH2 TIP3 21054    -12.422  42.113 -37.259  1.00  0.00      SOLV O
ATOM   4455  H1  TIP3 21054    -12.745  43.014 -37.493  1.00  0.00      SOLV H
ATOM   4456  H2  TIP3 21054    -12.035  41.825 -38.101  1.00  0.00      SOLV H
ATOM   4457  OH2 TIP3 21055    -23.893  36.749 -39.830  1.00  0.00      SOLV O
ATOM   4458  H1  TIP3 21055    -23.756  36.316 -38.960  1.00  0.00      SOLV H
ATOM   4459  H2  TIP3 21055    -23.004  36.631 -40.227  1.00  0.00      SOLV H
ATOM   4460  OH2 TIP3 21056    -21.518  36.199 -41.141  1.00  0.00      SOLV O
ATOM   4461  H1  TIP3 21056    -21.297  35.271 -40.923  1.00  0.00      SOLV H
ATOM   4462  H2  TIP3 21056    -20.732  36.669 -40.791  1.00  0.00      SOLV H
ATOM   4463  OH2 TIP3 21057    -19.161  37.520 -40.300  1.00  0.00      SOLV O
ATOM   4464  H1  TIP3 21057    -18.681  36.709 -40.546  1.00  0.00      SOLV H
ATOM   4465  H2  TIP3 21057    -19.082  37.487 -39.332  1.00  0.00      SOLV H
ATOM   4466  OH2 TIP3 21058    -11.178  25.195 -41.212  1.00  0.00      SOLV O
ATOM   4467  H1  TIP3 21058    -11.551  24.344 -40.918  1.00  0.00      SOLV H
ATOM   4468  H2  TIP3 21058    -10.369  24.919 -41.673  1.00  0.00      SOLV H
ATOM   4469  OH2 TIP3 21059     -5.654  25.030 -41.071  1.00  0.00      SOLV O
ATOM   4470  H1  TIP3 21059     -5.257  25.791 -41.548  1.00  0.00      SOLV H
ATOM   4471  H2  TIP3 21059     -6.598  25.110 -41.298  1.00  0.00      SOLV H
ATOM   4472  OH2 TIP3 21060     -4.500  26.777 -42.829  1.00  0.00      SOLV O
ATOM   4473  H1  TIP3 21060     -3.636  26.496 -43.199  1.00  0.00      SOLV H
ATOM   4474  H2  TIP3 21060     -4.330  27.733 -42.672  1.00  0.00      SOLV H
ATOM   4475  OH2 TIP3 21061    -17.879  21.320 -43.354  1.00  0.00      SOLV O
ATOM   4476  H1  TIP3 21061    -18.608  20.868 -43.820  1.00  0.00      SOLV H
ATOM   4477  H2  TIP3 21061    -17.156  20.667 -43.443  1.00  0.00      SOLV H
ATOM   4478  OH2 TIP3 21062    -18.983  20.713 -47.634  1.00  0.00      SOLV O
ATOM   4479  H1  TIP3 21062    -18.693  21.522 -48.093  1.00  0.00      SOLV H
ATOM   4480  H2  TIP3 21062    -19.634  21.064 -47.002  1.00  0.00      SOLV H
ATOM   4481  OH2 TIP3 21063    -13.533  22.698 -43.527  1.00  0.00      SOLV O
ATOM   4482  H1  TIP3 21063    -12.871  23.404 -43.618  1.00  0.00      SOLV H
ATOM   4483  H2  TIP3 21063    -13.590  22.615 -42.569  1.00  0.00      SOLV H
ATOM   4484  OH2 TIP3 21064     -8.319  24.704 -41.909  1.00  0.00      SOLV O
ATOM   4485  H1  TIP3 21064     -8.262  24.747 -42.869  1.00  0.00      SOLV H
ATOM   4486  H2  TIP3 21064     -8.381  23.738 -41.743  1.00  0.00      SOLV H
ATOM   4487  OH2 TIP3 21065     -7.091  25.169 -46.286  1.00  0.00      SOLV O
ATOM   4488  H1  TIP3 21065     -8.012  25.472 -46.335  1.00  0.00      SOLV H
ATOM   4489  H2  TIP3 21065     -7.209  24.235 -46.006  1.00  0.00      SOLV H
ATOM   4490  OH2 TIP3 21066    -24.319  35.786 -46.617  1.00  0.00      SOLV O
ATOM   4491  H1  TIP3 21066    -24.974  35.505 -47.281  1.00  0.00      SOLV H
ATOM   4492  H2  TIP3 21066    -24.652  36.672 -46.425  1.00  0.00      SOLV H
ATOM   4493  OH2 TIP3 21067    -17.814  23.110 -49.122  1.00  0.00      SOLV O
ATOM   4494  H1  TIP3 21067    -17.095  22.744 -49.665  1.00  0.00      SOLV H
ATOM   4495  H2  TIP3 21067    -17.313  23.628 -48.461  1.00  0.00      SOLV H
ATOM   4496  OH2 TIP3 21068    -13.276  25.086 -46.637  1.00  0.00      SOLV O
ATOM   4497  H1  TIP3 21068    -12.761  24.612 -45.967  1.00  0.00      SOLV H
ATOM   4498  H2  TIP3 21068    -13.395  25.937 -46.164  1.00  0.00      SOLV H
ATOM   4499  OH2 TIP3 21069    -16.467  39.985 -48.284  1.00  0.00      SOLV O
ATOM   4500  H1  TIP3 21069    -15.600  40.420 -48.409  1.00  0.00      SOLV H
ATOM   4501  H2  TIP3 21069    -16.434  39.352 -49.037  1.00  0.00      SOLV H
ATOM   4502  OH2 TIP3 21070     -9.968  41.719 -45.507  1.00  0.00      SOLV O
ATOM   4503  H1  TIP3 21070     -9.835  40.874 -46.001  1.00  0.00      SOLV H
ATOM   4504  H2  TIP3 21070    -10.246  42.315 -46.231  1.00  0.00      SOLV H
ATOM   4505  OH2 TIP3 21071    -18.113  21.824 -33.936  1.00  0.00      SOLV O
ATOM   4506  H1  TIP3 21071    -18.325  21.006 -33.458  1.00  0.00      SOLV H
ATOM   4507  H2  TIP3 21071    -17.262  22.046 -33.507  1.00  0.00      SOLV H
ATOM   4508  OH2 TIP3 21072    -15.987  21.865 -32.222  1.00  0.00      SOLV O
ATOM   4509  H1  TIP3 21072    -15.052  21.860 -32.485  1.00  0.00      SOLV H
ATOM   4510  H2  TIP3 21072    -16.088  20.982 -31.831  1.00  0.00      SOLV H
ATOM   4511  OH2 TIP3 21073    -22.954  37.277 -49.668  1.00  0.00      SOLV O
ATOM   4512  H1  TIP3 21073    -23.256  37.361 -48.752  1.00  0.00      SOLV H
ATOM   4513  H2  TIP3 21073    -22.022  37.000 -49.563  1.00  0.00      SOLV H
ATOM   4514  OH2 TIP3 21074     -7.834  24.078 -32.105  1.00  0.00      SOLV O
ATOM   4515  H1  TIP3 21074     -7.641  23.607 -31.268  1.00  0.00      SOLV H
ATOM   4516  H2  TIP3 21074     -6.938  24.311 -32.421  1.00  0.00      SOLV H
ATOM   4517  OH2 TIP3 21075    -10.240  40.233 -33.377  1.00  0.00      SOLV O
ATOM   4518  H1  TIP3 21075    -10.918  39.852 -33.969  1.00  0.00      SOLV H
ATOM   4519  H2  TIP3 21075    -10.643  41.108 -33.219  1.00  0.00      SOLV H
ATOM   4520  OH2 TIP3 21076      5.437  39.271 -43.453  1.00  0.00      SOLV O
ATOM   4521  H1  TIP3 21076      5.085  40.186 -43.472  1.00  0.00      SOLV H
ATOM   4522  H2  TIP3 21076      4.821  38.819 -44.048  1.00  0.00      SOLV H
ATOM   4523  OH2 TIP3 21077      4.603  38.243 -39.980  1.00  0.00      SOLV O
ATOM   4524  H1  TIP3 21077      4.824  37.657 -39.236  1.00  0.00      SOLV H
ATOM   4525  H2  TIP3 21077      4.510  37.613 -40.707  1.00  0.00      SOLV H
ATOM   4526  OH2 TIP3 21078     -2.504  35.363 -38.363  1.00  0.00      SOLV O
ATOM   4527  H1  TIP3 21078     -2.170  34.678 -37.750  1.00  0.00      SOLV H
ATOM   4528  H2  TIP3 21078     -1.911  36.098 -38.163  1.00  0.00      SOLV H
ATOM   4529  OH2 TIP3 21079      7.016  42.265 -41.717  1.00  0.00      SOLV O
ATOM   4530  H1  TIP3 21079      7.017  41.424 -41.237  1.00  0.00      SOLV H
ATOM   4531  H2  TIP3 21079      6.996  42.896 -40.979  1.00  0.00      SOLV H
ATOM   4532  OH2 TIP3 21080     -3.104  39.862 -39.948  1.00  0.00      SOLV O
ATOM   4533  H1  TIP3 21080     -3.073  38.912 -40.197  1.00  0.00      SOLV H
ATOM   4534  H2  TIP3 21080     -2.154  40.018 -39.806  1.00  0.00      SOLV H
ATOM   4535  OH2 TIP3 21081     -4.053  32.717 -44.570  1.00  0.00      SOLV O
ATOM   4536  H1  TIP3 21081     -4.784  33.281 -44.273  1.00  0.00      SOLV H
ATOM   4537  H2  TIP3 21081     -4.531  31.985 -44.981  1.00  0.00      SOLV H
ATOM   4538  OH2 TIP3 21082     -4.107  35.062 -42.247  1.00  0.00      SOLV O
ATOM   4539  H1  TIP3 21082     -3.739  34.240 -41.872  1.00  0.00      SOLV H
ATOM   4540  H2  TIP3 21082     -3.465  35.294 -42.917  1.00  0.00      SOLV H
ATOM   4541  OH2 TIP3 21083      2.677  46.139 -41.378  1.00  0.00      SOLV O
ATOM   4542  H1  TIP3 21083      3.468  45.669 -41.733  1.00  0.00      SOLV H
ATOM   4543  H2  TIP3 21083      2.600  45.741 -40.503  1.00  0.00      SOLV H
ATOM   4544  OH2 TIP3 21084      2.258  39.982 -39.520  1.00  0.00      SOLV O
ATOM   4545  H1  TIP3 21084      2.831  39.438 -40.089  1.00  0.00      SOLV H
ATOM   4546  H2  TIP3 21084      2.953  40.378 -38.961  1.00  0.00      SOLV H
ATOM   4547  OH2 TIP3 21085     13.180  34.946 -38.730  1.00  0.00      SOLV O
ATOM   4548  H1  TIP3 21085     13.200  35.564 -37.966  1.00  0.00      SOLV H
ATOM   4549  H2  TIP3 21085     13.577  35.504 -39.416  1.00  0.00      SOLV H
ATOM   4550  OH2 TIP3 21086      7.058  35.746 -39.234  1.00  0.00      SOLV O
ATOM   4551  H1  TIP3 21086      7.606  34.937 -39.175  1.00  0.00      SOLV H
ATOM   4552  H2  TIP3 21086      7.004  35.861 -40.199  1.00  0.00      SOLV H
ATOM   4553  OH2 TIP3 21087      1.319  31.660 -41.960  1.00  0.00      SOLV O
ATOM   4554  H1  TIP3 21087      1.097  32.492 -42.424  1.00  0.00      SOLV H
ATOM   4555  H2  TIP3 21087      1.101  31.002 -42.650  1.00  0.00      SOLV H
ATOM   4556  OH2 TIP3 21088      8.559  34.395 -43.632  1.00  0.00      SOLV O
ATOM   4557  H1  TIP3 21088      9.239  34.246 -42.930  1.00  0.00      SOLV H
ATOM   4558  H2  TIP3 21088      9.004  35.067 -44.168  1.00  0.00      SOLV H
ATOM   4559  OH2 TIP3 21089     -2.693  32.850 -41.289  1.00  0.00      SOLV O
ATOM   4560  H1  TIP3 21089     -1.917  32.546 -40.777  1.00  0.00      SOLV H
ATOM   4561  H2  TIP3 21089     -2.462  32.531 -42.176  1.00  0.00      SOLV H
ATOM   4562  OH2 TIP3 21090      1.614  35.959 -41.919  1.00  0.00      SOLV O
ATOM   4563  H1  TIP3 21090      2.474  35.708 -41.527  1.00  0.00      SOLV H
ATOM   4564  H2  TIP3 21090      1.387  35.153 -42.429  1.00  0.00      SOLV H
ATOM   4565  OH2 TIP3 21091     13.164  36.435 -36.460  1.00  0.00      SOLV O
ATOM   4566  H1  TIP3 21091     12.317  36.913 -36.578  1.00  0.00      SOLV H
ATOM   4567  H2  TIP3 21091     13.211  36.376 -35.493  1.00  0.00      SOLV H
ATOM   4568  OH2 TIP3 21092      0.583  30.283 -37.940  1.00  0.00      SOLV O
ATOM   4569  H1  TIP3 21092      0.091  30.742 -38.645  1.00  0.00      SOLV H
ATOM   4570  H2  TIP3 21092     -0.103  30.234 -37.241  1.00  0.00      SOLV H
ATOM   4571  OH2 TIP3 21093      4.323  41.629 -44.381  1.00  0.00      SOLV O
ATOM   4572  H1  TIP3 21093      4.096  41.335 -45.266  1.00  0.00      SOLV H
ATOM   4573  H2  TIP3 21093      3.718  42.383 -44.242  1.00  0.00      SOLV H
ATOM   4574  OH2 TIP3 21094      0.450  38.325 -37.720  1.00  0.00      SOLV O
ATOM   4575  H1  TIP3 21094     -0.408  38.697 -37.412  1.00  0.00      SOLV H
ATOM   4576  H2  TIP3 21094      0.921  39.130 -37.983  1.00  0.00      SOLV H
ATOM   4577  OH2 TIP3 21095     10.424  34.298 -41.617  1.00  0.00      SOLV O
ATOM   4578  H1  TIP3 21095     10.454  33.534 -41.027  1.00  0.00      SOLV H
ATOM   4579  H2  TIP3 21095     10.862  34.976 -41.074  1.00  0.00      SOLV H
ATOM   4580  OH2 TIP3 21096     -0.482  31.831 -39.965  1.00  0.00      SOLV O
ATOM   4581  H1  TIP3 21096     -0.079  32.615 -39.528  1.00  0.00      SOLV H
ATOM   4582  H2  TIP3 21096      0.211  31.658 -40.644  1.00  0.00      SOLV H
ATOM   4583  OH2 TIP3 21097     -1.736  39.662 -36.871  1.00  0.00      SOLV O
ATOM   4584  H1  TIP3 21097     -2.064  40.536 -37.159  1.00  0.00      SOLV H
ATOM   4585  H2  TIP3 21097     -2.550  39.307 -36.456  1.00  0.00      SOLV H
ATOM   4586  OH2 TIP3 21098     -5.350  38.021 -46.102  1.00  0.00      SOLV O
ATOM   4587  H1  TIP3 21098     -5.661  38.312 -46.975  1.00  0.00      SOLV H
ATOM   4588  H2  TIP3 21098     -5.439  38.822 -45.553  1.00  0.00      SOLV H
ATOM   4589  OH2 TIP3 21099      6.989  44.155 -39.308  1.00  0.00      SOLV O
ATOM   4590  H1  TIP3 21099      6.049  43.902 -39.176  1.00  0.00      SOLV H
ATOM   4591  H2  TIP3 21099      6.905  45.107 -39.494  1.00  0.00      SOLV H
ATOM   4592  OH2 TIP3 21100     11.156  33.211 -37.868  1.00  0.00      SOLV O
ATOM   4593  H1  TIP3 21100     10.275  33.563 -38.058  1.00  0.00      SOLV H
ATOM   4594  H2  TIP3 21100     11.752  33.804 -38.373  1.00  0.00      SOLV H
ATOM   4595  OH2 TIP3 21101      5.212  29.043 -40.488  1.00  0.00      SOLV O
ATOM   4596  H1  TIP3 21101      5.379  28.084 -40.509  1.00  0.00      SOLV H
ATOM   4597  H2  TIP3 21101      4.294  29.065 -40.146  1.00  0.00      SOLV H
ATOM   4598  OH2 TIP3 21102      4.714  45.215 -42.823  1.00  0.00      SOLV O
ATOM   4599  H1  TIP3 21102      5.426  44.643 -43.186  1.00  0.00      SOLV H
ATOM   4600  H2  TIP3 21102      5.056  46.098 -43.074  1.00  0.00      SOLV H
ATOM   4601  OH2 TIP3 21103      6.598  43.656 -44.152  1.00  0.00      SOLV O
ATOM   4602  H1  TIP3 21103      6.510  42.909 -44.760  1.00  0.00      SOLV H
ATOM   4603  H2  TIP3 21103      6.808  43.180 -43.320  1.00  0.00      SOLV H
ATOM   4604  OH2 TIP3 21104      8.588  42.901 -35.724  1.00  0.00      SOLV O
ATOM   4605  H1  TIP3 21104      8.895  42.288 -36.429  1.00  0.00      SOLV H
ATOM   4606  H2  TIP3 21104      8.545  43.754 -36.190  1.00  0.00      SOLV H
ATOM   4607  OH2 TIP3 21105      4.411  38.146 -45.907  1.00  0.00      SOLV O
ATOM   4608  H1  TIP3 21105      3.577  38.473 -46.293  1.00  0.00      SOLV H
ATOM   4609  H2  TIP3 21105      5.069  38.397 -46.578  1.00  0.00      SOLV H
ATOM   4610  OH2 TIP3 21106      4.977  36.747 -49.010  1.00  0.00      SOLV O
ATOM   4611  H1  TIP3 21106      5.564  37.025 -48.281  1.00  0.00      SOLV H
ATOM   4612  H2  TIP3 21106      5.607  36.226 -49.534  1.00  0.00      SOLV H
ATOM   4613  OH2 TIP3 21107     11.551  39.978 -37.665  1.00  0.00      SOLV O
ATOM   4614  H1  TIP3 21107     10.696  40.445 -37.582  1.00  0.00      SOLV H
ATOM   4615  H2  TIP3 21107     11.958  40.445 -38.418  1.00  0.00      SOLV H
ATOM   4616  OH2 TIP3 21108      7.587  39.422 -45.062  1.00  0.00      SOLV O
ATOM   4617  H1  TIP3 21108      6.872  39.431 -44.380  1.00  0.00      SOLV H
ATOM   4618  H2  TIP3 21108      8.326  39.056 -44.530  1.00  0.00      SOLV H
ATOM   4619  OH2 TIP3 21109      8.107  37.704 -35.931  1.00  0.00      SOLV O
ATOM   4620  H1  TIP3 21109      7.896  38.416 -35.296  1.00  0.00      SOLV H
ATOM   4621  H2  TIP3 21109      7.380  37.814 -36.569  1.00  0.00      SOLV H
ATOM   4622  OH2 TIP3 21110     -0.522  37.298 -43.057  1.00  0.00      SOLV O
ATOM   4623  H1  TIP3 21110     -0.695  36.823 -43.897  1.00  0.00      SOLV H
ATOM   4624  H2  TIP3 21110      0.281  36.835 -42.734  1.00  0.00      SOLV H
ATOM   4625  OH2 TIP3 21111     -0.378  40.964 -40.370  1.00  0.00      SOLV O
ATOM   4626  H1  TIP3 21111     -0.264  40.471 -41.194  1.00  0.00      SOLV H
ATOM   4627  H2  TIP3 21111      0.495  40.822 -39.955  1.00  0.00      SOLV H
ATOM   4628  OH2 TIP3 21112      0.210  36.231 -39.443  1.00  0.00      SOLV O
ATOM   4629  H1  TIP3 21112      0.740  36.472 -40.226  1.00  0.00      SOLV H
ATOM   4630  H2  TIP3 21112      0.367  36.989 -38.840  1.00  0.00      SOLV H
ATOM   4631  OH2 TIP3 21113      4.377  43.603 -38.774  1.00  0.00      SOLV O
ATOM   4632  H1  TIP3 21113      3.965  44.128 -38.072  1.00  0.00      SOLV H
ATOM   4633  H2  TIP3 21113      4.412  42.702 -38.381  1.00  0.00      SOLV H
ATOM   4634  OH2 TIP3 21114     -0.305  40.778 -34.740  1.00  0.00      SOLV O
ATOM   4635  H1  TIP3 21114     -1.003  41.260 -34.260  1.00  0.00      SOLV H
ATOM   4636  H2  TIP3 21114     -0.825  40.315 -35.428  1.00  0.00      SOLV H
ATOM   4637  OH2 TIP3 21115      6.803  38.307 -47.402  1.00  0.00      SOLV O
ATOM   4638  H1  TIP3 21115      7.181  38.715 -46.585  1.00  0.00      SOLV H
ATOM   4639  H2  TIP3 21115      7.095  38.943 -48.089  1.00  0.00      SOLV H
ATOM   4640  OH2 TIP3 21116     -1.997  36.084 -35.520  1.00  0.00      SOLV O
ATOM   4641  H1  TIP3 21116     -2.197  36.690 -34.783  1.00  0.00      SOLV H
ATOM   4642  H2  TIP3 21116     -2.893  35.820 -35.792  1.00  0.00      SOLV H
ATOM   4643  OH2 TIP3 21117      2.388  43.855 -43.898  1.00  0.00      SOLV O
ATOM   4644  H1  TIP3 21117      2.803  44.308 -43.149  1.00  0.00      SOLV H
ATOM   4645  H2  TIP3 21117      1.647  44.431 -44.115  1.00  0.00      SOLV H
ATOM   4646  OH2 TIP3 21118     -2.727  42.046 -33.989  1.00  0.00      SOLV O
ATOM   4647  H1  TIP3 21118     -2.756  41.990 -34.963  1.00  0.00      SOLV H
ATOM   4648  H2  TIP3 21118     -3.527  41.549 -33.721  1.00  0.00      SOLV H
ATOM   4649  OH2 TIP3 21119     13.064  31.746 -47.583  1.00  0.00      SOLV O
ATOM   4650  H1  TIP3 21119     12.176  31.599 -47.188  1.00  0.00      SOLV H
ATOM   4651  H2  TIP3 21119     13.012  32.679 -47.851  1.00  0.00      SOLV H
ATOM   4652  OH2 TIP3 21120     -1.140  36.088 -45.514  1.00  0.00      SOLV O
ATOM   4653  H1  TIP3 21120     -1.703  36.645 -46.085  1.00  0.00      SOLV H
ATOM   4654  H2  TIP3 21120     -1.521  35.215 -45.664  1.00  0.00      SOLV H
ATOM   4655  OH2 TIP3 21121      9.321  45.723 -49.123  1.00  0.00      SOLV O
ATOM   4656  H1  TIP3 21121      9.203  46.684 -48.951  1.00  0.00      SOLV H
ATOM   4657  H2  TIP3 21121     10.299  45.646 -49.106  1.00  0.00      SOLV H
ATOM   4658  OH2 TIP3 21122     -5.721  36.995 -36.613  1.00  0.00      SOLV O
ATOM   4659  H1  TIP3 21122     -6.052  36.814 -37.512  1.00  0.00      SOLV H
ATOM   4660  H2  TIP3 21122     -5.284  36.138 -36.401  1.00  0.00      SOLV H
ATOM   4661  OH2 TIP3 21123     -6.836  39.598 -39.879  1.00  0.00      SOLV O
ATOM   4662  H1  TIP3 21123     -5.871  39.663 -39.828  1.00  0.00      SOLV H
ATOM   4663  H2  TIP3 21123     -7.118  40.255 -39.229  1.00  0.00      SOLV H
ATOM   4664  OH2 TIP3 21124     10.183  46.270 -34.086  1.00  0.00      SOLV O
ATOM   4665  H1  TIP3 21124     10.406  45.319 -34.142  1.00  0.00      SOLV H
ATOM   4666  H2  TIP3 21124      9.271  46.207 -33.731  1.00  0.00      SOLV H
ATOM   4667  OH2 TIP3 21125      1.752  42.801 -35.312  1.00  0.00      SOLV O
ATOM   4668  H1  TIP3 21125      1.558  43.582 -34.752  1.00  0.00      SOLV H
ATOM   4669  H2  TIP3 21125      1.074  42.169 -35.006  1.00  0.00      SOLV H
ATOM   4670  OH2 TIP3 21126      1.009  46.479 -45.459  1.00  0.00      SOLV O
ATOM   4671  H1  TIP3 21126      0.897  46.403 -46.424  1.00  0.00      SOLV H
ATOM   4672  H2  TIP3 21126      0.640  47.356 -45.255  1.00  0.00      SOLV H
ATOM   4673  OH2 TIP3 21127     -4.692  43.288 -43.617  1.00  0.00      SOLV O
ATOM   4674  H1  TIP3 21127     -4.363  42.974 -42.746  1.00  0.00      SOLV H
ATOM   4675  H2  TIP3 21127     -5.295  42.561 -43.838  1.00  0.00      SOLV H
ATOM   4676  OH2 TIP3 21128      4.047  46.739 -48.521  1.00  0.00      SOLV O
ATOM   4677  H1  TIP3 21128      4.784  46.224 -48.916  1.00  0.00      SOLV H
ATOM   4678  H2  TIP3 21128      4.181  46.567 -47.564  1.00  0.00      SOLV H
ATOM   4679  OH2 TIP3 21129      3.820  46.547 -45.751  1.00  0.00      SOLV O
ATOM   4680  H1  TIP3 21129      2.899  46.331 -45.495  1.00  0.00      SOLV H
ATOM   4681  H2  TIP3 21129      4.321  45.997 -45.128  1.00  0.00      SOLV H
ATOM   4682  OH2 TIP3 21130     10.319  37.266 -33.718  1.00  0.00      SOLV O
ATOM   4683  H1  TIP3 21130      9.676  37.462 -34.405  1.00  0.00      SOLV H
ATOM   4684  H2  TIP3 21130     10.625  36.367 -33.929  1.00  0.00      SOLV H
ATOM   4685  OH2 TIP3 21131     -4.056  39.044 -35.651  1.00  0.00      SOLV O
ATOM   4686  H1  TIP3 21131     -3.655  38.695 -34.823  1.00  0.00      SOLV H
ATOM   4687  H2  TIP3 21131     -4.624  38.300 -35.930  1.00  0.00      SOLV H
ATOM   4688  OH2 TIP3 21132      2.438  29.022 -39.711  1.00  0.00      SOLV O
ATOM   4689  H1  TIP3 21132      1.625  28.629 -40.099  1.00  0.00      SOLV H
ATOM   4690  H2  TIP3 21132      2.033  29.735 -39.189  1.00  0.00      SOLV H
ATOM   4691  OH2 TIP3 21133      6.913  30.310 -36.312  1.00  0.00      SOLV O
ATOM   4692  H1  TIP3 21133      7.474  30.015 -35.565  1.00  0.00      SOLV H
ATOM   4693  H2  TIP3 21133      6.078  29.819 -36.157  1.00  0.00      SOLV H
ATOM   4694  OH2 TIP3 21134      8.679  34.912 -35.520  1.00  0.00      SOLV O
ATOM   4695  H1  TIP3 21134      8.236  34.604 -34.700  1.00  0.00      SOLV H
ATOM   4696  H2  TIP3 21134      8.319  35.809 -35.636  1.00  0.00      SOLV H
ATOM   4697  OH2 TIP3 21135      7.803  39.745 -49.622  1.00  0.00      SOLV O
ATOM   4698  H1  TIP3 21135      7.906  39.560 -50.570  1.00  0.00      SOLV H
ATOM   4699  H2  TIP3 21135      8.518  40.388 -49.465  1.00  0.00      SOLV H
ATOM   4700  OH2 TIP3 21136      5.759  32.549 -48.956  1.00  0.00      SOLV O
ATOM   4701  H1  TIP3 21136      5.384  32.352 -48.080  1.00  0.00      SOLV H
ATOM   4702  H2  TIP3 21136      5.684  31.669 -49.367  1.00  0.00      SOLV H
ATOM   4703  OH2 TIP3 21137      0.788  33.719 -38.492  1.00  0.00      SOLV O
ATOM   4704  H1  TIP3 21137      0.136  33.559 -37.784  1.00  0.00      SOLV H
ATOM   4705  H2  TIP3 21137      0.534  34.616 -38.810  1.00  0.00      SOLV H
ATOM   4706  OH2 TIP3 21138      0.786  33.835 -43.573  1.00  0.00      SOLV O
ATOM   4707  H1  TIP3 21138     -0.065  33.371 -43.725  1.00  0.00      SOLV H
ATOM   4708  H2  TIP3 21138      1.226  33.700 -44.438  1.00  0.00      SOLV H
ATOM   4709  OH2 TIP3 21139      5.834  36.090 -44.825  1.00  0.00      SOLV O
ATOM   4710  H1  TIP3 21139      5.201  36.783 -45.114  1.00  0.00      SOLV H
ATOM   4711  H2  TIP3 21139      6.563  36.216 -45.453  1.00  0.00      SOLV H
ATOM   4712  OH2 TIP3 21140      4.841  36.094 -33.313  1.00  0.00      SOLV O
ATOM   4713  H1  TIP3 21140      4.653  35.152 -33.087  1.00  0.00      SOLV H
ATOM   4714  H2  TIP3 21140      5.758  36.183 -33.027  1.00  0.00      SOLV H
ATOM   4715  OH2 TIP3 21141      6.913  35.953 -42.009  1.00  0.00      SOLV O
ATOM   4716  H1  TIP3 21141      6.502  36.410 -42.763  1.00  0.00      SOLV H
ATOM   4717  H2  TIP3 21141      7.398  35.246 -42.485  1.00  0.00      SOLV H
ATOM   4718  OH2 TIP3 21142     -1.469  33.251 -36.754  1.00  0.00      SOLV O
ATOM   4719  H1  TIP3 21142     -1.515  33.629 -35.865  1.00  0.00      SOLV H
ATOM   4720  H2  TIP3 21142     -1.559  32.299 -36.576  1.00  0.00      SOLV H
ATOM   4721  OH2 TIP3 21143      2.591  31.824 -50.035  1.00  0.00      SOLV O
ATOM   4722  H1  TIP3 21143      2.375  31.434 -49.161  1.00  0.00      SOLV H
ATOM   4723  H2  TIP3 21143      1.718  32.076 -50.358  1.00  0.00      SOLV H
ATOM   4724  OH2 TIP3 21144     -3.653  29.371 -42.873  1.00  0.00      SOLV O
ATOM   4725  H1  TIP3 21144     -3.064  29.553 -42.110  1.00  0.00      SOLV H
ATOM   4726  H2  TIP3 21144     -3.041  29.158 -43.589  1.00  0.00      SOLV H
ATOM   4727  OH2 TIP3 21145     -2.772  30.417 -47.486  1.00  0.00      SOLV O
ATOM   4728  H1  TIP3 21145     -2.350  31.169 -47.951  1.00  0.00      SOLV H
ATOM   4729  H2  TIP3 21145     -3.558  30.864 -47.105  1.00  0.00      SOLV H
ATOM   4730  OH2 TIP3 21146      5.651  37.213 -37.426  1.00  0.00      SOLV O
ATOM   4731  H1  TIP3 21146      6.242  36.685 -38.010  1.00  0.00      SOLV H
ATOM   4732  H2  TIP3 21146      5.438  36.556 -36.742  1.00  0.00      SOLV H
ATOM   4733  OH2 TIP3 21147      4.036  32.416 -42.592  1.00  0.00      SOLV O
ATOM   4734  H1  TIP3 21147      3.170  32.086 -42.284  1.00  0.00      SOLV H
ATOM   4735  H2  TIP3 21147      4.547  32.398 -41.768  1.00  0.00      SOLV H
ATOM   4736  OH2 TIP3 21148     -1.371  32.137 -43.740  1.00  0.00      SOLV O
ATOM   4737  H1  TIP3 21148     -2.270  32.042 -44.111  1.00  0.00      SOLV H
ATOM   4738  H2  TIP3 21148     -0.886  31.369 -44.095  1.00  0.00      SOLV H
ATOM   4739  OH2 TIP3 21149      1.949  33.367 -46.061  1.00  0.00      SOLV O
ATOM   4740  H1  TIP3 21149      2.848  33.730 -45.914  1.00  0.00      SOLV H
ATOM   4741  H2  TIP3 21149      1.597  33.897 -46.797  1.00  0.00      SOLV H
ATOM   4742  OH2 TIP3 21150      8.358  33.241 -39.377  1.00  0.00      SOLV O
ATOM   4743  H1  TIP3 21150      7.790  32.995 -38.615  1.00  0.00      SOLV H
ATOM   4744  H2  TIP3 21150      8.000  32.681 -40.082  1.00  0.00      SOLV H
ATOM   4745  OH2 TIP3 21151      0.460  34.023 -48.469  1.00  0.00      SOLV O
ATOM   4746  H1  TIP3 21151     -0.012  33.594 -49.204  1.00  0.00      SOLV H
ATOM   4747  H2  TIP3 21151      1.109  34.562 -48.956  1.00  0.00      SOLV H
ATOM   4748  OH2 TIP3 21152      6.213  49.010 -32.990  1.00  0.00      SOLV O
ATOM   4749  H1  TIP3 21152      6.416  49.406 -33.856  1.00  0.00      SOLV H
ATOM   4750  H2  TIP3 21152      6.847  49.466 -32.406  1.00  0.00      SOLV H
ATOM   4751  OH2 TIP3 21153     -2.857  37.877 -33.484  1.00  0.00      SOLV O
ATOM   4752  H1  TIP3 21153     -2.225  38.191 -32.808  1.00  0.00      SOLV H
ATOM   4753  H2  TIP3 21153     -3.616  37.642 -32.914  1.00  0.00      SOLV H
ATOM   4754  OH2 TIP3 21154      4.230  35.362 -40.718  1.00  0.00      SOLV O
ATOM   4755  H1  TIP3 21154      5.054  35.152 -41.181  1.00  0.00      SOLV H
ATOM   4756  H2  TIP3 21154      4.328  34.847 -39.897  1.00  0.00      SOLV H
ATOM   4757  OH2 TIP3 21155      0.863  30.198 -44.291  1.00  0.00      SOLV O
ATOM   4758  H1  TIP3 21155      0.805  29.229 -44.196  1.00  0.00      SOLV H
ATOM   4759  H2  TIP3 21155      1.670  30.306 -44.811  1.00  0.00      SOLV H
ATOM   4760  OH2 TIP3 21156      3.590  33.457 -38.280  1.00  0.00      SOLV O
ATOM   4761  H1  TIP3 21156      2.637  33.660 -38.216  1.00  0.00      SOLV H
ATOM   4762  H2  TIP3 21156      3.977  33.911 -37.504  1.00  0.00      SOLV H
ATOM   4763  OH2 TIP3 21157      2.040  39.452 -46.552  1.00  0.00      SOLV O
ATOM   4764  H1  TIP3 21157      1.470  38.744 -46.920  1.00  0.00      SOLV H
ATOM   4765  H2  TIP3 21157      1.761  39.466 -45.608  1.00  0.00      SOLV H
ATOM   4766  OH2 TIP3 21158      9.060  41.154 -37.807  1.00  0.00      SOLV O
ATOM   4767  H1  TIP3 21158      9.446  41.776 -38.461  1.00  0.00      SOLV H
ATOM   4768  H2  TIP3 21158      8.291  40.796 -38.292  1.00  0.00      SOLV H
ATOM   4769  OH2 TIP3 21159      8.063  33.989 -48.477  1.00  0.00      SOLV O
ATOM   4770  H1  TIP3 21159      7.121  33.733 -48.569  1.00  0.00      SOLV H
ATOM   4771  H2  TIP3 21159      8.036  34.832 -47.976  1.00  0.00      SOLV H
ATOM   4772  OH2 TIP3 21160      3.343  40.196 -35.404  1.00  0.00      SOLV O
ATOM   4773  H1  TIP3 21160      3.288  39.710 -34.570  1.00  0.00      SOLV H
ATOM   4774  H2  TIP3 21160      2.842  41.001 -35.225  1.00  0.00      SOLV H
ATOM   4775  OH2 TIP3 21161      8.113  36.003 -46.739  1.00  0.00      SOLV O
ATOM   4776  H1  TIP3 21161      8.994  36.148 -46.328  1.00  0.00      SOLV H
ATOM   4777  H2  TIP3 21161      7.920  36.865 -47.153  1.00  0.00      SOLV H
ATOM   4778  OH2 TIP3 21162     -2.288  37.309 -40.751  1.00  0.00      SOLV O
ATOM   4779  H1  TIP3 21162     -1.674  37.361 -41.505  1.00  0.00      SOLV H
ATOM   4780  H2  TIP3 21162     -2.017  36.473 -40.340  1.00  0.00      SOLV H
ATOM   4781  OH2 TIP3 21163      3.505  41.557 -47.601  1.00  0.00      SOLV O
ATOM   4782  H1  TIP3 21163      2.927  42.255 -47.224  1.00  0.00      SOLV H
ATOM   4783  H2  TIP3 21163      3.028  40.755 -47.302  1.00  0.00      SOLV H
ATOM   4784  OH2 TIP3 21164     -4.604  34.789 -35.486  1.00  0.00      SOLV O
ATOM   4785  H1  TIP3 21164     -4.348  34.406 -34.625  1.00  0.00      SOLV H
ATOM   4786  H2  TIP3 21164     -5.003  34.030 -35.954  1.00  0.00      SOLV H
ATOM   4787  OH2 TIP3 21165      2.153  36.706 -33.331  1.00  0.00      SOLV O
ATOM   4788  H1  TIP3 21165      1.922  36.297 -34.183  1.00  0.00      SOLV H
ATOM   4789  H2  TIP3 21165      3.132  36.673 -33.372  1.00  0.00      SOLV H
ATOM   4790  OH2 TIP3 21166      4.659  43.269 -35.437  1.00  0.00      SOLV O
ATOM   4791  H1  TIP3 21166      3.725  43.078 -35.609  1.00  0.00      SOLV H
ATOM   4792  H2  TIP3 21166      4.636  43.529 -34.494  1.00  0.00      SOLV H
ATOM   4793  OH2 TIP3 21167     12.578  37.824 -46.974  1.00  0.00      SOLV O
ATOM   4794  H1  TIP3 21167     12.163  37.379 -47.743  1.00  0.00      SOLV H
ATOM   4795  H2  TIP3 21167     12.425  38.752 -47.241  1.00  0.00      SOLV H
ATOM   4796  OH2 TIP3 21168     10.749  43.417 -34.182  1.00  0.00      SOLV O
ATOM   4797  H1  TIP3 21168      9.857  43.190 -34.531  1.00  0.00      SOLV H
ATOM   4798  H2  TIP3 21168     11.279  43.393 -35.007  1.00  0.00      SOLV H
ATOM   4799  OH2 TIP3 21169      8.068  45.549 -46.641  1.00  0.00      SOLV O
ATOM   4800  H1  TIP3 21169      8.044  44.679 -46.217  1.00  0.00      SOLV H
ATOM   4801  H2  TIP3 21169      8.528  45.379 -47.481  1.00  0.00      SOLV H
ATOM   4802  OH2 TIP3 21170      7.174  39.731 -39.502  1.00  0.00      SOLV O
ATOM   4803  H1  TIP3 21170      6.365  39.203 -39.619  1.00  0.00      SOLV H
ATOM   4804  H2  TIP3 21170      7.835  39.155 -39.933  1.00  0.00      SOLV H
ATOM   4805  OH2 TIP3 21171     -1.235  41.302 -43.449  1.00  0.00      SOLV O
ATOM   4806  H1  TIP3 21171     -1.109  42.247 -43.631  1.00  0.00      SOLV H
ATOM   4807  H2  TIP3 21171     -2.163  41.185 -43.674  1.00  0.00      SOLV H
ATOM   4808  OH2 TIP3 21172     -3.536  35.036 -48.936  1.00  0.00      SOLV O
ATOM   4809  H1  TIP3 21172     -3.192  35.800 -48.428  1.00  0.00      SOLV H
ATOM   4810  H2  TIP3 21172     -4.420  34.920 -48.523  1.00  0.00      SOLV H
ATOM   4811  OH2 TIP3 21173      0.833  39.569 -43.979  1.00  0.00      SOLV O
ATOM   4812  H1  TIP3 21173      0.260  40.327 -43.754  1.00  0.00      SOLV H
ATOM   4813  H2  TIP3 21173      0.361  38.853 -43.510  1.00  0.00      SOLV H
ATOM   4814  OH2 TIP3 21174     -0.174  43.711 -37.478  1.00  0.00      SOLV O
ATOM   4815  H1  TIP3 21174      0.104  44.599 -37.754  1.00  0.00      SOLV H
ATOM   4816  H2  TIP3 21174      0.546  43.475 -36.864  1.00  0.00      SOLV H
ATOM   4817  OH2 TIP3 21175     -2.077  43.895 -44.362  1.00  0.00      SOLV O
ATOM   4818  H1  TIP3 21175     -3.020  43.697 -44.198  1.00  0.00      SOLV H
ATOM   4819  H2  TIP3 21175     -2.001  44.793 -43.994  1.00  0.00      SOLV H
ATOM   4820  OH2 TIP3 21176      4.498  41.029 -37.835  1.00  0.00      SOLV O
ATOM   4821  H1  TIP3 21176      4.272  40.698 -36.942  1.00  0.00      SOLV H
ATOM   4822  H2  TIP3 21176      5.374  40.634 -37.966  1.00  0.00      SOLV H
ATOM   4823  OH2 TIP3 21177      6.380  42.798 -48.771  1.00  0.00      SOLV O
ATOM   4824  H1  TIP3 21177      6.823  42.496 -47.946  1.00  0.00      SOLV H
ATOM   4825  H2  TIP3 21177      5.516  42.377 -48.646  1.00  0.00      SOLV H
ATOM   4826  OH2 TIP3 21178      5.579  46.314 -35.381  1.00  0.00      SOLV O
ATOM   4827  H1  TIP3 21178      5.139  45.600 -35.874  1.00  0.00      SOLV H
ATOM   4828  H2  TIP3 21178      5.567  47.047 -36.031  1.00  0.00      SOLV H
ATOM   4829  OH2 TIP3 21179      9.151  48.421 -48.483  1.00  0.00      SOLV O
ATOM   4830  H1  TIP3 21179      9.572  49.272 -48.699  1.00  0.00      SOLV H
ATOM   4831  H2  TIP3 21179      8.260  48.752 -48.239  1.00  0.00      SOLV H
ATOM   4832  OH2 TIP3 21180     -1.409  30.343 -35.984  1.00  0.00      SOLV O
ATOM   4833  H1  TIP3 21180     -2.375  30.278 -36.039  1.00  0.00      SOLV H
ATOM   4834  H2  TIP3 21180     -1.179  29.524 -35.511  1.00  0.00      SOLV H
ATOM   4835  OH2 TIP3 21181      7.624  41.862 -46.482  1.00  0.00      SOLV O
ATOM   4836  H1  TIP3 21181      7.593  41.027 -45.970  1.00  0.00      SOLV H
ATOM   4837  H2  TIP3 21181      8.547  42.131 -46.315  1.00  0.00      SOLV H
ATOM   4838  OH2 TIP3 21182     -5.633  41.341 -37.561  1.00  0.00      SOLV O
ATOM   4839  H1  TIP3 21182     -5.086  40.542 -37.523  1.00  0.00      SOLV H
ATOM   4840  H2  TIP3 21182     -5.496  41.681 -36.669  1.00  0.00      SOLV H
ATOM   4841  OH2 TIP3 21183      0.454  41.869 -50.299  1.00  0.00      SOLV O
ATOM   4842  H1  TIP3 21183      0.866  41.144 -50.798  1.00  0.00      SOLV H
ATOM   4843  H2  TIP3 21183      0.202  41.413 -49.468  1.00  0.00      SOLV H
ATOM   4844  OH2 TIP3 21184     -0.541  41.072 -47.829  1.00  0.00      SOLV O
ATOM   4845  H1  TIP3 21184     -0.080  40.681 -47.075  1.00  0.00      SOLV H
ATOM   4846  H2  TIP3 21184     -0.721  41.981 -47.508  1.00  0.00      SOLV H
ATOM   4847  OH2 TIP3 21185     -2.902  37.292 -47.299  1.00  0.00      SOLV O
ATOM   4848  H1  TIP3 21185     -3.682  37.460 -46.734  1.00  0.00      SOLV H
ATOM   4849  H2  TIP3 21185     -2.689  38.194 -47.595  1.00  0.00      SOLV H
ATOM   4850  OH2 TIP3 21186      6.957  32.979 -37.036  1.00  0.00      SOLV O
ATOM   4851  H1  TIP3 21186      7.604  33.312 -36.392  1.00  0.00      SOLV H
ATOM   4852  H2  TIP3 21186      6.896  32.030 -36.797  1.00  0.00      SOLV H
ATOM   4853  OH2 TIP3 21187      7.840  32.864 -45.890  1.00  0.00      SOLV O
ATOM   4854  H1  TIP3 21187      7.919  33.387 -46.706  1.00  0.00      SOLV H
ATOM   4855  H2  TIP3 21187      8.157  33.488 -45.209  1.00  0.00      SOLV H
ATOM   4856  OH2 TIP3 21188      1.596  43.515 -47.176  1.00  0.00      SOLV O
ATOM   4857  H1  TIP3 21188      0.657  43.709 -47.003  1.00  0.00      SOLV H
ATOM   4858  H2  TIP3 21188      1.867  44.302 -47.662  1.00  0.00      SOLV H
ATOM   4859  OH2 TIP3 21189      4.539  33.663 -45.120  1.00  0.00      SOLV O
ATOM   4860  H1  TIP3 21189      5.147  34.424 -45.005  1.00  0.00      SOLV H
ATOM   4861  H2  TIP3 21189      4.405  33.382 -44.189  1.00  0.00      SOLV H
ATOM   4862  OH2 TIP3 21190      4.805  34.831 -35.995  1.00  0.00      SOLV O
ATOM   4863  H1  TIP3 21190      4.699  35.262 -35.131  1.00  0.00      SOLV H
ATOM   4864  H2  TIP3 21190      5.587  34.268 -35.860  1.00  0.00      SOLV H
ATOM   4865  OH2 TIP3 21191      6.271  31.156 -44.284  1.00  0.00      SOLV O
ATOM   4866  H1  TIP3 21191      5.909  31.646 -43.524  1.00  0.00      SOLV H
ATOM   4867  H2  TIP3 21191      6.853  31.834 -44.690  1.00  0.00      SOLV H
ATOM   4868  OH2 TIP3 21192     -1.235  43.657 -47.087  1.00  0.00      SOLV O
ATOM   4869  H1  TIP3 21192     -1.432  44.479 -47.594  1.00  0.00      SOLV H
ATOM   4870  H2  TIP3 21192     -1.565  43.886 -46.196  1.00  0.00      SOLV H
ATOM   4871  OH2 TIP3 21193      1.924  30.792 -47.560  1.00  0.00      SOLV O
ATOM   4872  H1  TIP3 21193      1.618  31.576 -47.070  1.00  0.00      SOLV H
ATOM   4873  H2  TIP3 21193      2.860  30.764 -47.259  1.00  0.00      SOLV H
ATOM   4874  OH2 TIP3 21194     11.331  34.862 -35.045  1.00  0.00      SOLV O
ATOM   4875  H1  TIP3 21194     10.373  34.727 -35.191  1.00  0.00      SOLV H
ATOM   4876  H2  TIP3 21194     11.649  34.895 -35.957  1.00  0.00      SOLV H
ATOM   4877  OH2 TIP3 21195      8.728  37.931 -41.086  1.00  0.00      SOLV O
ATOM   4878  H1  TIP3 21195      8.121  37.202 -41.302  1.00  0.00      SOLV H
ATOM   4879  H2  TIP3 21195      9.426  37.464 -40.567  1.00  0.00      SOLV H
ATOM   4880  OH2 TIP3 21196     -3.189  39.948 -48.510  1.00  0.00      SOLV O
ATOM   4881  H1  TIP3 21196     -2.794  40.761 -48.156  1.00  0.00      SOLV H
ATOM   4882  H2  TIP3 21196     -2.496  39.697 -49.150  1.00  0.00      SOLV H
ATOM   4883  OH2 TIP3 21197     -2.355  32.491 -49.303  1.00  0.00      SOLV O
ATOM   4884  H1  TIP3 21197     -2.658  33.395 -49.090  1.00  0.00      SOLV H
ATOM   4885  H2  TIP3 21197     -3.151  32.064 -49.629  1.00  0.00      SOLV H
ATOM   4886  OH2 TIP3 21198      6.653  47.032 -39.369  1.00  0.00      SOLV O
ATOM   4887  H1  TIP3 21198      6.350  47.627 -40.082  1.00  0.00      SOLV H
ATOM   4888  H2  TIP3 21198      7.564  47.377 -39.250  1.00  0.00      SOLV H
ATOM   4889  OH2 TIP3 21199      0.119  27.897 -40.625  1.00  0.00      SOLV O
ATOM   4890  H1  TIP3 21199     -0.029  27.826 -41.592  1.00  0.00      SOLV H
ATOM   4891  H2  TIP3 21199      0.045  26.963 -40.335  1.00  0.00      SOLV H
ATOM   4892  OH2 TIP3 21200     -5.458  40.646 -44.485  1.00  0.00      SOLV O
ATOM   4893  H1  TIP3 21200     -6.414  40.776 -44.485  1.00  0.00      SOLV H
ATOM   4894  H2  TIP3 21200     -5.197  41.213 -45.225  1.00  0.00      SOLV H
ATOM   4895  OH2 TIP3 21201     -7.090  42.908 -33.080  1.00  0.00      SOLV O
ATOM   4896  H1  TIP3 21201     -6.383  42.857 -32.409  1.00  0.00      SOLV H
ATOM   4897  H2  TIP3 21201     -7.158  41.976 -33.351  1.00  0.00      SOLV H
ATOM   4898  OH2 TIP3 21202     -2.346  43.398 -31.520  1.00  0.00      SOLV O
ATOM   4899  H1  TIP3 21202     -1.453  43.175 -31.219  1.00  0.00      SOLV H
ATOM   4900  H2  TIP3 21202     -2.310  43.073 -32.441  1.00  0.00      SOLV H
ATOM   4901  OH2 TIP3 21203      1.759  44.303 -50.133  1.00  0.00      SOLV O
ATOM   4902  H1  TIP3 21203      1.288  43.452 -49.980  1.00  0.00      SOLV H
ATOM   4903  H2  TIP3 21203      2.633  43.974 -50.390  1.00  0.00      SOLV H
ATOM   4904  OH2 TIP3 21204      4.372  43.998 -32.775  1.00  0.00      SOLV O
ATOM   4905  H1  TIP3 21204      4.373  43.080 -32.437  1.00  0.00      SOLV H
ATOM   4906  H2  TIP3 21204      5.047  44.424 -32.212  1.00  0.00      SOLV H
ATOM   4907  OH2 TIP3 21205      6.082  45.579 -49.955  1.00  0.00      SOLV O
ATOM   4908  H1  TIP3 21205      6.620  44.957 -49.439  1.00  0.00      SOLV H
ATOM   4909  H2  TIP3 21205      6.762  46.032 -50.487  1.00  0.00      SOLV H
ATOM   4910  OH2 TIP3 21206     -5.078  36.991 -32.170  1.00  0.00      SOLV O
ATOM   4911  H1  TIP3 21206     -4.630  36.166 -32.442  1.00  0.00      SOLV H
ATOM   4912  H2  TIP3 21206     -5.866  36.981 -32.754  1.00  0.00      SOLV H
ATOM   4913  OH2 TIP3 21207     -1.139  38.652 -50.174  1.00  0.00      SOLV O
ATOM   4914  H1  TIP3 21207     -0.727  38.110 -49.481  1.00  0.00      SOLV H
ATOM   4915  H2  TIP3 21207     -0.339  38.939 -50.660  1.00  0.00      SOLV H
ATOM   4916  OH2 TIP3 21208      1.156  39.213 -32.744  1.00  0.00      SOLV O
ATOM   4917  H1  TIP3 21208      0.857  39.387 -33.650  1.00  0.00      SOLV H
ATOM   4918  H2  TIP3 21208      1.655  38.372 -32.850  1.00  0.00      SOLV H
ATOM   4919  OH2 TIP3 21209      3.628  41.609 -50.371  1.00  0.00      SOLV O
ATOM   4920  H1  TIP3 21209      3.427  41.601 -49.412  1.00  0.00      SOLV H
ATOM   4921  H2  TIP3 21209      3.781  40.652 -50.522  1.00  0.00      SOLV H
ATOM   4922  OH2 TIP3 21210      6.613  40.982 -35.367  1.00  0.00      SOLV O
ATOM   4923  H1  TIP3 21210      7.239  41.730 -35.464  1.00  0.00      SOLV H
ATOM   4924  H2  TIP3 21210      5.764  41.441 -35.348  1.00  0.00      SOLV H
ATOM   4925  OH2 TIP3 21211     -3.383  34.601 -32.795  1.00  0.00      SOLV O
ATOM   4926  H1  TIP3 21211     -2.581  34.069 -32.875  1.00  0.00      SOLV H
ATOM   4927  H2  TIP3 21211     -3.480  34.645 -31.824  1.00  0.00      SOLV H
ATOM   4928  OH2 TIP3 21212      0.671  37.284 -47.739  1.00  0.00      SOLV O
ATOM   4929  H1  TIP3 21212      0.381  36.629 -47.085  1.00  0.00      SOLV H
ATOM   4930  H2  TIP3 21212      1.194  36.728 -48.355  1.00  0.00      SOLV H
ATOM   4931  OH2 TIP3 21213      0.710  34.958 -35.403  1.00  0.00      SOLV O
ATOM   4932  H1  TIP3 21213     -0.112  35.442 -35.208  1.00  0.00      SOLV H
ATOM   4933  H2  TIP3 21213      1.076  35.481 -36.139  1.00  0.00      SOLV H
ATOM   4934  OH2 TIP3 21214      2.283  35.863 -49.489  1.00  0.00      SOLV O
ATOM   4935  H1  TIP3 21214      2.186  35.878 -50.458  1.00  0.00      SOLV H
ATOM   4936  H2  TIP3 21214      3.165  36.273 -49.369  1.00  0.00      SOLV H
ATOM   4937  OH2 TIP3 21215      4.633  39.115 -32.011  1.00  0.00      SOLV O
ATOM   4938  H1  TIP3 21215      5.548  39.327 -32.252  1.00  0.00      SOLV H
ATOM   4939  H2  TIP3 21215      4.740  38.283 -31.520  1.00  0.00      SOLV H
ATOM   4940  OH2 TIP3 21216     10.275  41.231 -50.031  1.00  0.00      SOLV O
ATOM   4941  H1  TIP3 21216     10.302  40.846 -50.919  1.00  0.00      SOLV H
ATOM   4942  H2  TIP3 21216     10.018  42.156 -50.228  1.00  0.00      SOLV H
ATOM   4943  OH2 TIP3 21217      1.986  32.648 -34.325  1.00  0.00      SOLV O
ATOM   4944  H1  TIP3 21217      2.324  32.030 -34.999  1.00  0.00      SOLV H
ATOM   4945  H2  TIP3 21217      1.672  33.394 -34.876  1.00  0.00      SOLV H
ATOM   4946  OH2 TIP3 21218      2.877  31.229 -36.787  1.00  0.00      SOLV O
ATOM   4947  H1  TIP3 21218      3.224  31.865 -37.448  1.00  0.00      SOLV H
ATOM   4948  H2  TIP3 21218      2.070  30.890 -37.228  1.00  0.00      SOLV H
ATOM   4949  OH2 TIP3 21219      2.503  36.849 -36.597  1.00  0.00      SOLV O
ATOM   4950  H1  TIP3 21219      3.323  37.026 -37.080  1.00  0.00      SOLV H
ATOM   4951  H2  TIP3 21219      1.919  37.565 -36.903  1.00  0.00      SOLV H
ATOM   4952  OH2 TIP3 21220      7.682  39.314 -33.532  1.00  0.00      SOLV O
ATOM   4953  H1  TIP3 21220      7.257  39.985 -34.105  1.00  0.00      SOLV H
ATOM   4954  H2  TIP3 21220      8.608  39.643 -33.559  1.00  0.00      SOLV H
ATOM   4955  OH2 TIP3 21221      0.101  33.235 -32.371  1.00  0.00      SOLV O
ATOM   4956  H1  TIP3 21221     -0.404  32.427 -32.575  1.00  0.00      SOLV H
ATOM   4957  H2  TIP3 21221      0.807  33.193 -33.047  1.00  0.00      SOLV H
ATOM   4958  OH2 TIP3 21222      4.484  29.080 -36.395  1.00  0.00      SOLV O
ATOM   4959  H1  TIP3 21222      3.977  29.915 -36.501  1.00  0.00      SOLV H
ATOM   4960  H2  TIP3 21222      3.908  28.438 -36.850  1.00  0.00      SOLV H
ATOM   4961  OH2 TIP3 21223      4.233  33.559 -32.816  1.00  0.00      SOLV O
ATOM   4962  H1  TIP3 21223      4.102  33.179 -31.926  1.00  0.00      SOLV H
ATOM   4963  H2  TIP3 21223      3.511  33.117 -33.303  1.00  0.00      SOLV H
ATOM   4964  OH2 TIP3 21224      7.023  33.696 -33.750  1.00  0.00      SOLV O
ATOM   4965  H1  TIP3 21224      6.163  33.340 -33.482  1.00  0.00      SOLV H
ATOM   4966  H2  TIP3 21224      7.630  33.272 -33.099  1.00  0.00      SOLV H
ATOM   4967  OH2 TIP3 21225      8.965  32.907 -31.808  1.00  0.00      SOLV O
ATOM   4968  H1  TIP3 21225      9.287  31.982 -31.764  1.00  0.00      SOLV H
ATOM   4969  H2  TIP3 21225      8.738  33.063 -30.868  1.00  0.00      SOLV H
ATOM   4970  OH2 TIP3 21226     -1.002  30.690 -32.711  1.00  0.00      SOLV O
ATOM   4971  H1  TIP3 21226     -0.540  30.063 -33.293  1.00  0.00      SOLV H
ATOM   4972  H2  TIP3 21226     -0.821  30.289 -31.835  1.00  0.00      SOLV H
ATOM   4973  OH2 TIP3 21227      4.889  28.561 -33.737  1.00  0.00      SOLV O
ATOM   4974  H1  TIP3 21227      5.748  28.088 -33.714  1.00  0.00      SOLV H
ATOM   4975  H2  TIP3 21227      4.756  28.666 -34.697  1.00  0.00      SOLV H
ATOM   4976  OH2 TIP3 21228      4.695  30.187 -31.590  1.00  0.00      SOLV O
ATOM   4977  H1  TIP3 21228      4.762  29.700 -32.441  1.00  0.00      SOLV H
ATOM   4978  H2  TIP3 21228      3.921  30.767 -31.709  1.00  0.00      SOLV H
ATOM   4979  OH2 TIP3 21229     -1.441  46.037 -48.425  1.00  0.00      SOLV O
ATOM   4980  H1  TIP3 21229     -0.522  46.358 -48.368  1.00  0.00      SOLV H
ATOM   4981  H2  TIP3 21229     -1.759  46.587 -49.161  1.00  0.00      SOLV H
ATOM   4982  OH2 TIP3 21230     -5.659  38.832 -49.013  1.00  0.00      SOLV O
ATOM   4983  H1  TIP3 21230     -4.779  39.200 -48.774  1.00  0.00      SOLV H
ATOM   4984  H2  TIP3 21230     -5.406  38.123 -49.644  1.00  0.00      SOLV H
ATOM   4985  OH2 TIP3 21231     -8.579  43.442 -43.951  1.00  0.00      SOLV O
ATOM   4986  H1  TIP3 21231     -9.071  42.784 -44.493  1.00  0.00      SOLV H
ATOM   4987  H2  TIP3 21231     -8.131  42.853 -43.305  1.00  0.00      SOLV H
ATOM   4988  OH2 TIP3 21232     -7.308  41.881 -42.147  1.00  0.00      SOLV O
ATOM   4989  H1  TIP3 21232     -7.222  40.944 -41.924  1.00  0.00      SOLV H
ATOM   4990  H2  TIP3 21232     -7.078  42.288 -41.291  1.00  0.00      SOLV H
ATOM   4991  OH2 TIP3 21233      8.927  48.542 -39.124  1.00  0.00      SOLV O
ATOM   4992  H1  TIP3 21233      9.009  48.629 -38.160  1.00  0.00      SOLV H
ATOM   4993  H2  TIP3 21233      9.547  49.213 -39.440  1.00  0.00      SOLV H
ATOM   4994  OH2 TIP3 21234      8.745  47.974 -36.261  1.00  0.00      SOLV O
ATOM   4995  H1  TIP3 21234      8.553  47.077 -36.606  1.00  0.00      SOLV H
ATOM   4996  H2  TIP3 21234      9.392  47.732 -35.576  1.00  0.00      SOLV H
ATOM   4997  OH2 TIP3 21235      8.630  43.470 -31.656  1.00  0.00      SOLV O
ATOM   4998  H1  TIP3 21235      7.919  43.072 -31.130  1.00  0.00      SOLV H
ATOM   4999  H2  TIP3 21235      8.874  44.262 -31.137  1.00  0.00      SOLV H
ATOM   5000  OH2 TIP3 21236     10.499  42.258 -46.111  1.00  0.00      SOLV O
ATOM   5001  H1  TIP3 21236     11.158  42.959 -45.928  1.00  0.00      SOLV H
ATOM   5002  H2  TIP3 21236     10.754  41.614 -45.410  1.00  0.00      SOLV H
ATOM   5003  OH2 TIP3 21237     11.525  40.611 -44.238  1.00  0.00      SOLV O
ATOM   5004  H1  TIP3 21237     10.980  39.885 -43.872  1.00  0.00      SOLV H
ATOM   5005  H2  TIP3 21237     12.028  40.923 -43.454  1.00  0.00      SOLV H
ATOM   5006  OH2 TIP3 21238     10.402  43.108 -39.183  1.00  0.00      SOLV O
ATOM   5007  H1  TIP3 21238     11.261  42.915 -39.604  1.00  0.00      SOLV H
ATOM   5008  H2  TIP3 21238     10.237  44.022 -39.472  1.00  0.00      SOLV H
ATOM   5009  OH2 TIP3 21239      7.998  45.321 -36.938  1.00  0.00      SOLV O
ATOM   5010  H1  TIP3 21239      7.204  45.375 -36.389  1.00  0.00      SOLV H
ATOM   5011  H2  TIP3 21239      7.693  44.796 -37.709  1.00  0.00      SOLV H
ATOM   5012  OH2 TIP3 21240     11.836  40.539 -47.858  1.00  0.00      SOLV O
ATOM   5013  H1  TIP3 21240     11.218  40.721 -48.597  1.00  0.00      SOLV H
ATOM   5014  H2  TIP3 21240     11.469  41.132 -47.175  1.00  0.00      SOLV H
ATOM   5015  OH2 TIP3 21241     11.223  37.391 -49.315  1.00  0.00      SOLV O
ATOM   5016  H1  TIP3 21241     11.071  38.019 -50.026  1.00  0.00      SOLV H
ATOM   5017  H2  TIP3 21241     11.262  36.532 -49.788  1.00  0.00      SOLV H
ATOM   5018  OH2 TIP3 21242      9.816  38.446 -43.654  1.00  0.00      SOLV O
ATOM   5019  H1  TIP3 21242     10.132  37.529 -43.712  1.00  0.00      SOLV H
ATOM   5020  H2  TIP3 21242      9.531  38.494 -42.719  1.00  0.00      SOLV H
ATOM   5021  OH2 TIP3 21243     -4.931  35.479 -39.613  1.00  0.00      SOLV O
ATOM   5022  H1  TIP3 21243     -4.769  35.366 -40.578  1.00  0.00      SOLV H
ATOM   5023  H2  TIP3 21243     -4.009  35.500 -39.271  1.00  0.00      SOLV H
ATOM   5024  OH2 TIP3 21244     10.063  40.584 -33.986  1.00  0.00      SOLV O
ATOM   5025  H1  TIP3 21244     10.907  40.085 -33.870  1.00  0.00      SOLV H
ATOM   5026  H2  TIP3 21244     10.391  41.492 -34.033  1.00  0.00      SOLV H
ATOM   5027  OH2 TIP3 21245     12.217  39.094 -33.500  1.00  0.00      SOLV O
ATOM   5028  H1  TIP3 21245     11.534  38.389 -33.417  1.00  0.00      SOLV H
ATOM   5029  H2  TIP3 21245     13.021  38.542 -33.418  1.00  0.00      SOLV H
ATOM   5030  OH2 TIP3 21246     11.322  34.788 -50.173  1.00  0.00      SOLV O
ATOM   5031  H1  TIP3 21246     12.064  34.528 -49.585  1.00  0.00      SOLV H
ATOM   5032  H2  TIP3 21246     10.701  34.048 -50.085  1.00  0.00      SOLV H
ATOM   5033  OH2 TIP3 21247     10.456  36.051 -45.255  1.00  0.00      SOLV O
ATOM   5034  H1  TIP3 21247     11.038  35.264 -45.127  1.00  0.00      SOLV H
ATOM   5035  H2  TIP3 21247     11.101  36.692 -45.592  1.00  0.00      SOLV H
ATOM   5036  OH2 TIP3 21248     10.808  36.766 -39.785  1.00  0.00      SOLV O
ATOM   5037  H1  TIP3 21248     11.663  37.260 -39.822  1.00  0.00      SOLV H
ATOM   5038  H2  TIP3 21248     10.660  36.820 -38.820  1.00  0.00      SOLV H
ATOM   5039  OH2 TIP3 21249     10.619  37.447 -37.075  1.00  0.00      SOLV O
ATOM   5040  H1  TIP3 21249      9.740  37.530 -36.654  1.00  0.00      SOLV H
ATOM   5041  H2  TIP3 21249     10.868  38.389 -37.210  1.00  0.00      SOLV H
ATOM   5042  OH2 TIP3 21250     -3.661  30.867 -33.471  1.00  0.00      SOLV O
ATOM   5043  H1  TIP3 21250     -2.698  30.933 -33.303  1.00  0.00      SOLV H
ATOM   5044  H2  TIP3 21250     -3.813  29.928 -33.239  1.00  0.00      SOLV H
ATOM   5045  OH2 TIP3 21251     14.832  32.633 -31.659  1.00  0.00      SOLV O
ATOM   5046  H1  TIP3 21251     15.415  32.128 -32.257  1.00  0.00      SOLV H
ATOM   5047  H2  TIP3 21251     14.598  33.410 -32.211  1.00  0.00      SOLV H
ATOM   5048  OH2 TIP3 21252     11.950  33.722 -45.198  1.00  0.00      SOLV O
ATOM   5049  H1  TIP3 21252     12.310  33.385 -44.348  1.00  0.00      SOLV H
ATOM   5050  H2  TIP3 21252     11.585  32.898 -45.576  1.00  0.00      SOLV H
ATOM   5051  OH2 TIP3 21253     -2.030  29.627 -40.637  1.00  0.00      SOLV O
ATOM   5052  H1  TIP3 21253     -1.295  29.018 -40.424  1.00  0.00      SOLV H
ATOM   5053  H2  TIP3 21253     -1.702  30.452 -40.237  1.00  0.00      SOLV H
ATOM   5054  OH2 TIP3 21254     -4.553  31.824 -39.557  1.00  0.00      SOLV O
ATOM   5055  H1  TIP3 21254     -4.022  31.897 -40.369  1.00  0.00      SOLV H
ATOM   5056  H2  TIP3 21254     -4.530  32.744 -39.276  1.00  0.00      SOLV H
ATOM   5057  OH2 TIP3 21255     13.673  34.393 -33.338  1.00  0.00      SOLV O
ATOM   5058  H1  TIP3 21255     12.697  34.442 -33.341  1.00  0.00      SOLV H
ATOM   5059  H2  TIP3 21255     13.839  33.927 -34.171  1.00  0.00      SOLV H
ATOM   5060  OH2 TIP3 21256     13.636  34.387 -48.694  1.00  0.00      SOLV O
ATOM   5061  H1  TIP3 21256     14.290  33.793 -49.113  1.00  0.00      SOLV H
ATOM   5062  H2  TIP3 21256     14.176  35.176 -48.497  1.00  0.00      SOLV H
ATOM   5063  OH2 TIP3 21257     -2.957  28.414 -45.605  1.00  0.00      SOLV O
ATOM   5064  H1  TIP3 21257     -3.925  28.314 -45.617  1.00  0.00      SOLV H
ATOM   5065  H2  TIP3 21257     -2.803  29.158 -46.217  1.00  0.00      SOLV H
ATOM   5066  OH2 TIP3 21258      5.882  47.533 -43.586  1.00  0.00      SOLV O
ATOM   5067  H1  TIP3 21258      6.634  47.465 -44.208  1.00  0.00      SOLV H
ATOM   5068  H2  TIP3 21258      6.252  48.102 -42.897  1.00  0.00      SOLV H
ATOM   5069  OH2 TIP3 21259     -2.567  27.233 -37.208  1.00  0.00      SOLV O
ATOM   5070  H1  TIP3 21259     -3.167  26.861 -36.541  1.00  0.00      SOLV H
ATOM   5071  H2  TIP3 21259     -3.203  27.694 -37.793  1.00  0.00      SOLV H
ATOM   5072  OH2 TIP3 21260     -4.992  40.560 -33.027  1.00  0.00      SOLV O
ATOM   5073  H1  TIP3 21260     -5.780  40.239 -33.501  1.00  0.00      SOLV H
ATOM   5074  H2  TIP3 21260     -5.132  40.216 -32.136  1.00  0.00      SOLV H
ATOM   5075  OH2 TIP3 21261     -2.512  42.314 -36.816  1.00  0.00      SOLV O
ATOM   5076  H1  TIP3 21261     -3.095  43.039 -37.094  1.00  0.00      SOLV H
ATOM   5077  H2  TIP3 21261     -1.644  42.715 -37.038  1.00  0.00      SOLV H
ATOM   5078  OH2 TIP3 21262      1.103  45.063 -33.860  1.00  0.00      SOLV O
ATOM   5079  H1  TIP3 21262      1.357  44.838 -32.941  1.00  0.00      SOLV H
ATOM   5080  H2  TIP3 21262      1.815  45.693 -34.109  1.00  0.00      SOLV H
ATOM   5081  OH2 TIP3 21263      2.845  47.066 -34.551  1.00  0.00      SOLV O
ATOM   5082  H1  TIP3 21263      3.721  46.731 -34.822  1.00  0.00      SOLV H
ATOM   5083  H2  TIP3 21263      3.077  47.521 -33.716  1.00  0.00      SOLV H
ATOM   5084  OH2 TIP3 21264     13.350  32.336 -35.507  1.00  0.00      SOLV O
ATOM   5085  H1  TIP3 21264     12.479  32.288 -35.934  1.00  0.00      SOLV H
ATOM   5086  H2  TIP3 21264     13.799  31.552 -35.895  1.00  0.00      SOLV H
ATOM   5087  OH2 TIP3 21265     -6.053  44.463 -36.761  1.00  0.00      SOLV O
ATOM   5088  H1  TIP3 21265     -6.917  44.715 -37.135  1.00  0.00      SOLV H
ATOM   5089  H2  TIP3 21265     -6.305  44.223 -35.864  1.00  0.00      SOLV H
ATOM   5090  OH2 TIP3 21266     -3.527  44.927 -37.666  1.00  0.00      SOLV O
ATOM   5091  H1  TIP3 21266     -4.431  44.782 -37.308  1.00  0.00      SOLV H
ATOM   5092  H2  TIP3 21266     -3.720  45.460 -38.460  1.00  0.00      SOLV H
ATOM   5093  OH2 TIP3 21267      0.898  46.390 -38.475  1.00  0.00      SOLV O
ATOM   5094  H1  TIP3 21267      0.321  46.747 -39.174  1.00  0.00      SOLV H
ATOM   5095  H2  TIP3 21267      0.829  47.083 -37.789  1.00  0.00      SOLV H
ATOM   5096  OH2 TIP3 21268      3.471  46.080 -37.527  1.00  0.00      SOLV O
ATOM   5097  H1  TIP3 21268      2.566  46.040 -37.886  1.00  0.00      SOLV H
ATOM   5098  H2  TIP3 21268      3.686  47.020 -37.613  1.00  0.00      SOLV H
ATOM   5099  OH2 TIP3 21269      5.324  48.408 -37.260  1.00  0.00      SOLV O
ATOM   5100  H1  TIP3 21269      5.053  49.310 -37.535  1.00  0.00      SOLV H
ATOM   5101  H2  TIP3 21269      5.763  48.074 -38.070  1.00  0.00      SOLV H
ATOM   5102  OH2 TIP3 21270     -6.117  43.036 -39.826  1.00  0.00      SOLV O
ATOM   5103  H1  TIP3 21270     -5.973  42.592 -38.962  1.00  0.00      SOLV H
ATOM   5104  H2  TIP3 21270     -5.230  42.909 -40.230  1.00  0.00      SOLV H
ATOM   5105  OH2 TIP3 21271     -3.749  42.484 -41.130  1.00  0.00      SOLV O
ATOM   5106  H1  TIP3 21271     -3.516  41.554 -40.928  1.00  0.00      SOLV H
ATOM   5107  H2  TIP3 21271     -2.950  42.947 -40.798  1.00  0.00      SOLV H
ATOM   5108  OH2 TIP3 21272     -1.414  43.796 -40.288  1.00  0.00      SOLV O
ATOM   5109  H1  TIP3 21272     -0.894  43.017 -40.560  1.00  0.00      SOLV H
ATOM   5110  H2  TIP3 21272     -1.282  43.763 -39.327  1.00  0.00      SOLV H
ATOM   5111  OH2 TIP3 21273      6.588  31.481 -41.246  1.00  0.00      SOLV O
ATOM   5112  H1  TIP3 21273      6.230  30.638 -40.911  1.00  0.00      SOLV H
ATOM   5113  H2  TIP3 21273      7.419  31.196 -41.662  1.00  0.00      SOLV H
ATOM   5114  OH2 TIP3 21274     12.121  31.315 -41.063  1.00  0.00      SOLV O
ATOM   5115  H1  TIP3 21274     12.529  32.067 -41.545  1.00  0.00      SOLV H
ATOM   5116  H2  TIP3 21274     11.180  31.390 -41.301  1.00  0.00      SOLV H
ATOM   5117  OH2 TIP3 21275     13.263  33.077 -42.842  1.00  0.00      SOLV O
ATOM   5118  H1  TIP3 21275     14.129  32.765 -43.188  1.00  0.00      SOLV H
ATOM   5119  H2  TIP3 21275     13.472  34.021 -42.668  1.00  0.00      SOLV H
ATOM   5120  OH2 TIP3 21276     -0.098  27.615 -43.373  1.00  0.00      SOLV O
ATOM   5121  H1  TIP3 21276     -0.829  27.141 -43.812  1.00  0.00      SOLV H
ATOM   5122  H2  TIP3 21276      0.624  26.956 -43.430  1.00  0.00      SOLV H
ATOM   5123  OH2 TIP3 21277     -1.257  26.995 -47.672  1.00  0.00      SOLV O
ATOM   5124  H1  TIP3 21277     -0.908  27.810 -48.072  1.00  0.00      SOLV H
ATOM   5125  H2  TIP3 21277     -1.842  27.350 -46.977  1.00  0.00      SOLV H
ATOM   5126  OH2 TIP3 21278      4.218  29.010 -43.525  1.00  0.00      SOLV O
ATOM   5127  H1  TIP3 21278      4.917  29.677 -43.617  1.00  0.00      SOLV H
ATOM   5128  H2  TIP3 21278      4.199  28.888 -42.568  1.00  0.00      SOLV H
ATOM   5129  OH2 TIP3 21279      9.436  31.000 -41.921  1.00  0.00      SOLV O
ATOM   5130  H1  TIP3 21279      9.538  31.009 -42.878  1.00  0.00      SOLV H
ATOM   5131  H2  TIP3 21279      9.402  30.035 -41.730  1.00  0.00      SOLV H
ATOM   5132  OH2 TIP3 21280     10.684  31.467 -46.268  1.00  0.00      SOLV O
ATOM   5133  H1  TIP3 21280      9.757  31.729 -46.354  1.00  0.00      SOLV H
ATOM   5134  H2  TIP3 21280     10.590  30.522 -46.014  1.00  0.00      SOLV H
ATOM   5135  OH2 TIP3 21281     -6.556  42.065 -46.605  1.00  0.00      SOLV O
ATOM   5136  H1  TIP3 21281     -7.196  41.796 -47.288  1.00  0.00      SOLV H
ATOM   5137  H2  TIP3 21281     -6.867  42.964 -46.434  1.00  0.00      SOLV H
ATOM   5138  OH2 TIP3 21282     -0.032  29.432 -49.160  1.00  0.00      SOLV O
ATOM   5139  H1  TIP3 21282      0.702  29.016 -49.641  1.00  0.00      SOLV H
ATOM   5140  H2  TIP3 21282      0.454  29.911 -48.458  1.00  0.00      SOLV H
ATOM   5141  OH2 TIP3 21283      4.494  31.380 -46.639  1.00  0.00      SOLV O
ATOM   5142  H1  TIP3 21283      5.019  30.891 -45.984  1.00  0.00      SOLV H
ATOM   5143  H2  TIP3 21283      4.386  32.221 -46.147  1.00  0.00      SOLV H
ATOM   5144  OH2 TIP3 21284      1.308  46.267 -48.287  1.00  0.00      SOLV O
ATOM   5145  H1  TIP3 21284      2.178  46.701 -48.396  1.00  0.00      SOLV H
ATOM   5146  H2  TIP3 21284      1.347  45.640 -49.043  1.00  0.00      SOLV H
ATOM   5147  OH2 TIP3 21285      7.839  48.009 -45.521  1.00  0.00      SOLV O
ATOM   5148  H1  TIP3 21285      7.944  47.153 -46.002  1.00  0.00      SOLV H
ATOM   5149  H2  TIP3 21285      7.533  48.596 -46.239  1.00  0.00      SOLV H
ATOM   5150  OH2 TIP3 21286     -0.374  28.121 -33.878  1.00  0.00      SOLV O
ATOM   5151  H1  TIP3 21286     -0.488  27.243 -33.481  1.00  0.00      SOLV H
ATOM   5152  H2  TIP3 21286      0.516  28.327 -33.521  1.00  0.00      SOLV H
ATOM   5153  OH2 TIP3 21287      1.777  28.146 -32.232  1.00  0.00      SOLV O
ATOM   5154  H1  TIP3 21287      2.724  28.153 -32.458  1.00  0.00      SOLV H
ATOM   5155  H2  TIP3 21287      1.710  27.272 -31.800  1.00  0.00      SOLV H
ATOM   5156  OH2 TIP3 21288     -5.179  43.548 -49.669  1.00  0.00      SOLV O
ATOM   5157  H1  TIP3 21288     -5.475  43.655 -48.753  1.00  0.00      SOLV H
ATOM   5158  H2  TIP3 21288     -4.241  43.289 -49.561  1.00  0.00      SOLV H
ATOM   5159  OH2 TIP3 21289      9.952  30.333 -32.166  1.00  0.00      SOLV O
ATOM   5160  H1  TIP3 21289     10.067  29.956 -31.275  1.00  0.00      SOLV H
ATOM   5161  H2  TIP3 21289     10.866  30.593 -32.393  1.00  0.00      SOLV H
ATOM   5162  OH2 TIP3 21290      7.509  46.518 -33.352  1.00  0.00      SOLV O
ATOM   5163  H1  TIP3 21290      6.867  46.136 -33.980  1.00  0.00      SOLV H
ATOM   5164  H2  TIP3 21290      7.126  47.403 -33.231  1.00  0.00      SOLV H
ATOM   5165  OH2 TIP3 21291     23.235  45.564 -43.485  1.00  0.00      SOLV O
ATOM   5166  H1  TIP3 21291     22.861  46.468 -43.456  1.00  0.00      SOLV H
ATOM   5167  H2  TIP3 21291     22.584  45.100 -44.030  1.00  0.00      SOLV H
ATOM   5168  OH2 TIP3 21292     22.428  44.511 -39.979  1.00  0.00      SOLV O
ATOM   5169  H1  TIP3 21292     22.533  43.930 -39.210  1.00  0.00      SOLV H
ATOM   5170  H2  TIP3 21292     22.287  43.881 -40.695  1.00  0.00      SOLV H
ATOM   5171  OH2 TIP3 21293     15.252  41.656 -38.365  1.00  0.00      SOLV O
ATOM   5172  H1  TIP3 21293     15.602  40.973 -37.754  1.00  0.00      SOLV H
ATOM   5173  H2  TIP3 21293     15.873  42.372 -38.158  1.00  0.00      SOLV H
ATOM   5174  OH2 TIP3 21294     24.796  48.553 -41.717  1.00  0.00      SOLV O
ATOM   5175  H1  TIP3 21294     24.793  47.709 -41.233  1.00  0.00      SOLV H
ATOM   5176  H2  TIP3 21294     24.776  49.172 -40.967  1.00  0.00      SOLV H
ATOM   5177  OH2 TIP3 21295     14.677  46.150 -39.988  1.00  0.00      SOLV O
ATOM   5178  H1  TIP3 21295     14.712  45.192 -40.189  1.00  0.00      SOLV H
ATOM   5179  H2  TIP3 21295     15.616  46.298 -39.772  1.00  0.00      SOLV H
ATOM   5180  OH2 TIP3 21296     13.723  38.924 -44.522  1.00  0.00      SOLV O
ATOM   5181  H1  TIP3 21296     13.026  39.602 -44.451  1.00  0.00      SOLV H
ATOM   5182  H2  TIP3 21296     13.277  38.246 -45.040  1.00  0.00      SOLV H
ATOM   5183  OH2 TIP3 21297     13.556  41.218 -42.349  1.00  0.00      SOLV O
ATOM   5184  H1  TIP3 21297     14.062  40.536 -41.854  1.00  0.00      SOLV H
ATOM   5185  H2  TIP3 21297     14.269  41.636 -42.848  1.00  0.00      SOLV H
ATOM   5186  OH2 TIP3 21298     20.465  52.442 -41.367  1.00  0.00      SOLV O
ATOM   5187  H1  TIP3 21298     21.242  51.953 -41.730  1.00  0.00      SOLV H
ATOM   5188  H2  TIP3 21298     20.376  52.015 -40.506  1.00  0.00      SOLV H
ATOM   5189  OH2 TIP3 21299     20.053  46.332 -39.595  1.00  0.00      SOLV O
ATOM   5190  H1  TIP3 21299     20.623  45.703 -40.066  1.00  0.00      SOLV H
ATOM   5191  H2  TIP3 21299     20.703  46.636 -38.933  1.00  0.00      SOLV H
ATOM   5192  OH2 TIP3 21300     19.108  37.943 -41.972  1.00  0.00      SOLV O
ATOM   5193  H1  TIP3 21300     18.876  38.781 -42.416  1.00  0.00      SOLV H
ATOM   5194  H2  TIP3 21300     18.880  37.287 -42.657  1.00  0.00      SOLV H
ATOM   5195  OH2 TIP3 21301     26.317  40.687 -43.654  1.00  0.00      SOLV O
ATOM   5196  H1  TIP3 21301     26.987  40.502 -42.953  1.00  0.00      SOLV H
ATOM   5197  H2  TIP3 21301     26.783  41.357 -44.171  1.00  0.00      SOLV H
ATOM   5198  OH2 TIP3 21302     15.060  39.117 -41.301  1.00  0.00      SOLV O
ATOM   5199  H1  TIP3 21302     15.847  38.864 -40.767  1.00  0.00      SOLV H
ATOM   5200  H2  TIP3 21302     15.352  38.818 -42.179  1.00  0.00      SOLV H
ATOM   5201  OH2 TIP3 21303     19.404  42.258 -41.956  1.00  0.00      SOLV O
ATOM   5202  H1  TIP3 21303     20.240  42.004 -41.515  1.00  0.00      SOLV H
ATOM   5203  H2  TIP3 21303     19.167  41.429 -42.417  1.00  0.00      SOLV H
ATOM   5204  OH2 TIP3 21304     18.310  36.453 -37.997  1.00  0.00      SOLV O
ATOM   5205  H1  TIP3 21304     17.898  37.071 -38.618  1.00  0.00      SOLV H
ATOM   5206  H2  TIP3 21304     17.719  36.538 -37.224  1.00  0.00      SOLV H
ATOM   5207  OH2 TIP3 21305     22.118  47.937 -44.397  1.00  0.00      SOLV O
ATOM   5208  H1  TIP3 21305     21.865  47.610 -45.262  1.00  0.00      SOLV H
ATOM   5209  H2  TIP3 21305     21.488  48.665 -44.242  1.00  0.00      SOLV H
ATOM   5210  OH2 TIP3 21306     18.125  44.604 -37.875  1.00  0.00      SOLV O
ATOM   5211  H1  TIP3 21306     17.371  44.990 -37.384  1.00  0.00      SOLV H
ATOM   5212  H2  TIP3 21306     18.773  45.320 -37.840  1.00  0.00      SOLV H
ATOM   5213  OH2 TIP3 21307     28.206  40.667 -41.673  1.00  0.00      SOLV O
ATOM   5214  H1  TIP3 21307     28.319  39.789 -41.273  1.00  0.00      SOLV H
ATOM   5215  H2  TIP3 21307     28.826  41.190 -41.160  1.00  0.00      SOLV H
ATOM   5216  OH2 TIP3 21308     17.256  38.111 -40.012  1.00  0.00      SOLV O
ATOM   5217  H1  TIP3 21308     17.665  38.870 -39.520  1.00  0.00      SOLV H
ATOM   5218  H2  TIP3 21308     18.001  37.934 -40.631  1.00  0.00      SOLV H
ATOM   5219  OH2 TIP3 21309     16.019  45.949 -36.884  1.00  0.00      SOLV O
ATOM   5220  H1  TIP3 21309     15.705  46.837 -37.133  1.00  0.00      SOLV H
ATOM   5221  H2  TIP3 21309     15.227  45.588 -36.440  1.00  0.00      SOLV H
ATOM   5222  OH2 TIP3 21310     12.420  44.306 -46.097  1.00  0.00      SOLV O
ATOM   5223  H1  TIP3 21310     12.124  44.604 -46.970  1.00  0.00      SOLV H
ATOM   5224  H2  TIP3 21310     12.345  45.108 -45.545  1.00  0.00      SOLV H
ATOM   5225  OH2 TIP3 21311     24.762  50.440 -39.391  1.00  0.00      SOLV O
ATOM   5226  H1  TIP3 21311     23.846  50.166 -39.165  1.00  0.00      SOLV H
ATOM   5227  H2  TIP3 21311     24.662  51.404 -39.456  1.00  0.00      SOLV H
ATOM   5228  OH2 TIP3 21312     22.935  35.327 -40.533  1.00  0.00      SOLV O
ATOM   5229  H1  TIP3 21312     23.166  34.393 -40.488  1.00  0.00      SOLV H
ATOM   5230  H2  TIP3 21312     22.050  35.347 -40.120  1.00  0.00      SOLV H
ATOM   5231  OH2 TIP3 21313     22.486  51.511 -42.836  1.00  0.00      SOLV O
ATOM   5232  H1  TIP3 21313     23.198  50.922 -43.169  1.00  0.00      SOLV H
ATOM   5233  H2  TIP3 21313     22.840  52.386 -43.087  1.00  0.00      SOLV H
ATOM   5234  OH2 TIP3 21314     24.395  49.946 -44.154  1.00  0.00      SOLV O
ATOM   5235  H1  TIP3 21314     24.271  49.193 -44.749  1.00  0.00      SOLV H
ATOM   5236  H2  TIP3 21314     24.578  49.469 -43.314  1.00  0.00      SOLV H
ATOM   5237  OH2 TIP3 21315     26.197  49.199 -35.791  1.00  0.00      SOLV O
ATOM   5238  H1  TIP3 21315     26.696  48.567 -36.351  1.00  0.00      SOLV H
ATOM   5239  H2  TIP3 21315     26.541  50.057 -36.042  1.00  0.00      SOLV H
ATOM   5240  OH2 TIP3 21316     22.186  44.428 -45.917  1.00  0.00      SOLV O
ATOM   5241  H1  TIP3 21316     21.352  44.759 -46.296  1.00  0.00      SOLV H
ATOM   5242  H2  TIP3 21316     22.844  44.688 -46.584  1.00  0.00      SOLV H
ATOM   5243  OH2 TIP3 21317     22.756  43.032 -49.012  1.00  0.00      SOLV O
ATOM   5244  H1  TIP3 21317     23.335  43.308 -48.276  1.00  0.00      SOLV H
ATOM   5245  H2  TIP3 21317     23.384  42.507 -49.530  1.00  0.00      SOLV H
ATOM   5246  OH2 TIP3 21318     25.377  45.709 -45.066  1.00  0.00      SOLV O
ATOM   5247  H1  TIP3 21318     24.648  45.720 -44.394  1.00  0.00      SOLV H
ATOM   5248  H2  TIP3 21318     26.097  45.335 -44.518  1.00  0.00      SOLV H
ATOM   5249  OH2 TIP3 21319     17.253  43.586 -43.065  1.00  0.00      SOLV O
ATOM   5250  H1  TIP3 21319     17.101  43.097 -43.900  1.00  0.00      SOLV H
ATOM   5251  H2  TIP3 21319     18.053  43.130 -42.718  1.00  0.00      SOLV H
ATOM   5252  OH2 TIP3 21320     17.410  47.292 -40.398  1.00  0.00      SOLV O
ATOM   5253  H1  TIP3 21320     17.531  46.733 -41.175  1.00  0.00      SOLV H
ATOM   5254  H2  TIP3 21320     18.252  47.105 -39.930  1.00  0.00      SOLV H
ATOM   5255  OH2 TIP3 21321     17.923  42.542 -39.508  1.00  0.00      SOLV O
ATOM   5256  H1  TIP3 21321     18.556  42.772 -40.207  1.00  0.00      SOLV H
ATOM   5257  H2  TIP3 21321     18.131  43.227 -38.824  1.00  0.00      SOLV H
ATOM   5258  OH2 TIP3 21322     22.155  49.901 -38.769  1.00  0.00      SOLV O
ATOM   5259  H1  TIP3 21322     21.729  50.391 -38.053  1.00  0.00      SOLV H
ATOM   5260  H2  TIP3 21322     22.188  48.982 -38.406  1.00  0.00      SOLV H
ATOM   5261  OH2 TIP3 21323     17.461  47.190 -34.793  1.00  0.00      SOLV O
ATOM   5262  H1  TIP3 21323     16.746  47.536 -34.239  1.00  0.00      SOLV H
ATOM   5263  H2  TIP3 21323     16.994  46.577 -35.392  1.00  0.00      SOLV H
ATOM   5264  OH2 TIP3 21324     24.594  44.584 -47.402  1.00  0.00      SOLV O
ATOM   5265  H1  TIP3 21324     24.953  45.004 -46.582  1.00  0.00      SOLV H
ATOM   5266  H2  TIP3 21324     24.871  45.228 -48.088  1.00  0.00      SOLV H
ATOM   5267  OH2 TIP3 21325     15.722  42.381 -35.585  1.00  0.00      SOLV O
ATOM   5268  H1  TIP3 21325     15.626  42.946 -34.802  1.00  0.00      SOLV H
ATOM   5269  H2  TIP3 21325     14.813  42.102 -35.759  1.00  0.00      SOLV H
ATOM   5270  OH2 TIP3 21326     20.178  50.156 -43.921  1.00  0.00      SOLV O
ATOM   5271  H1  TIP3 21326     20.579  50.573 -43.142  1.00  0.00      SOLV H
ATOM   5272  H2  TIP3 21326     19.415  50.714 -44.102  1.00  0.00      SOLV H
ATOM   5273  OH2 TIP3 21327     15.004  48.381 -33.987  1.00  0.00      SOLV O
ATOM   5274  H1  TIP3 21327     15.043  48.248 -34.953  1.00  0.00      SOLV H
ATOM   5275  H2  TIP3 21327     14.248  47.820 -33.717  1.00  0.00      SOLV H
ATOM   5276  OH2 TIP3 21328     30.840  38.033 -47.615  1.00  0.00      SOLV O
ATOM   5277  H1  TIP3 21328     29.970  37.853 -47.184  1.00  0.00      SOLV H
ATOM   5278  H2  TIP3 21328     30.757  38.976 -47.820  1.00  0.00      SOLV H
ATOM   5279  OH2 TIP3 21329     16.629  42.376 -45.515  1.00  0.00      SOLV O
ATOM   5280  H1  TIP3 21329     16.074  42.929 -46.092  1.00  0.00      SOLV H
ATOM   5281  H2  TIP3 21329     16.267  41.497 -45.669  1.00  0.00      SOLV H
ATOM   5282  OH2 TIP3 21330     27.098  52.008 -49.106  1.00  0.00      SOLV O
ATOM   5283  H1  TIP3 21330     26.982  52.970 -48.955  1.00  0.00      SOLV H
ATOM   5284  H2  TIP3 21330     28.074  51.924 -49.119  1.00  0.00      SOLV H
ATOM   5285  OH2 TIP3 21331     12.050  43.282 -36.618  1.00  0.00      SOLV O
ATOM   5286  H1  TIP3 21331     11.724  43.079 -37.510  1.00  0.00      SOLV H
ATOM   5287  H2  TIP3 21331     12.502  42.439 -36.378  1.00  0.00      SOLV H
ATOM   5288  OH2 TIP3 21332     10.969  45.888 -39.896  1.00  0.00      SOLV O
ATOM   5289  H1  TIP3 21332     11.930  45.958 -39.807  1.00  0.00      SOLV H
ATOM   5290  H2  TIP3 21332     10.654  46.509 -39.227  1.00  0.00      SOLV H
ATOM   5291  OH2 TIP3 21333     19.428  49.135 -35.373  1.00  0.00      SOLV O
ATOM   5292  H1  TIP3 21333     19.306  49.848 -34.725  1.00  0.00      SOLV H
ATOM   5293  H2  TIP3 21333     18.858  48.424 -35.016  1.00  0.00      SOLV H
ATOM   5294  OH2 TIP3 21334     18.781  52.769 -45.459  1.00  0.00      SOLV O
ATOM   5295  H1  TIP3 21334     18.677  52.679 -46.423  1.00  0.00      SOLV H
ATOM   5296  H2  TIP3 21334     18.413  53.647 -45.267  1.00  0.00      SOLV H
ATOM   5297  OH2 TIP3 21335     13.077  49.577 -43.612  1.00  0.00      SOLV O
ATOM   5298  H1  TIP3 21335     13.421  49.258 -42.747  1.00  0.00      SOLV H
ATOM   5299  H2  TIP3 21335     12.486  48.838 -43.830  1.00  0.00      SOLV H
ATOM   5300  OH2 TIP3 21336     21.826  53.038 -48.510  1.00  0.00      SOLV O
ATOM   5301  H1  TIP3 21336     22.550  52.515 -48.923  1.00  0.00      SOLV H
ATOM   5302  H2  TIP3 21336     21.961  52.836 -47.560  1.00  0.00      SOLV H
ATOM   5303  OH2 TIP3 21337     21.596  52.848 -45.734  1.00  0.00      SOLV O
ATOM   5304  H1  TIP3 21337     20.678  52.605 -45.497  1.00  0.00      SOLV H
ATOM   5305  H2  TIP3 21337     22.097  52.271 -45.135  1.00  0.00      SOLV H
ATOM   5306  OH2 TIP3 21338     13.689  45.348 -35.642  1.00  0.00      SOLV O
ATOM   5307  H1  TIP3 21338     14.138  44.989 -34.840  1.00  0.00      SOLV H
ATOM   5308  H2  TIP3 21338     13.163  44.577 -35.925  1.00  0.00      SOLV H
ATOM   5309  OH2 TIP3 21339     20.210  35.302 -39.709  1.00  0.00      SOLV O
ATOM   5310  H1  TIP3 21339     19.379  34.935 -40.078  1.00  0.00      SOLV H
ATOM   5311  H2  TIP3 21339     19.829  36.004 -39.146  1.00  0.00      SOLV H
ATOM   5312  OH2 TIP3 21340     25.621  45.991 -49.611  1.00  0.00      SOLV O
ATOM   5313  H1  TIP3 21340     25.644  45.877 -50.580  1.00  0.00      SOLV H
ATOM   5314  H2  TIP3 21340     26.285  46.691 -49.481  1.00  0.00      SOLV H
ATOM   5315  OH2 TIP3 21341     23.548  38.831 -48.956  1.00  0.00      SOLV O
ATOM   5316  H1  TIP3 21341     23.172  38.644 -48.078  1.00  0.00      SOLV H
ATOM   5317  H2  TIP3 21341     23.456  37.946 -49.356  1.00  0.00      SOLV H
ATOM   5318  OH2 TIP3 21342     18.463  39.977 -38.624  1.00  0.00      SOLV O
ATOM   5319  H1  TIP3 21342     18.011  39.855 -37.775  1.00  0.00      SOLV H
ATOM   5320  H2  TIP3 21342     18.348  40.935 -38.781  1.00  0.00      SOLV H
ATOM   5321  OH2 TIP3 21343     18.553  40.129 -43.583  1.00  0.00      SOLV O
ATOM   5322  H1  TIP3 21343     17.714  39.642 -43.728  1.00  0.00      SOLV H
ATOM   5323  H2  TIP3 21343     19.010  39.980 -44.436  1.00  0.00      SOLV H
ATOM   5324  OH2 TIP3 21344     23.610  42.376 -44.830  1.00  0.00      SOLV O
ATOM   5325  H1  TIP3 21344     22.974  43.069 -45.111  1.00  0.00      SOLV H
ATOM   5326  H2  TIP3 21344     24.338  42.505 -45.455  1.00  0.00      SOLV H
ATOM   5327  OH2 TIP3 21345     24.719  42.354 -42.096  1.00  0.00      SOLV O
ATOM   5328  H1  TIP3 21345     24.243  42.716 -42.857  1.00  0.00      SOLV H
ATOM   5329  H2  TIP3 21345     25.154  41.576 -42.500  1.00  0.00      SOLV H
ATOM   5330  OH2 TIP3 21346     16.263  39.535 -36.746  1.00  0.00      SOLV O
ATOM   5331  H1  TIP3 21346     16.270  39.941 -35.867  1.00  0.00      SOLV H
ATOM   5332  H2  TIP3 21346     16.255  38.585 -36.539  1.00  0.00      SOLV H
ATOM   5333  OH2 TIP3 21347     20.369  38.113 -50.038  1.00  0.00      SOLV O
ATOM   5334  H1  TIP3 21347     20.163  37.722 -49.160  1.00  0.00      SOLV H
ATOM   5335  H2  TIP3 21347     19.493  38.352 -50.356  1.00  0.00      SOLV H
ATOM   5336  OH2 TIP3 21348     14.114  35.675 -42.868  1.00  0.00      SOLV O
ATOM   5337  H1  TIP3 21348     14.715  35.840 -42.107  1.00  0.00      SOLV H
ATOM   5338  H2  TIP3 21348     14.727  35.443 -43.582  1.00  0.00      SOLV H
ATOM   5339  OH2 TIP3 21349     14.988  36.698 -47.499  1.00  0.00      SOLV O
ATOM   5340  H1  TIP3 21349     15.439  37.444 -47.947  1.00  0.00      SOLV H
ATOM   5341  H2  TIP3 21349     14.225  37.160 -47.098  1.00  0.00      SOLV H
ATOM   5342  OH2 TIP3 21350     21.818  38.701 -42.579  1.00  0.00      SOLV O
ATOM   5343  H1  TIP3 21350     20.944  38.360 -42.304  1.00  0.00      SOLV H
ATOM   5344  H2  TIP3 21350     22.274  38.707 -41.731  1.00  0.00      SOLV H
ATOM   5345  OH2 TIP3 21351     16.404  38.426 -43.746  1.00  0.00      SOLV O
ATOM   5346  H1  TIP3 21351     15.506  38.307 -44.111  1.00  0.00      SOLV H
ATOM   5347  H2  TIP3 21351     16.905  37.660 -44.081  1.00  0.00      SOLV H
ATOM   5348  OH2 TIP3 21352     19.720  39.648 -46.068  1.00  0.00      SOLV O
ATOM   5349  H1  TIP3 21352     20.622  40.001 -45.900  1.00  0.00      SOLV H
ATOM   5350  H2  TIP3 21352     19.383  40.196 -46.797  1.00  0.00      SOLV H
ATOM   5351  OH2 TIP3 21353     18.219  40.321 -48.475  1.00  0.00      SOLV O
ATOM   5352  H1  TIP3 21353     17.774  39.874 -49.215  1.00  0.00      SOLV H
ATOM   5353  H2  TIP3 21353     18.889  40.847 -48.950  1.00  0.00      SOLV H
ATOM   5354  OH2 TIP3 21354     23.840  55.512 -32.964  1.00  0.00      SOLV O
ATOM   5355  H1  TIP3 21354     24.211  55.601 -33.857  1.00  0.00      SOLV H
ATOM   5356  H2  TIP3 21354     24.637  55.608 -32.416  1.00  0.00      SOLV H
ATOM   5357  OH2 TIP3 21355     14.891  44.206 -33.504  1.00  0.00      SOLV O
ATOM   5358  H1  TIP3 21355     15.597  44.416 -32.877  1.00  0.00      SOLV H
ATOM   5359  H2  TIP3 21355     14.174  43.915 -32.902  1.00  0.00      SOLV H
ATOM   5360  OH2 TIP3 21356     21.995  41.595 -40.766  1.00  0.00      SOLV O
ATOM   5361  H1  TIP3 21356     22.871  41.489 -41.163  1.00  0.00      SOLV H
ATOM   5362  H2  TIP3 21356     22.135  41.251 -39.870  1.00  0.00      SOLV H
ATOM   5363  OH2 TIP3 21357     18.619  36.483 -44.324  1.00  0.00      SOLV O
ATOM   5364  H1  TIP3 21357     18.593  35.517 -44.187  1.00  0.00      SOLV H
ATOM   5365  H2  TIP3 21357     19.460  36.597 -44.786  1.00  0.00      SOLV H
ATOM   5366  OH2 TIP3 21358     19.811  45.742 -46.555  1.00  0.00      SOLV O
ATOM   5367  H1  TIP3 21358     19.247  45.026 -46.916  1.00  0.00      SOLV H
ATOM   5368  H2  TIP3 21358     19.540  45.750 -45.607  1.00  0.00      SOLV H
ATOM   5369  OH2 TIP3 21359     26.883  47.400 -37.819  1.00  0.00      SOLV O
ATOM   5370  H1  TIP3 21359     27.257  48.020 -38.469  1.00  0.00      SOLV H
ATOM   5371  H2  TIP3 21359     26.061  47.093 -38.237  1.00  0.00      SOLV H
ATOM   5372  OH2 TIP3 21360     25.835  40.322 -48.549  1.00  0.00      SOLV O
ATOM   5373  H1  TIP3 21360     24.907  40.000 -48.547  1.00  0.00      SOLV H
ATOM   5374  H2  TIP3 21360     25.810  41.109 -47.960  1.00  0.00      SOLV H
ATOM   5375  OH2 TIP3 21361     21.176  46.592 -35.426  1.00  0.00      SOLV O
ATOM   5376  H1  TIP3 21361     21.093  45.923 -34.726  1.00  0.00      SOLV H
ATOM   5377  H2  TIP3 21361     20.566  47.287 -35.174  1.00  0.00      SOLV H
ATOM   5378  OH2 TIP3 21362     25.909  42.281 -46.773  1.00  0.00      SOLV O
ATOM   5379  H1  TIP3 21362     26.763  42.437 -46.314  1.00  0.00      SOLV H
ATOM   5380  H2  TIP3 21362     25.686  43.159 -47.137  1.00  0.00      SOLV H
ATOM   5381  OH2 TIP3 21363     15.415  43.510 -40.821  1.00  0.00      SOLV O
ATOM   5382  H1  TIP3 21363     16.122  43.658 -41.474  1.00  0.00      SOLV H
ATOM   5383  H2  TIP3 21363     15.812  42.797 -40.289  1.00  0.00      SOLV H
ATOM   5384  OH2 TIP3 21364     21.283  47.843 -47.596  1.00  0.00      SOLV O
ATOM   5385  H1  TIP3 21364     20.704  48.539 -47.215  1.00  0.00      SOLV H
ATOM   5386  H2  TIP3 21364     20.808  47.038 -47.300  1.00  0.00      SOLV H
ATOM   5387  OH2 TIP3 21365     13.152  41.075 -35.503  1.00  0.00      SOLV O
ATOM   5388  H1  TIP3 21365     13.429  40.730 -34.629  1.00  0.00      SOLV H
ATOM   5389  H2  TIP3 21365     12.776  40.278 -35.916  1.00  0.00      SOLV H
ATOM   5390  OH2 TIP3 21366     30.381  44.115 -46.988  1.00  0.00      SOLV O
ATOM   5391  H1  TIP3 21366     29.931  43.669 -47.736  1.00  0.00      SOLV H
ATOM   5392  H2  TIP3 21366     30.196  45.043 -47.237  1.00  0.00      SOLV H
ATOM   5393  OH2 TIP3 21367     25.877  51.843 -46.622  1.00  0.00      SOLV O
ATOM   5394  H1  TIP3 21367     25.801  50.964 -46.220  1.00  0.00      SOLV H
ATOM   5395  H2  TIP3 21367     26.288  51.659 -47.486  1.00  0.00      SOLV H
ATOM   5396  OH2 TIP3 21368     24.927  46.068 -39.637  1.00  0.00      SOLV O
ATOM   5397  H1  TIP3 21368     24.139  45.498 -39.580  1.00  0.00      SOLV H
ATOM   5398  H2  TIP3 21368     25.615  45.434 -39.882  1.00  0.00      SOLV H
ATOM   5399  OH2 TIP3 21369     16.541  47.585 -43.466  1.00  0.00      SOLV O
ATOM   5400  H1  TIP3 21369     16.673  48.531 -43.626  1.00  0.00      SOLV H
ATOM   5401  H2  TIP3 21369     15.609  47.473 -43.670  1.00  0.00      SOLV H
ATOM   5402  OH2 TIP3 21370     14.227  41.332 -48.951  1.00  0.00      SOLV O
ATOM   5403  H1  TIP3 21370     14.596  42.078 -48.432  1.00  0.00      SOLV H
ATOM   5404  H2  TIP3 21370     13.361  41.209 -48.506  1.00  0.00      SOLV H
ATOM   5405  OH2 TIP3 21371     18.599  45.853 -44.006  1.00  0.00      SOLV O
ATOM   5406  H1  TIP3 21371     18.041  46.610 -43.743  1.00  0.00      SOLV H
ATOM   5407  H2  TIP3 21371     18.159  45.138 -43.503  1.00  0.00      SOLV H
ATOM   5408  OH2 TIP3 21372     17.585  50.017 -37.475  1.00  0.00      SOLV O
ATOM   5409  H1  TIP3 21372     17.923  50.883 -37.742  1.00  0.00      SOLV H
ATOM   5410  H2  TIP3 21372     18.304  49.715 -36.876  1.00  0.00      SOLV H
ATOM   5411  OH2 TIP3 21373     15.691  50.191 -44.383  1.00  0.00      SOLV O
ATOM   5412  H1  TIP3 21373     14.759  49.976 -44.193  1.00  0.00      SOLV H
ATOM   5413  H2  TIP3 21373     15.776  51.072 -43.982  1.00  0.00      SOLV H
ATOM   5414  OH2 TIP3 21374     22.285  47.331 -37.836  1.00  0.00      SOLV O
ATOM   5415  H1  TIP3 21374     22.035  46.985 -36.946  1.00  0.00      SOLV H
ATOM   5416  H2  TIP3 21374     23.168  46.930 -37.903  1.00  0.00      SOLV H
ATOM   5417  OH2 TIP3 21375     24.156  49.103 -48.760  1.00  0.00      SOLV O
ATOM   5418  H1  TIP3 21375     24.596  48.777 -47.942  1.00  0.00      SOLV H
ATOM   5419  H2  TIP3 21375     23.298  48.662 -48.660  1.00  0.00      SOLV H
ATOM   5420  OH2 TIP3 21376     26.941  54.713 -48.467  1.00  0.00      SOLV O
ATOM   5421  H1  TIP3 21376     27.337  55.567 -48.712  1.00  0.00      SOLV H
ATOM   5422  H2  TIP3 21376     26.038  55.022 -48.239  1.00  0.00      SOLV H
ATOM   5423  OH2 TIP3 21377     16.359  36.620 -36.018  1.00  0.00      SOLV O
ATOM   5424  H1  TIP3 21377     15.394  36.574 -35.989  1.00  0.00      SOLV H
ATOM   5425  H2  TIP3 21377     16.615  35.838 -35.498  1.00  0.00      SOLV H
ATOM   5426  OH2 TIP3 21378     25.404  48.146 -46.486  1.00  0.00      SOLV O
ATOM   5427  H1  TIP3 21378     25.361  47.315 -45.967  1.00  0.00      SOLV H
ATOM   5428  H2  TIP3 21378     26.324  48.412 -46.309  1.00  0.00      SOLV H
ATOM   5429  OH2 TIP3 21379     12.143  47.634 -37.556  1.00  0.00      SOLV O
ATOM   5430  H1  TIP3 21379     12.689  46.833 -37.528  1.00  0.00      SOLV H
ATOM   5431  H2  TIP3 21379     12.296  47.953 -36.659  1.00  0.00      SOLV H
ATOM   5432  OH2 TIP3 21380     18.217  48.158 -50.295  1.00  0.00      SOLV O
ATOM   5433  H1  TIP3 21380     18.648  47.449 -50.804  1.00  0.00      SOLV H
ATOM   5434  H2  TIP3 21380     17.987  47.688 -49.467  1.00  0.00      SOLV H
ATOM   5435  OH2 TIP3 21381     17.217  47.350 -47.820  1.00  0.00      SOLV O
ATOM   5436  H1  TIP3 21381     17.707  46.964 -47.080  1.00  0.00      SOLV H
ATOM   5437  H2  TIP3 21381     17.061  48.265 -47.503  1.00  0.00      SOLV H
ATOM   5438  OH2 TIP3 21382     14.857  43.571 -47.318  1.00  0.00      SOLV O
ATOM   5439  H1  TIP3 21382     14.102  43.749 -46.724  1.00  0.00      SOLV H
ATOM   5440  H2  TIP3 21382     15.104  44.472 -47.586  1.00  0.00      SOLV H
ATOM   5441  OH2 TIP3 21383     25.614  39.161 -45.919  1.00  0.00      SOLV O
ATOM   5442  H1  TIP3 21383     25.710  39.718 -46.703  1.00  0.00      SOLV H
ATOM   5443  H2  TIP3 21383     25.929  39.738 -45.196  1.00  0.00      SOLV H
ATOM   5444  OH2 TIP3 21384     19.373  49.807 -47.161  1.00  0.00      SOLV O
ATOM   5445  H1  TIP3 21384     18.431  49.996 -47.008  1.00  0.00      SOLV H
ATOM   5446  H2  TIP3 21384     19.646  50.570 -47.681  1.00  0.00      SOLV H
ATOM   5447  OH2 TIP3 21385     22.290  39.969 -45.126  1.00  0.00      SOLV O
ATOM   5448  H1  TIP3 21385     22.926  40.704 -45.002  1.00  0.00      SOLV H
ATOM   5449  H2  TIP3 21385     22.188  39.651 -44.203  1.00  0.00      SOLV H
ATOM   5450  OH2 TIP3 21386     23.956  37.475 -44.355  1.00  0.00      SOLV O
ATOM   5451  H1  TIP3 21386     23.706  37.898 -43.521  1.00  0.00      SOLV H
ATOM   5452  H2  TIP3 21386     24.677  38.064 -44.658  1.00  0.00      SOLV H
ATOM   5453  OH2 TIP3 21387     16.538  49.944 -47.092  1.00  0.00      SOLV O
ATOM   5454  H1  TIP3 21387     16.345  50.770 -47.591  1.00  0.00      SOLV H
ATOM   5455  H2  TIP3 21387     16.217  50.167 -46.195  1.00  0.00      SOLV H
ATOM   5456  OH2 TIP3 21388     19.702  37.086 -47.569  1.00  0.00      SOLV O
ATOM   5457  H1  TIP3 21388     19.403  37.861 -47.059  1.00  0.00      SOLV H
ATOM   5458  H2  TIP3 21388     20.634  37.040 -47.255  1.00  0.00      SOLV H
ATOM   5459  OH2 TIP3 21389     26.611  44.141 -41.149  1.00  0.00      SOLV O
ATOM   5460  H1  TIP3 21389     25.858  43.526 -41.296  1.00  0.00      SOLV H
ATOM   5461  H2  TIP3 21389     27.095  43.705 -40.443  1.00  0.00      SOLV H
ATOM   5462  OH2 TIP3 21390     14.577  46.245 -48.526  1.00  0.00      SOLV O
ATOM   5463  H1  TIP3 21390     14.993  47.039 -48.151  1.00  0.00      SOLV H
ATOM   5464  H2  TIP3 21390     15.284  45.979 -49.146  1.00  0.00      SOLV H
ATOM   5465  OH2 TIP3 21391     15.422  38.778 -49.296  1.00  0.00      SOLV O
ATOM   5466  H1  TIP3 21391     15.122  39.683 -49.090  1.00  0.00      SOLV H
ATOM   5467  H2  TIP3 21391     14.635  38.346 -49.634  1.00  0.00      SOLV H
ATOM   5468  OH2 TIP3 21392     24.413  53.329 -39.383  1.00  0.00      SOLV O
ATOM   5469  H1  TIP3 21392     24.134  53.932 -40.093  1.00  0.00      SOLV H
ATOM   5470  H2  TIP3 21392     25.329  53.637 -39.236  1.00  0.00      SOLV H
ATOM   5471  OH2 TIP3 21393     17.877  34.178 -40.631  1.00  0.00      SOLV O
ATOM   5472  H1  TIP3 21393     17.754  34.103 -41.599  1.00  0.00      SOLV H
ATOM   5473  H2  TIP3 21393     17.819  33.248 -40.331  1.00  0.00      SOLV H
ATOM   5474  OH2 TIP3 21394     12.319  46.920 -44.496  1.00  0.00      SOLV O
ATOM   5475  H1  TIP3 21394     11.366  47.062 -44.471  1.00  0.00      SOLV H
ATOM   5476  H2  TIP3 21394     12.581  47.502 -45.224  1.00  0.00      SOLV H
ATOM   5477  OH2 TIP3 21395     10.666  49.192 -33.060  1.00  0.00      SOLV O
ATOM   5478  H1  TIP3 21395     11.404  49.139 -32.421  1.00  0.00      SOLV H
ATOM   5479  H2  TIP3 21395     10.635  48.263 -33.355  1.00  0.00      SOLV H
ATOM   5480  OH2 TIP3 21396     15.451  49.751 -31.557  1.00  0.00      SOLV O
ATOM   5481  H1  TIP3 21396     16.293  49.429 -31.191  1.00  0.00      SOLV H
ATOM   5482  H2  TIP3 21396     15.478  49.340 -32.443  1.00  0.00      SOLV H
ATOM   5483  OH2 TIP3 21397     19.541  50.585 -50.108  1.00  0.00      SOLV O
ATOM   5484  H1  TIP3 21397     19.075  49.726 -49.988  1.00  0.00      SOLV H
ATOM   5485  H2  TIP3 21397     20.410  50.270 -50.411  1.00  0.00      SOLV H
ATOM   5486  OH2 TIP3 21398     23.871  51.898 -49.919  1.00  0.00      SOLV O
ATOM   5487  H1  TIP3 21398     24.395  51.225 -49.458  1.00  0.00      SOLV H
ATOM   5488  H2  TIP3 21398     24.534  52.295 -50.518  1.00  0.00      SOLV H
ATOM   5489  OH2 TIP3 21399     12.714  43.298 -32.195  1.00  0.00      SOLV O
ATOM   5490  H1  TIP3 21399     13.140  42.444 -32.405  1.00  0.00      SOLV H
ATOM   5491  H2  TIP3 21399     11.900  43.241 -32.732  1.00  0.00      SOLV H
ATOM   5492  OH2 TIP3 21400     16.631  44.928 -50.175  1.00  0.00      SOLV O
ATOM   5493  H1  TIP3 21400     17.059  44.399 -49.481  1.00  0.00      SOLV H
ATOM   5494  H2  TIP3 21400     17.429  45.227 -50.663  1.00  0.00      SOLV H
ATOM   5495  OH2 TIP3 21401     21.388  47.892 -50.360  1.00  0.00      SOLV O
ATOM   5496  H1  TIP3 21401     21.206  47.870 -49.399  1.00  0.00      SOLV H
ATOM   5497  H2  TIP3 21401     21.568  46.942 -50.530  1.00  0.00      SOLV H
ATOM   5498  OH2 TIP3 21402     24.334  47.320 -35.689  1.00  0.00      SOLV O
ATOM   5499  H1  TIP3 21402     25.018  47.974 -35.432  1.00  0.00      SOLV H
ATOM   5500  H2  TIP3 21402     23.568  47.535 -35.163  1.00  0.00      SOLV H
ATOM   5501  OH2 TIP3 21403     14.391  40.899 -32.795  1.00  0.00      SOLV O
ATOM   5502  H1  TIP3 21403     15.181  40.349 -32.877  1.00  0.00      SOLV H
ATOM   5503  H2  TIP3 21403     14.287  40.926 -31.824  1.00  0.00      SOLV H
ATOM   5504  OH2 TIP3 21404     18.433  43.566 -47.749  1.00  0.00      SOLV O
ATOM   5505  H1  TIP3 21404     18.173  42.915 -47.078  1.00  0.00      SOLV H
ATOM   5506  H2  TIP3 21404     18.974  43.016 -48.354  1.00  0.00      SOLV H
ATOM   5507  OH2 TIP3 21405     20.061  42.144 -49.489  1.00  0.00      SOLV O
ATOM   5508  H1  TIP3 21405     19.962  42.171 -50.459  1.00  0.00      SOLV H
ATOM   5509  H2  TIP3 21405     20.939  42.562 -49.365  1.00  0.00      SOLV H
ATOM   5510  OH2 TIP3 21406     28.072  47.513 -50.035  1.00  0.00      SOLV O
ATOM   5511  H1  TIP3 21406     28.058  47.141 -50.929  1.00  0.00      SOLV H
ATOM   5512  H2  TIP3 21406     27.795  48.436 -50.221  1.00  0.00      SOLV H
ATOM   5513  OH2 TIP3 21407     22.285  35.418 -36.603  1.00  0.00      SOLV O
ATOM   5514  H1  TIP3 21407     21.779  36.225 -36.474  1.00  0.00      SOLV H
ATOM   5515  H2  TIP3 21407     21.629  34.765 -36.883  1.00  0.00      SOLV H
ATOM   5516  OH2 TIP3 21408     16.695  36.912 -32.731  1.00  0.00      SOLV O
ATOM   5517  H1  TIP3 21408     17.296  36.416 -33.306  1.00  0.00      SOLV H
ATOM   5518  H2  TIP3 21408     16.968  36.613 -31.857  1.00  0.00      SOLV H
ATOM   5519  OH2 TIP3 21409     16.328  52.344 -48.408  1.00  0.00      SOLV O
ATOM   5520  H1  TIP3 21409     17.261  52.630 -48.374  1.00  0.00      SOLV H
ATOM   5521  H2  TIP3 21409     16.028  52.865 -49.172  1.00  0.00      SOLV H
ATOM   5522  OH2 TIP3 21410     12.113  45.122 -49.027  1.00  0.00      SOLV O
ATOM   5523  H1  TIP3 21410     12.988  45.491 -48.768  1.00  0.00      SOLV H
ATOM   5524  H2  TIP3 21410     12.388  44.405 -49.639  1.00  0.00      SOLV H
ATOM   5525  OH2 TIP3 21411      9.193  49.730 -43.945  1.00  0.00      SOLV O
ATOM   5526  H1  TIP3 21411      8.708  49.066 -44.487  1.00  0.00      SOLV H
ATOM   5527  H2  TIP3 21411      9.647  49.142 -43.301  1.00  0.00      SOLV H
ATOM   5528  OH2 TIP3 21412     10.480  48.174 -42.152  1.00  0.00      SOLV O
ATOM   5529  H1  TIP3 21412     10.530  47.231 -41.930  1.00  0.00      SOLV H
ATOM   5530  H2  TIP3 21412     10.701  48.563 -41.286  1.00  0.00      SOLV H
ATOM   5531  OH2 TIP3 21413     26.711  54.844 -39.141  1.00  0.00      SOLV O
ATOM   5532  H1  TIP3 21413     26.765  54.874 -38.170  1.00  0.00      SOLV H
ATOM   5533  H2  TIP3 21413     27.338  55.523 -39.414  1.00  0.00      SOLV H
ATOM   5534  OH2 TIP3 21414     26.574  54.276 -36.292  1.00  0.00      SOLV O
ATOM   5535  H1  TIP3 21414     26.291  53.381 -36.605  1.00  0.00      SOLV H
ATOM   5536  H2  TIP3 21414     27.130  53.990 -35.554  1.00  0.00      SOLV H
ATOM   5537  OH2 TIP3 21415     28.289  48.542 -46.113  1.00  0.00      SOLV O
ATOM   5538  H1  TIP3 21415     28.941  49.240 -45.917  1.00  0.00      SOLV H
ATOM   5539  H2  TIP3 21415     28.523  47.894 -45.409  1.00  0.00      SOLV H
ATOM   5540  OH2 TIP3 21416     29.325  46.887 -44.240  1.00  0.00      SOLV O
ATOM   5541  H1  TIP3 21416     28.743  46.179 -43.885  1.00  0.00      SOLV H
ATOM   5542  H2  TIP3 21416     29.778  47.214 -43.435  1.00  0.00      SOLV H
ATOM   5543  OH2 TIP3 21417     28.154  49.399 -39.229  1.00  0.00      SOLV O
ATOM   5544  H1  TIP3 21417     29.046  49.190 -39.568  1.00  0.00      SOLV H
ATOM   5545  H2  TIP3 21417     28.014  50.320 -39.483  1.00  0.00      SOLV H
ATOM   5546  OH2 TIP3 21418     25.718  51.752 -37.034  1.00  0.00      SOLV O
ATOM   5547  H1  TIP3 21418     25.068  51.568 -36.345  1.00  0.00      SOLV H
ATOM   5548  H2  TIP3 21418     25.510  51.041 -37.676  1.00  0.00      SOLV H
ATOM   5549  OH2 TIP3 21419     29.616  46.824 -47.860  1.00  0.00      SOLV O
ATOM   5550  H1  TIP3 21419     28.999  47.008 -48.603  1.00  0.00      SOLV H
ATOM   5551  H2  TIP3 21419     29.234  47.413 -47.179  1.00  0.00      SOLV H
ATOM   5552  OH2 TIP3 21420     29.035  43.662 -49.320  1.00  0.00      SOLV O
ATOM   5553  H1  TIP3 21420     28.827  44.322 -49.989  1.00  0.00      SOLV H
ATOM   5554  H2  TIP3 21420     29.036  42.819 -49.809  1.00  0.00      SOLV H
ATOM   5555  OH2 TIP3 21421     27.639  44.743 -43.653  1.00  0.00      SOLV O
ATOM   5556  H1  TIP3 21421     27.877  43.804 -43.719  1.00  0.00      SOLV H
ATOM   5557  H2  TIP3 21421     27.286  44.777 -42.736  1.00  0.00      SOLV H
ATOM   5558  OH2 TIP3 21422     12.848  41.710 -39.649  1.00  0.00      SOLV O
ATOM   5559  H1  TIP3 21422     13.106  41.690 -40.591  1.00  0.00      SOLV H
ATOM   5560  H2  TIP3 21422     13.739  41.780 -39.226  1.00  0.00      SOLV H
ATOM   5561  OH2 TIP3 21423     29.138  41.015 -50.279  1.00  0.00      SOLV O
ATOM   5562  H1  TIP3 21423     29.826  40.839 -49.594  1.00  0.00      SOLV H
ATOM   5563  H2  TIP3 21423     28.458  40.356 -50.050  1.00  0.00      SOLV H
ATOM   5564  OH2 TIP3 21424     28.236  42.335 -45.263  1.00  0.00      SOLV O
ATOM   5565  H1  TIP3 21424     28.805  41.542 -45.122  1.00  0.00      SOLV H
ATOM   5566  H2  TIP3 21424     28.889  42.973 -45.584  1.00  0.00      SOLV H
ATOM   5567  OH2 TIP3 21425     14.117  37.143 -33.526  1.00  0.00      SOLV O
ATOM   5568  H1  TIP3 21425     15.073  37.227 -33.303  1.00  0.00      SOLV H
ATOM   5569  H2  TIP3 21425     13.957  36.228 -33.221  1.00  0.00      SOLV H
ATOM   5570  OH2 TIP3 21426     29.755  39.993 -45.220  1.00  0.00      SOLV O
ATOM   5571  H1  TIP3 21426     30.067  39.660 -44.344  1.00  0.00      SOLV H
ATOM   5572  H2  TIP3 21426     29.339  39.176 -45.559  1.00  0.00      SOLV H
ATOM   5573  OH2 TIP3 21427     15.729  35.913 -40.619  1.00  0.00      SOLV O
ATOM   5574  H1  TIP3 21427     16.473  35.305 -40.422  1.00  0.00      SOLV H
ATOM   5575  H2  TIP3 21427     16.097  36.736 -40.243  1.00  0.00      SOLV H
ATOM   5576  OH2 TIP3 21428     13.122  38.151 -39.662  1.00  0.00      SOLV O
ATOM   5577  H1  TIP3 21428     13.817  38.191 -40.346  1.00  0.00      SOLV H
ATOM   5578  H2  TIP3 21428     13.303  38.986 -39.210  1.00  0.00      SOLV H
ATOM   5579  OH2 TIP3 21429     31.408  40.708 -48.748  1.00  0.00      SOLV O
ATOM   5580  H1  TIP3 21429     32.072  40.071 -49.072  1.00  0.00      SOLV H
ATOM   5581  H2  TIP3 21429     31.961  41.464 -48.475  1.00  0.00      SOLV H
ATOM   5582  OH2 TIP3 21430     14.811  34.713 -45.587  1.00  0.00      SOLV O
ATOM   5583  H1  TIP3 21430     13.849  34.598 -45.634  1.00  0.00      SOLV H
ATOM   5584  H2  TIP3 21430     14.987  35.438 -46.216  1.00  0.00      SOLV H
ATOM   5585  OH2 TIP3 21431     23.649  53.852 -43.599  1.00  0.00      SOLV O
ATOM   5586  H1  TIP3 21431     24.410  53.733 -44.200  1.00  0.00      SOLV H
ATOM   5587  H2  TIP3 21431     24.041  54.364 -42.881  1.00  0.00      SOLV H
ATOM   5588  OH2 TIP3 21432     15.204  33.500 -37.231  1.00  0.00      SOLV O
ATOM   5589  H1  TIP3 21432     14.626  33.148 -36.533  1.00  0.00      SOLV H
ATOM   5590  H2  TIP3 21432     14.564  33.981 -37.784  1.00  0.00      SOLV H
ATOM   5591  OH2 TIP3 21433     12.748  46.900 -33.009  1.00  0.00      SOLV O
ATOM   5592  H1  TIP3 21433     12.012  46.493 -33.495  1.00  0.00      SOLV H
ATOM   5593  H2  TIP3 21433     12.682  46.476 -32.142  1.00  0.00      SOLV H
ATOM   5594  OH2 TIP3 21434     15.247  48.597 -36.833  1.00  0.00      SOLV O
ATOM   5595  H1  TIP3 21434     14.696  49.346 -37.097  1.00  0.00      SOLV H
ATOM   5596  H2  TIP3 21434     16.137  48.973 -37.019  1.00  0.00      SOLV H
ATOM   5597  OH2 TIP3 21435     18.844  51.394 -33.834  1.00  0.00      SOLV O
ATOM   5598  H1  TIP3 21435     19.120  51.095 -32.944  1.00  0.00      SOLV H
ATOM   5599  H2  TIP3 21435     19.592  51.960 -34.115  1.00  0.00      SOLV H
ATOM   5600  OH2 TIP3 21436     20.611  53.367 -34.544  1.00  0.00      SOLV O
ATOM   5601  H1  TIP3 21436     21.447  53.033 -34.908  1.00  0.00      SOLV H
ATOM   5602  H2  TIP3 21436     20.892  53.815 -33.726  1.00  0.00      SOLV H
ATOM   5603  OH2 TIP3 21437     11.724  50.785 -36.761  1.00  0.00      SOLV O
ATOM   5604  H1  TIP3 21437     10.847  50.989 -37.130  1.00  0.00      SOLV H
ATOM   5605  H2  TIP3 21437     11.494  50.484 -35.875  1.00  0.00      SOLV H
ATOM   5606  OH2 TIP3 21438     14.251  51.246 -37.655  1.00  0.00      SOLV O
ATOM   5607  H1  TIP3 21438     13.352  51.062 -37.304  1.00  0.00      SOLV H
ATOM   5608  H2  TIP3 21438     14.049  51.736 -38.470  1.00  0.00      SOLV H
ATOM   5609  OH2 TIP3 21439     18.681  52.694 -38.489  1.00  0.00      SOLV O
ATOM   5610  H1  TIP3 21439     18.083  53.036 -39.173  1.00  0.00      SOLV H
ATOM   5611  H2  TIP3 21439     18.604  53.365 -37.786  1.00  0.00      SOLV H
ATOM   5612  OH2 TIP3 21440     21.228  52.376 -37.497  1.00  0.00      SOLV O
ATOM   5613  H1  TIP3 21440     20.344  52.328 -37.897  1.00  0.00      SOLV H
ATOM   5614  H2  TIP3 21440     21.486  53.299 -37.610  1.00  0.00      SOLV H
ATOM   5615  OH2 TIP3 21441     23.102  54.752 -37.248  1.00  0.00      SOLV O
ATOM   5616  H1  TIP3 21441     22.829  55.622 -37.588  1.00  0.00      SOLV H
ATOM   5617  H2  TIP3 21441     23.527  54.325 -38.021  1.00  0.00      SOLV H
ATOM   5618  OH2 TIP3 21442     11.667  49.337 -39.817  1.00  0.00      SOLV O
ATOM   5619  H1  TIP3 21442     11.806  48.867 -38.964  1.00  0.00      SOLV H
ATOM   5620  H2  TIP3 21442     12.548  49.185 -40.229  1.00  0.00      SOLV H
ATOM   5621  OH2 TIP3 21443     14.031  48.771 -41.133  1.00  0.00      SOLV O
ATOM   5622  H1  TIP3 21443     14.261  47.839 -40.926  1.00  0.00      SOLV H
ATOM   5623  H2  TIP3 21443     14.834  49.224 -40.792  1.00  0.00      SOLV H
ATOM   5624  OH2 TIP3 21444     16.367  50.085 -40.285  1.00  0.00      SOLV O
ATOM   5625  H1  TIP3 21444     16.884  49.299 -40.555  1.00  0.00      SOLV H
ATOM   5626  H2  TIP3 21444     16.505  50.039 -39.323  1.00  0.00      SOLV H
ATOM   5627  OH2 TIP3 21445     31.037  39.365 -42.896  1.00  0.00      SOLV O
ATOM   5628  H1  TIP3 21445     31.911  39.019 -43.158  1.00  0.00      SOLV H
ATOM   5629  H2  TIP3 21445     31.252  40.277 -42.632  1.00  0.00      SOLV H
ATOM   5630  OH2 TIP3 21446     17.670  33.900 -43.377  1.00  0.00      SOLV O
ATOM   5631  H1  TIP3 21446     16.951  33.414 -43.818  1.00  0.00      SOLV H
ATOM   5632  H2  TIP3 21446     18.404  33.253 -43.427  1.00  0.00      SOLV H
ATOM   5633  OH2 TIP3 21447     16.512  33.282 -47.677  1.00  0.00      SOLV O
ATOM   5634  H1  TIP3 21447     16.879  34.091 -48.071  1.00  0.00      SOLV H
ATOM   5635  H2  TIP3 21447     15.942  33.638 -46.973  1.00  0.00      SOLV H
ATOM   5636  OH2 TIP3 21448     21.964  35.312 -43.512  1.00  0.00      SOLV O
ATOM   5637  H1  TIP3 21448     22.710  35.924 -43.643  1.00  0.00      SOLV H
ATOM   5638  H2  TIP3 21448     22.007  35.188 -42.555  1.00  0.00      SOLV H
ATOM   5639  OH2 TIP3 21449     28.457  37.734 -46.339  1.00  0.00      SOLV O
ATOM   5640  H1  TIP3 21449     27.528  37.999 -46.278  1.00  0.00      SOLV H
ATOM   5641  H2  TIP3 21449     28.397  36.834 -45.941  1.00  0.00      SOLV H
ATOM   5642  OH2 TIP3 21450     11.224  48.353 -46.615  1.00  0.00      SOLV O
ATOM   5643  H1  TIP3 21450     10.577  48.083 -47.290  1.00  0.00      SOLV H
ATOM   5644  H2  TIP3 21450     10.911  49.246 -46.426  1.00  0.00      SOLV H
ATOM   5645  OH2 TIP3 21451     17.743  35.729 -49.161  1.00  0.00      SOLV O
ATOM   5646  H1  TIP3 21451     18.471  35.296 -49.639  1.00  0.00      SOLV H
ATOM   5647  H2  TIP3 21451     18.240  36.195 -48.456  1.00  0.00      SOLV H
ATOM   5648  OH2 TIP3 21452     22.267  37.668 -46.643  1.00  0.00      SOLV O
ATOM   5649  H1  TIP3 21452     22.811  37.183 -45.993  1.00  0.00      SOLV H
ATOM   5650  H2  TIP3 21452     22.169  38.502 -46.138  1.00  0.00      SOLV H
ATOM   5651  OH2 TIP3 21453     19.080  52.568 -48.297  1.00  0.00      SOLV O
ATOM   5652  H1  TIP3 21453     19.961  52.980 -48.402  1.00  0.00      SOLV H
ATOM   5653  H2  TIP3 21453     19.125  51.920 -49.037  1.00  0.00      SOLV H
ATOM   5654  OH2 TIP3 21454     25.640  54.305 -45.525  1.00  0.00      SOLV O
ATOM   5655  H1  TIP3 21454     25.724  53.436 -45.990  1.00  0.00      SOLV H
ATOM   5656  H2  TIP3 21454     25.303  54.871 -46.246  1.00  0.00      SOLV H
ATOM   5657  OH2 TIP3 21455     17.368  34.379 -33.927  1.00  0.00      SOLV O
ATOM   5658  H1  TIP3 21455     17.275  33.519 -33.495  1.00  0.00      SOLV H
ATOM   5659  H2  TIP3 21455     18.250  34.645 -33.577  1.00  0.00      SOLV H
ATOM   5660  OH2 TIP3 21456     19.573  34.530 -32.480  1.00  0.00      SOLV O
ATOM   5661  H1  TIP3 21456     20.529  34.636 -32.556  1.00  0.00      SOLV H
ATOM   5662  H2  TIP3 21456     19.491  33.740 -31.941  1.00  0.00      SOLV H
ATOM   5663  OH2 TIP3 21457     12.594  49.832 -49.668  1.00  0.00      SOLV O
ATOM   5664  H1  TIP3 21457     12.313  49.935 -48.747  1.00  0.00      SOLV H
ATOM   5665  H2  TIP3 21457     13.534  49.573 -49.572  1.00  0.00      SOLV H
ATOM   5666  OH2 TIP3 21458     41.045  51.835 -43.481  1.00  0.00      SOLV O
ATOM   5667  H1  TIP3 21458     40.570  52.676 -43.307  1.00  0.00      SOLV H
ATOM   5668  H2  TIP3 21458     40.390  51.356 -44.014  1.00  0.00      SOLV H
ATOM   5669  OH2 TIP3 21459     40.238  50.821 -39.986  1.00  0.00      SOLV O
ATOM   5670  H1  TIP3 21459     40.352  50.209 -39.243  1.00  0.00      SOLV H
ATOM   5671  H2  TIP3 21459     40.034  50.201 -40.702  1.00  0.00      SOLV H
ATOM   5672  OH2 TIP3 21460     33.192  47.861 -38.431  1.00  0.00      SOLV O
ATOM   5673  H1  TIP3 21460     33.272  47.352 -37.618  1.00  0.00      SOLV H
ATOM   5674  H2  TIP3 21460     33.541  48.713 -38.139  1.00  0.00      SOLV H
ATOM   5675  OH2 TIP3 21461     42.546  54.831 -41.646  1.00  0.00      SOLV O
ATOM   5676  H1  TIP3 21461     42.535  53.974 -41.199  1.00  0.00      SOLV H
ATOM   5677  H2  TIP3 21461     42.529  55.444 -40.895  1.00  0.00      SOLV H
ATOM   5678  OH2 TIP3 21462     32.469  52.459 -39.975  1.00  0.00      SOLV O
ATOM   5679  H1  TIP3 21462     32.446  51.498 -40.178  1.00  0.00      SOLV H
ATOM   5680  H2  TIP3 21462     33.416  52.565 -39.801  1.00  0.00      SOLV H
ATOM   5681  OH2 TIP3 21463     31.522  45.228 -44.533  1.00  0.00      SOLV O
ATOM   5682  H1  TIP3 21463     30.801  45.883 -44.444  1.00  0.00      SOLV H
ATOM   5683  H2  TIP3 21463     31.064  44.529 -45.015  1.00  0.00      SOLV H
ATOM   5684  OH2 TIP3 21464     31.348  47.526 -42.339  1.00  0.00      SOLV O
ATOM   5685  H1  TIP3 21464     31.817  46.813 -41.849  1.00  0.00      SOLV H
ATOM   5686  H2  TIP3 21464     32.056  47.879 -42.883  1.00  0.00      SOLV H
ATOM   5687  OH2 TIP3 21465     38.023  58.358 -41.485  1.00  0.00      SOLV O
ATOM   5688  H1  TIP3 21465     38.994  58.358 -41.574  1.00  0.00      SOLV H
ATOM   5689  H2  TIP3 21465     37.932  58.364 -40.524  1.00  0.00      SOLV H
ATOM   5690  OH2 TIP3 21466     37.817  52.558 -39.519  1.00  0.00      SOLV O
ATOM   5691  H1  TIP3 21466     38.365  52.019 -40.111  1.00  0.00      SOLV H
ATOM   5692  H2  TIP3 21466     38.515  52.940 -38.960  1.00  0.00      SOLV H
ATOM   5693  OH2 TIP3 21467     48.797  47.509 -38.709  1.00  0.00      SOLV O
ATOM   5694  H1  TIP3 21467     48.745  48.154 -37.974  1.00  0.00      SOLV H
ATOM   5695  H2  TIP3 21467     49.091  48.077 -39.436  1.00  0.00      SOLV H
ATOM   5696  OH2 TIP3 21468     42.674  48.343 -39.228  1.00  0.00      SOLV O
ATOM   5697  H1  TIP3 21468     43.140  47.485 -39.191  1.00  0.00      SOLV H
ATOM   5698  H2  TIP3 21468     42.530  48.434 -40.187  1.00  0.00      SOLV H
ATOM   5699  OH2 TIP3 21469     36.890  44.245 -41.957  1.00  0.00      SOLV O
ATOM   5700  H1  TIP3 21469     36.629  45.056 -42.437  1.00  0.00      SOLV H
ATOM   5701  H2  TIP3 21469     36.656  43.563 -42.624  1.00  0.00      SOLV H
ATOM   5702  OH2 TIP3 21470     44.115  46.966 -43.626  1.00  0.00      SOLV O
ATOM   5703  H1  TIP3 21470     44.801  46.815 -42.934  1.00  0.00      SOLV H
ATOM   5704  H2  TIP3 21470     44.545  47.638 -44.174  1.00  0.00      SOLV H
ATOM   5705  OH2 TIP3 21471     32.889  45.502 -41.280  1.00  0.00      SOLV O
ATOM   5706  H1  TIP3 21471     33.598  45.089 -40.758  1.00  0.00      SOLV H
ATOM   5707  H2  TIP3 21471     33.017  45.070 -42.138  1.00  0.00      SOLV H
ATOM   5708  OH2 TIP3 21472     37.187  48.538 -41.937  1.00  0.00      SOLV O
ATOM   5709  H1  TIP3 21472     38.020  48.253 -41.520  1.00  0.00      SOLV H
ATOM   5710  H2  TIP3 21472     36.925  47.732 -42.431  1.00  0.00      SOLV H
ATOM   5711  OH2 TIP3 21473     48.766  49.081 -36.446  1.00  0.00      SOLV O
ATOM   5712  H1  TIP3 21473     47.873  49.463 -36.604  1.00  0.00      SOLV H
ATOM   5713  H2  TIP3 21473     48.711  48.890 -35.499  1.00  0.00      SOLV H
ATOM   5714  OH2 TIP3 21474     36.138  42.939 -37.883  1.00  0.00      SOLV O
ATOM   5715  H1  TIP3 21474     35.659  43.276 -38.665  1.00  0.00      SOLV H
ATOM   5716  H2  TIP3 21474     35.412  42.670 -37.307  1.00  0.00      SOLV H
ATOM   5717  OH2 TIP3 21475     39.365  53.952 -43.663  1.00  0.00      SOLV O
ATOM   5718  H1  TIP3 21475     39.308  53.589 -44.551  1.00  0.00      SOLV H
ATOM   5719  H2  TIP3 21475     38.940  54.823 -43.752  1.00  0.00      SOLV H
ATOM   5720  OH2 TIP3 21476     36.015  50.901 -37.717  1.00  0.00      SOLV O
ATOM   5721  H1  TIP3 21476     35.143  51.229 -37.395  1.00  0.00      SOLV H
ATOM   5722  H2  TIP3 21476     36.442  51.728 -37.981  1.00  0.00      SOLV H
ATOM   5723  OH2 TIP3 21477     46.018  46.869 -41.631  1.00  0.00      SOLV O
ATOM   5724  H1  TIP3 21477     45.980  46.095 -41.052  1.00  0.00      SOLV H
ATOM   5725  H2  TIP3 21477     46.403  47.543 -41.048  1.00  0.00      SOLV H
ATOM   5726  OH2 TIP3 21478     35.085  44.396 -39.938  1.00  0.00      SOLV O
ATOM   5727  H1  TIP3 21478     35.495  45.207 -39.566  1.00  0.00      SOLV H
ATOM   5728  H2  TIP3 21478     35.738  44.210 -40.652  1.00  0.00      SOLV H
ATOM   5729  OH2 TIP3 21479     33.784  52.209 -36.835  1.00  0.00      SOLV O
ATOM   5730  H1  TIP3 21479     33.418  53.069 -37.122  1.00  0.00      SOLV H
ATOM   5731  H2  TIP3 21479     33.014  51.786 -36.417  1.00  0.00      SOLV H
ATOM   5732  OH2 TIP3 21480     30.243  50.603 -46.108  1.00  0.00      SOLV O
ATOM   5733  H1  TIP3 21480     29.885  50.866 -46.971  1.00  0.00      SOLV H
ATOM   5734  H2  TIP3 21480     30.096  51.389 -45.553  1.00  0.00      SOLV H
ATOM   5735  OH2 TIP3 21481     42.559  56.739 -39.314  1.00  0.00      SOLV O
ATOM   5736  H1  TIP3 21481     41.623  56.465 -39.156  1.00  0.00      SOLV H
ATOM   5737  H2  TIP3 21481     42.444  57.694 -39.466  1.00  0.00      SOLV H
ATOM   5738  OH2 TIP3 21482     46.712  45.853 -37.794  1.00  0.00      SOLV O
ATOM   5739  H1  TIP3 21482     45.815  46.080 -38.086  1.00  0.00      SOLV H
ATOM   5740  H2  TIP3 21482     47.283  46.356 -38.408  1.00  0.00      SOLV H
ATOM   5741  OH2 TIP3 21483     40.785  41.609 -40.450  1.00  0.00      SOLV O
ATOM   5742  H1  TIP3 21483     40.916  40.641 -40.520  1.00  0.00      SOLV H
ATOM   5743  H2  TIP3 21483     39.848  41.629 -40.160  1.00  0.00      SOLV H
ATOM   5744  OH2 TIP3 21484     40.556  58.915 -41.940  1.00  0.00      SOLV O
ATOM   5745  H1  TIP3 21484     41.355  58.386 -41.830  1.00  0.00      SOLV H
ATOM   5746  H2  TIP3 21484     40.267  58.700 -42.844  1.00  0.00      SOLV H
ATOM   5747  OH2 TIP3 21485     42.794  55.936 -44.209  1.00  0.00      SOLV O
ATOM   5748  H1  TIP3 21485     42.266  55.386 -44.800  1.00  0.00      SOLV H
ATOM   5749  H2  TIP3 21485     42.566  55.589 -43.324  1.00  0.00      SOLV H
ATOM   5750  OH2 TIP3 21486     44.223  55.475 -35.716  1.00  0.00      SOLV O
ATOM   5751  H1  TIP3 21486     44.420  54.854 -36.452  1.00  0.00      SOLV H
ATOM   5752  H2  TIP3 21486     44.047  56.311 -36.190  1.00  0.00      SOLV H
ATOM   5753  OH2 TIP3 21487     39.977  50.735 -45.897  1.00  0.00      SOLV O
ATOM   5754  H1  TIP3 21487     39.120  51.012 -46.278  1.00  0.00      SOLV H
ATOM   5755  H2  TIP3 21487     40.602  50.964 -46.601  1.00  0.00      SOLV H
ATOM   5756  OH2 TIP3 21488     40.545  49.361 -49.009  1.00  0.00      SOLV O
ATOM   5757  H1  TIP3 21488     41.141  49.549 -48.264  1.00  0.00      SOLV H
ATOM   5758  H2  TIP3 21488     41.110  48.771 -49.537  1.00  0.00      SOLV H
ATOM   5759  OH2 TIP3 21489     47.132  52.598 -37.626  1.00  0.00      SOLV O
ATOM   5760  H1  TIP3 21489     46.236  52.995 -37.594  1.00  0.00      SOLV H
ATOM   5761  H2  TIP3 21489     47.486  53.010 -38.436  1.00  0.00      SOLV H
ATOM   5762  OH2 TIP3 21490     43.170  51.916 -45.051  1.00  0.00      SOLV O
ATOM   5763  H1  TIP3 21490     42.434  51.962 -44.389  1.00  0.00      SOLV H
ATOM   5764  H2  TIP3 21490     43.901  51.589 -44.492  1.00  0.00      SOLV H
ATOM   5765  OH2 TIP3 21491     43.696  50.323 -35.944  1.00  0.00      SOLV O
ATOM   5766  H1  TIP3 21491     43.391  50.997 -35.314  1.00  0.00      SOLV H
ATOM   5767  H2  TIP3 21491     42.937  50.325 -36.564  1.00  0.00      SOLV H
ATOM   5768  OH2 TIP3 21492     35.050  49.880 -43.065  1.00  0.00      SOLV O
ATOM   5769  H1  TIP3 21492     34.845  49.398 -43.896  1.00  0.00      SOLV H
ATOM   5770  H2  TIP3 21492     35.834  49.389 -42.744  1.00  0.00      SOLV H
ATOM   5771  OH2 TIP3 21493     35.202  53.573 -40.389  1.00  0.00      SOLV O
ATOM   5772  H1  TIP3 21493     35.270  53.032 -41.187  1.00  0.00      SOLV H
ATOM   5773  H2  TIP3 21493     36.055  53.378 -39.957  1.00  0.00      SOLV H
ATOM   5774  OH2 TIP3 21494     35.834  48.784 -39.431  1.00  0.00      SOLV O
ATOM   5775  H1  TIP3 21494     36.283  49.072 -40.243  1.00  0.00      SOLV H
ATOM   5776  H2  TIP3 21494     35.899  49.567 -38.845  1.00  0.00      SOLV H
ATOM   5777  OH2 TIP3 21495     39.992  56.186 -38.755  1.00  0.00      SOLV O
ATOM   5778  H1  TIP3 21495     39.484  56.691 -38.102  1.00  0.00      SOLV H
ATOM   5779  H2  TIP3 21495     39.957  55.273 -38.389  1.00  0.00      SOLV H
ATOM   5780  OH2 TIP3 21496     35.262  53.417 -34.782  1.00  0.00      SOLV O
ATOM   5781  H1  TIP3 21496     34.546  53.804 -34.246  1.00  0.00      SOLV H
ATOM   5782  H2  TIP3 21496     34.739  52.863 -35.399  1.00  0.00      SOLV H
ATOM   5783  OH2 TIP3 21497     42.402  50.867 -47.403  1.00  0.00      SOLV O
ATOM   5784  H1  TIP3 21497     42.727  51.256 -46.552  1.00  0.00      SOLV H
ATOM   5785  H2  TIP3 21497     42.618  51.574 -48.017  1.00  0.00      SOLV H
ATOM   5786  OH2 TIP3 21498     33.548  48.710 -35.583  1.00  0.00      SOLV O
ATOM   5787  H1  TIP3 21498     33.365  49.233 -34.765  1.00  0.00      SOLV H
ATOM   5788  H2  TIP3 21498     32.636  48.440 -35.747  1.00  0.00      SOLV H
ATOM   5789  OH2 TIP3 21499     38.096  56.608 -43.901  1.00  0.00      SOLV O
ATOM   5790  H1  TIP3 21499     38.158  56.887 -42.977  1.00  0.00      SOLV H
ATOM   5791  H2  TIP3 21499     37.204  56.901 -44.124  1.00  0.00      SOLV H
ATOM   5792  OH2 TIP3 21500     32.827  54.639 -33.987  1.00  0.00      SOLV O
ATOM   5793  H1  TIP3 21500     32.804  54.559 -34.960  1.00  0.00      SOLV H
ATOM   5794  H2  TIP3 21500     32.057  54.112 -33.718  1.00  0.00      SOLV H
ATOM   5795  OH2 TIP3 21501     48.627  44.329 -47.573  1.00  0.00      SOLV O
ATOM   5796  H1  TIP3 21501     47.739  44.134 -47.192  1.00  0.00      SOLV H
ATOM   5797  H2  TIP3 21501     48.517  45.256 -47.838  1.00  0.00      SOLV H
ATOM   5798  OH2 TIP3 21502     34.422  48.660 -45.515  1.00  0.00      SOLV O
ATOM   5799  H1  TIP3 21502     33.847  49.214 -46.081  1.00  0.00      SOLV H
ATOM   5800  H2  TIP3 21502     34.034  47.789 -45.662  1.00  0.00      SOLV H
ATOM   5801  OH2 TIP3 21503     30.160  49.510 -36.942  1.00  0.00      SOLV O
ATOM   5802  H1  TIP3 21503     29.375  49.333 -37.479  1.00  0.00      SOLV H
ATOM   5803  H2  TIP3 21503     30.077  48.828 -36.265  1.00  0.00      SOLV H
ATOM   5804  OH2 TIP3 21504     28.762  52.260 -39.969  1.00  0.00      SOLV O
ATOM   5805  H1  TIP3 21504     29.705  52.220 -39.769  1.00  0.00      SOLV H
ATOM   5806  H2  TIP3 21504     28.395  52.736 -39.214  1.00  0.00      SOLV H
ATOM   5807  OH2 TIP3 21505     45.767  58.836 -34.040  1.00  0.00      SOLV O
ATOM   5808  H1  TIP3 21505     45.933  57.881 -34.155  1.00  0.00      SOLV H
ATOM   5809  H2  TIP3 21505     44.826  58.805 -33.752  1.00  0.00      SOLV H
ATOM   5810  OH2 TIP3 21506     37.332  55.365 -35.292  1.00  0.00      SOLV O
ATOM   5811  H1  TIP3 21506     37.088  56.146 -34.751  1.00  0.00      SOLV H
ATOM   5812  H2  TIP3 21506     36.629  54.732 -35.033  1.00  0.00      SOLV H
ATOM   5813  OH2 TIP3 21507     36.657  59.150 -45.500  1.00  0.00      SOLV O
ATOM   5814  H1  TIP3 21507     36.377  58.871 -46.386  1.00  0.00      SOLV H
ATOM   5815  H2  TIP3 21507     36.089  59.886 -45.275  1.00  0.00      SOLV H
ATOM   5816  OH2 TIP3 21508     30.874  55.864 -43.616  1.00  0.00      SOLV O
ATOM   5817  H1  TIP3 21508     31.180  55.536 -42.741  1.00  0.00      SOLV H
ATOM   5818  H2  TIP3 21508     30.267  55.138 -43.843  1.00  0.00      SOLV H
ATOM   5819  OH2 TIP3 21509     39.349  59.160 -45.758  1.00  0.00      SOLV O
ATOM   5820  H1  TIP3 21509     38.445  58.881 -45.503  1.00  0.00      SOLV H
ATOM   5821  H2  TIP3 21509     39.900  58.572 -45.206  1.00  0.00      SOLV H
ATOM   5822  OH2 TIP3 21510     45.884  49.829 -33.689  1.00  0.00      SOLV O
ATOM   5823  H1  TIP3 21510     45.223  50.041 -34.365  1.00  0.00      SOLV H
ATOM   5824  H2  TIP3 21510     46.163  48.935 -33.966  1.00  0.00      SOLV H
ATOM   5825  OH2 TIP3 21511     37.996  41.632 -39.734  1.00  0.00      SOLV O
ATOM   5826  H1  TIP3 21511     37.212  41.169 -40.109  1.00  0.00      SOLV H
ATOM   5827  H2  TIP3 21511     37.552  42.303 -39.196  1.00  0.00      SOLV H
ATOM   5828  OH2 TIP3 21512     42.463  42.905 -36.286  1.00  0.00      SOLV O
ATOM   5829  H1  TIP3 21512     43.006  42.545 -35.559  1.00  0.00      SOLV H
ATOM   5830  H2  TIP3 21512     41.623  42.402 -36.182  1.00  0.00      SOLV H
ATOM   5831  OH2 TIP3 21513     44.290  47.531 -35.438  1.00  0.00      SOLV O
ATOM   5832  H1  TIP3 21513     43.733  47.160 -34.717  1.00  0.00      SOLV H
ATOM   5833  H2  TIP3 21513     43.817  48.347 -35.669  1.00  0.00      SOLV H
ATOM   5834  OH2 TIP3 21514     41.362  45.108 -48.932  1.00  0.00      SOLV O
ATOM   5835  H1  TIP3 21514     40.921  44.908 -48.087  1.00  0.00      SOLV H
ATOM   5836  H2  TIP3 21514     41.218  44.253 -49.383  1.00  0.00      SOLV H
ATOM   5837  OH2 TIP3 21515     36.376  46.303 -38.494  1.00  0.00      SOLV O
ATOM   5838  H1  TIP3 21515     35.748  46.139 -37.782  1.00  0.00      SOLV H
ATOM   5839  H2  TIP3 21515     36.090  47.191 -38.823  1.00  0.00      SOLV H
ATOM   5840  OH2 TIP3 21516     36.347  46.413 -43.573  1.00  0.00      SOLV O
ATOM   5841  H1  TIP3 21516     35.490  45.948 -43.714  1.00  0.00      SOLV H
ATOM   5842  H2  TIP3 21516     36.769  46.264 -44.446  1.00  0.00      SOLV H
ATOM   5843  OH2 TIP3 21517     41.409  48.684 -44.798  1.00  0.00      SOLV O
ATOM   5844  H1  TIP3 21517     40.747  49.341 -45.107  1.00  0.00      SOLV H
ATOM   5845  H2  TIP3 21517     42.105  48.779 -45.467  1.00  0.00      SOLV H
ATOM   5846  OH2 TIP3 21518     40.455  48.644 -33.364  1.00  0.00      SOLV O
ATOM   5847  H1  TIP3 21518     40.196  47.739 -33.076  1.00  0.00      SOLV H
ATOM   5848  H2  TIP3 21518     41.304  48.753 -32.908  1.00  0.00      SOLV H
ATOM   5849  OH2 TIP3 21519     42.509  48.552 -42.015  1.00  0.00      SOLV O
ATOM   5850  H1  TIP3 21519     42.036  48.970 -42.757  1.00  0.00      SOLV H
ATOM   5851  H2  TIP3 21519     42.938  47.810 -42.491  1.00  0.00      SOLV H
ATOM   5852  OH2 TIP3 21520     38.159  44.411 -50.018  1.00  0.00      SOLV O
ATOM   5853  H1  TIP3 21520     37.910  43.996 -49.165  1.00  0.00      SOLV H
ATOM   5854  H2  TIP3 21520     37.290  44.654 -50.373  1.00  0.00      SOLV H
ATOM   5855  OH2 TIP3 21521     31.897  42.029 -42.890  1.00  0.00      SOLV O
ATOM   5856  H1  TIP3 21521     32.479  42.103 -42.102  1.00  0.00      SOLV H
ATOM   5857  H2  TIP3 21521     32.487  41.685 -43.575  1.00  0.00      SOLV H
ATOM   5858  OH2 TIP3 21522     32.780  42.987 -47.500  1.00  0.00      SOLV O
ATOM   5859  H1  TIP3 21522     33.203  43.744 -47.954  1.00  0.00      SOLV H
ATOM   5860  H2  TIP3 21522     32.002  43.432 -47.100  1.00  0.00      SOLV H
ATOM   5861  OH2 TIP3 21523     41.294  49.800 -37.373  1.00  0.00      SOLV O
ATOM   5862  H1  TIP3 21523     41.786  49.242 -38.016  1.00  0.00      SOLV H
ATOM   5863  H2  TIP3 21523     40.954  49.122 -36.759  1.00  0.00      SOLV H
ATOM   5864  OH2 TIP3 21524     39.605  45.013 -42.581  1.00  0.00      SOLV O
ATOM   5865  H1  TIP3 21524     38.731  44.652 -42.324  1.00  0.00      SOLV H
ATOM   5866  H2  TIP3 21524     40.083  44.943 -41.742  1.00  0.00      SOLV H
ATOM   5867  OH2 TIP3 21525     34.208  44.721 -43.764  1.00  0.00      SOLV O
ATOM   5868  H1  TIP3 21525     33.289  44.611 -44.086  1.00  0.00      SOLV H
ATOM   5869  H2  TIP3 21525     34.660  43.922 -44.088  1.00  0.00      SOLV H
ATOM   5870  OH2 TIP3 21526     37.512  45.946 -46.052  1.00  0.00      SOLV O
ATOM   5871  H1  TIP3 21526     38.406  46.320 -45.933  1.00  0.00      SOLV H
ATOM   5872  H2  TIP3 21526     37.136  46.447 -46.800  1.00  0.00      SOLV H
ATOM   5873  OH2 TIP3 21527     43.931  45.803 -39.372  1.00  0.00      SOLV O
ATOM   5874  H1  TIP3 21527     43.341  45.560 -38.624  1.00  0.00      SOLV H
ATOM   5875  H2  TIP3 21527     43.561  45.250 -40.082  1.00  0.00      SOLV H
ATOM   5876  OH2 TIP3 21528     36.029  46.598 -48.457  1.00  0.00      SOLV O
ATOM   5877  H1  TIP3 21528     35.544  46.157 -49.182  1.00  0.00      SOLV H
ATOM   5878  H2  TIP3 21528     36.662  47.127 -48.971  1.00  0.00      SOLV H
ATOM   5879  OH2 TIP3 21529     41.807  61.548 -32.994  1.00  0.00      SOLV O
ATOM   5880  H1  TIP3 21529     41.951  61.980 -33.855  1.00  0.00      SOLV H
ATOM   5881  H2  TIP3 21529     42.382  62.062 -32.403  1.00  0.00      SOLV H
ATOM   5882  OH2 TIP3 21530     32.787  50.389 -33.481  1.00  0.00      SOLV O
ATOM   5883  H1  TIP3 21530     33.156  50.754 -32.668  1.00  0.00      SOLV H
ATOM   5884  H2  TIP3 21530     31.887  50.218 -33.128  1.00  0.00      SOLV H
ATOM   5885  OH2 TIP3 21531     39.828  47.986 -40.677  1.00  0.00      SOLV O
ATOM   5886  H1  TIP3 21531     40.583  47.678 -41.196  1.00  0.00      SOLV H
ATOM   5887  H2  TIP3 21531     39.852  47.392 -39.906  1.00  0.00      SOLV H
ATOM   5888  OH2 TIP3 21532     36.441  42.777 -44.271  1.00  0.00      SOLV O
ATOM   5889  H1  TIP3 21532     36.327  41.807 -44.181  1.00  0.00      SOLV H
ATOM   5890  H2  TIP3 21532     37.222  42.839 -44.832  1.00  0.00      SOLV H
ATOM   5891  OH2 TIP3 21533     39.164  46.058 -38.291  1.00  0.00      SOLV O
ATOM   5892  H1  TIP3 21533     38.199  46.217 -38.237  1.00  0.00      SOLV H
ATOM   5893  H2  TIP3 21533     39.510  46.490 -37.487  1.00  0.00      SOLV H
ATOM   5894  OH2 TIP3 21534     37.605  52.020 -46.540  1.00  0.00      SOLV O
ATOM   5895  H1  TIP3 21534     37.030  51.320 -46.933  1.00  0.00      SOLV H
ATOM   5896  H2  TIP3 21534     37.291  52.022 -45.607  1.00  0.00      SOLV H
ATOM   5897  OH2 TIP3 21535     44.631  53.715 -37.806  1.00  0.00      SOLV O
ATOM   5898  H1  TIP3 21535     44.982  54.349 -38.468  1.00  0.00      SOLV H
ATOM   5899  H2  TIP3 21535     43.848  53.350 -38.271  1.00  0.00      SOLV H
ATOM   5900  OH2 TIP3 21536     43.623  46.559 -48.460  1.00  0.00      SOLV O
ATOM   5901  H1  TIP3 21536     42.686  46.279 -48.578  1.00  0.00      SOLV H
ATOM   5902  H2  TIP3 21536     43.562  47.411 -47.981  1.00  0.00      SOLV H
ATOM   5903  OH2 TIP3 21537     38.986  52.818 -35.360  1.00  0.00      SOLV O
ATOM   5904  H1  TIP3 21537     38.783  52.256 -34.595  1.00  0.00      SOLV H
ATOM   5905  H2  TIP3 21537     38.355  53.542 -35.243  1.00  0.00      SOLV H
ATOM   5906  OH2 TIP3 21538     43.672  48.572 -46.721  1.00  0.00      SOLV O
ATOM   5907  H1  TIP3 21538     44.555  48.731 -46.328  1.00  0.00      SOLV H
ATOM   5908  H2  TIP3 21538     43.463  49.423 -47.152  1.00  0.00      SOLV H
ATOM   5909  OH2 TIP3 21539     33.287  49.883 -40.753  1.00  0.00      SOLV O
ATOM   5910  H1  TIP3 21539     33.891  49.911 -41.515  1.00  0.00      SOLV H
ATOM   5911  H2  TIP3 21539     33.512  49.034 -40.337  1.00  0.00      SOLV H
ATOM   5912  OH2 TIP3 21540     39.052  54.147 -47.471  1.00  0.00      SOLV O
ATOM   5913  H1  TIP3 21540     38.431  54.827 -47.135  1.00  0.00      SOLV H
ATOM   5914  H2  TIP3 21540     38.578  53.326 -47.221  1.00  0.00      SOLV H
ATOM   5915  OH2 TIP3 21541     37.723  49.268 -33.312  1.00  0.00      SOLV O
ATOM   5916  H1  TIP3 21541     37.444  48.880 -34.157  1.00  0.00      SOLV H
ATOM   5917  H2  TIP3 21541     38.694  49.244 -33.396  1.00  0.00      SOLV H
ATOM   5918  OH2 TIP3 21542     40.229  55.867 -35.438  1.00  0.00      SOLV O
ATOM   5919  H1  TIP3 21542     39.305  55.628 -35.623  1.00  0.00      SOLV H
ATOM   5920  H2  TIP3 21542     40.171  56.091 -34.487  1.00  0.00      SOLV H
ATOM   5921  OH2 TIP3 21543     48.213  50.392 -46.976  1.00  0.00      SOLV O
ATOM   5922  H1  TIP3 21543     47.713  49.956 -47.706  1.00  0.00      SOLV H
ATOM   5923  H2  TIP3 21543     47.936  51.308 -47.211  1.00  0.00      SOLV H
ATOM   5924  OH2 TIP3 21544     46.337  55.954 -34.175  1.00  0.00      SOLV O
ATOM   5925  H1  TIP3 21544     45.424  55.776 -34.512  1.00  0.00      SOLV H
ATOM   5926  H2  TIP3 21544     46.822  55.975 -35.026  1.00  0.00      SOLV H
ATOM   5927  OH2 TIP3 21545     42.748  52.289 -39.481  1.00  0.00      SOLV O
ATOM   5928  H1  TIP3 21545     41.917  51.792 -39.616  1.00  0.00      SOLV H
ATOM   5929  H2  TIP3 21545     43.375  51.707 -39.952  1.00  0.00      SOLV H
ATOM   5930  OH2 TIP3 21546     34.336  53.881 -43.470  1.00  0.00      SOLV O
ATOM   5931  H1  TIP3 21546     34.413  54.832 -43.629  1.00  0.00      SOLV H
ATOM   5932  H2  TIP3 21546     33.401  53.727 -43.654  1.00  0.00      SOLV H
ATOM   5933  OH2 TIP3 21547     32.036  47.588 -48.916  1.00  0.00      SOLV O
ATOM   5934  H1  TIP3 21547     32.358  48.381 -48.442  1.00  0.00      SOLV H
ATOM   5935  H2  TIP3 21547     31.137  47.495 -48.531  1.00  0.00      SOLV H
ATOM   5936  OH2 TIP3 21548     36.394  52.145 -43.976  1.00  0.00      SOLV O
ATOM   5937  H1  TIP3 21548     35.798  52.887 -43.755  1.00  0.00      SOLV H
ATOM   5938  H2  TIP3 21548     35.916  51.415 -43.530  1.00  0.00      SOLV H
ATOM   5939  OH2 TIP3 21549     35.397  56.275 -37.497  1.00  0.00      SOLV O
ATOM   5940  H1  TIP3 21549     35.643  57.175 -37.759  1.00  0.00      SOLV H
ATOM   5941  H2  TIP3 21549     36.092  56.057 -36.852  1.00  0.00      SOLV H
ATOM   5942  OH2 TIP3 21550     33.476  56.491 -44.393  1.00  0.00      SOLV O
ATOM   5943  H1  TIP3 21550     32.549  56.240 -44.199  1.00  0.00      SOLV H
ATOM   5944  H2  TIP3 21550     33.533  57.355 -43.954  1.00  0.00      SOLV H
ATOM   5945  OH2 TIP3 21551     40.082  53.628 -37.817  1.00  0.00      SOLV O
ATOM   5946  H1  TIP3 21551     39.804  53.270 -36.946  1.00  0.00      SOLV H
ATOM   5947  H2  TIP3 21551     40.914  53.158 -37.966  1.00  0.00      SOLV H
ATOM   5948  OH2 TIP3 21552    -11.881 -20.035  81.120  1.00  0.00      SOLV O
ATOM   5949  H1  TIP3 21552    -11.259 -20.548  81.654  1.00  0.00      SOLV H
ATOM   5950  H2  TIP3 21552    -12.699 -20.563  81.238  1.00  0.00      SOLV H
ATOM   5951  OH2 TIP3 21553     41.190  58.870 -35.408  1.00  0.00      SOLV O
ATOM   5952  H1  TIP3 21553     40.675  58.173 -35.854  1.00  0.00      SOLV H
ATOM   5953  H2  TIP3 21553     41.101  59.617 -36.037  1.00  0.00      SOLV H
ATOM   5954  OH2 TIP3 21554     43.048  54.221 -46.406  1.00  0.00      SOLV O
ATOM   5955  H1  TIP3 21554     43.163  53.457 -45.804  1.00  0.00      SOLV H
ATOM   5956  H2  TIP3 21554     43.878  54.704 -46.215  1.00  0.00      SOLV H
ATOM   5957  OH2 TIP3 21555     30.024  53.985 -37.578  1.00  0.00      SOLV O
ATOM   5958  H1  TIP3 21555     30.354  53.076 -37.535  1.00  0.00      SOLV H
ATOM   5959  H2  TIP3 21555     29.989  54.195 -36.638  1.00  0.00      SOLV H
ATOM   5960  OH2 TIP3 21556     35.918  54.202 -50.064  1.00  0.00      SOLV O
ATOM   5961  H1  TIP3 21556     36.212  53.504 -50.671  1.00  0.00      SOLV H
ATOM   5962  H2  TIP3 21556     35.664  53.684 -49.270  1.00  0.00      SOLV H
ATOM   5963  OH2 TIP3 21557     34.962  53.585 -47.662  1.00  0.00      SOLV O
ATOM   5964  H1  TIP3 21557     35.445  53.229 -46.909  1.00  0.00      SOLV H
ATOM   5965  H2  TIP3 21557     34.819  54.522 -47.425  1.00  0.00      SOLV H
ATOM   5966  OH2 TIP3 21558     32.682  49.870 -47.269  1.00  0.00      SOLV O
ATOM   5967  H1  TIP3 21558     31.868  50.030 -46.748  1.00  0.00      SOLV H
ATOM   5968  H2  TIP3 21558     32.851  50.760 -47.624  1.00  0.00      SOLV H
ATOM   5969  OH2 TIP3 21559     42.537  45.557 -37.041  1.00  0.00      SOLV O
ATOM   5970  H1  TIP3 21559     43.161  45.846 -36.363  1.00  0.00      SOLV H
ATOM   5971  H2  TIP3 21559     42.418  44.607 -36.821  1.00  0.00      SOLV H
ATOM   5972  OH2 TIP3 21560     43.436  45.424 -45.887  1.00  0.00      SOLV O
ATOM   5973  H1  TIP3 21560     43.450  45.946 -46.709  1.00  0.00      SOLV H
ATOM   5974  H2  TIP3 21560     43.698  46.075 -45.210  1.00  0.00      SOLV H
ATOM   5975  OH2 TIP3 21561     37.175  56.130 -47.098  1.00  0.00      SOLV O
ATOM   5976  H1  TIP3 21561     36.203  56.216 -47.020  1.00  0.00      SOLV H
ATOM   5977  H2  TIP3 21561     37.396  56.842 -47.697  1.00  0.00      SOLV H
ATOM   5978  OH2 TIP3 21562     40.118  46.234 -45.116  1.00  0.00      SOLV O
ATOM   5979  H1  TIP3 21562     40.705  47.005 -44.982  1.00  0.00      SOLV H
ATOM   5980  H2  TIP3 21562     39.940  45.952 -44.193  1.00  0.00      SOLV H
ATOM   5981  OH2 TIP3 21563     40.398  47.445 -36.015  1.00  0.00      SOLV O
ATOM   5982  H1  TIP3 21563     40.229  47.830 -35.136  1.00  0.00      SOLV H
ATOM   5983  H2  TIP3 21563     41.122  46.823 -35.844  1.00  0.00      SOLV H
ATOM   5984  OH2 TIP3 21564     41.865  43.724 -44.248  1.00  0.00      SOLV O
ATOM   5985  H1  TIP3 21564     41.429  44.230 -43.542  1.00  0.00      SOLV H
ATOM   5986  H2  TIP3 21564     42.396  44.413 -44.699  1.00  0.00      SOLV H
ATOM   5987  OH2 TIP3 21565     34.405  56.272 -47.058  1.00  0.00      SOLV O
ATOM   5988  H1  TIP3 21565     34.080  57.033 -47.583  1.00  0.00      SOLV H
ATOM   5989  H2  TIP3 21565     33.966  56.422 -46.194  1.00  0.00      SOLV H
ATOM   5990  OH2 TIP3 21566     37.484  43.364 -47.564  1.00  0.00      SOLV O
ATOM   5991  H1  TIP3 21566     37.161  44.138 -47.071  1.00  0.00      SOLV H
ATOM   5992  H2  TIP3 21566     38.415  43.332 -47.255  1.00  0.00      SOLV H
ATOM   5993  OH2 TIP3 21567     46.916  47.482 -35.044  1.00  0.00      SOLV O
ATOM   5994  H1  TIP3 21567     45.952  47.309 -35.162  1.00  0.00      SOLV H
ATOM   5995  H2  TIP3 21567     47.188  47.411 -35.970  1.00  0.00      SOLV H
ATOM   5996  OH2 TIP3 21568     44.298  50.505 -41.080  1.00  0.00      SOLV O
ATOM   5997  H1  TIP3 21568     43.660  49.801 -41.311  1.00  0.00      SOLV H
ATOM   5998  H2  TIP3 21568     44.969  49.999 -40.569  1.00  0.00      SOLV H
ATOM   5999  OH2 TIP3 21569     32.353  52.529 -48.504  1.00  0.00      SOLV O
ATOM   6000  H1  TIP3 21569     32.790  53.325 -48.171  1.00  0.00      SOLV H
ATOM   6001  H2  TIP3 21569     33.031  52.228 -49.150  1.00  0.00      SOLV H
ATOM   6002  OH2 TIP3 21570     33.204  45.066 -49.293  1.00  0.00      SOLV O
ATOM   6003  H1  TIP3 21570     32.897  45.972 -49.093  1.00  0.00      SOLV H
ATOM   6004  H2  TIP3 21570     32.411  44.639 -49.625  1.00  0.00      SOLV H
ATOM   6005  OH2 TIP3 21571     42.234  59.583 -39.379  1.00  0.00      SOLV O
ATOM   6006  H1  TIP3 21571     41.876  60.174 -40.072  1.00  0.00      SOLV H
ATOM   6007  H2  TIP3 21571     43.126  59.977 -39.271  1.00  0.00      SOLV H
ATOM   6008  OH2 TIP3 21572     35.696  40.413 -40.612  1.00  0.00      SOLV O
ATOM   6009  H1  TIP3 21572     35.525  40.372 -41.576  1.00  0.00      SOLV H
ATOM   6010  H2  TIP3 21572     35.571  39.476 -40.375  1.00  0.00      SOLV H
ATOM   6011  OH2 TIP3 21573     30.115  53.245 -44.481  1.00  0.00      SOLV O
ATOM   6012  H1  TIP3 21573     29.153  53.317 -44.458  1.00  0.00      SOLV H
ATOM   6013  H2  TIP3 21573     30.328  53.787 -45.254  1.00  0.00      SOLV H
ATOM   6014  OH2 TIP3 21574     28.534  55.473 -33.128  1.00  0.00      SOLV O
ATOM   6015  H1  TIP3 21574     29.131  55.397 -32.363  1.00  0.00      SOLV H
ATOM   6016  H2  TIP3 21574     28.361  54.526 -33.289  1.00  0.00      SOLV H
ATOM   6017  OH2 TIP3 21575     33.267  56.076 -31.577  1.00  0.00      SOLV O
ATOM   6018  H1  TIP3 21575     34.078  55.711 -31.201  1.00  0.00      SOLV H
ATOM   6019  H2  TIP3 21575     33.230  55.622 -32.441  1.00  0.00      SOLV H
ATOM   6020  OH2 TIP3 21576     39.970  56.564 -32.797  1.00  0.00      SOLV O
ATOM   6021  H1  TIP3 21576     39.895  55.652 -32.441  1.00  0.00      SOLV H
ATOM   6022  H2  TIP3 21576     40.589  56.985 -32.176  1.00  0.00      SOLV H
ATOM   6023  OH2 TIP3 21577     34.405  51.336 -49.969  1.00  0.00      SOLV O
ATOM   6024  H1  TIP3 21577     34.809  50.608 -49.481  1.00  0.00      SOLV H
ATOM   6025  H2  TIP3 21577     35.066  51.471 -50.672  1.00  0.00      SOLV H
ATOM   6026  OH2 TIP3 21578     36.926  51.890 -32.822  1.00  0.00      SOLV O
ATOM   6027  H1  TIP3 21578     36.313  51.921 -33.569  1.00  0.00      SOLV H
ATOM   6028  H2  TIP3 21578     37.165  50.938 -32.814  1.00  0.00      SOLV H
ATOM   6029  OH2 TIP3 21579     39.318  53.915 -50.071  1.00  0.00      SOLV O
ATOM   6030  H1  TIP3 21579     38.978  53.923 -49.151  1.00  0.00      SOLV H
ATOM   6031  H2  TIP3 21579     39.347  52.956 -50.285  1.00  0.00      SOLV H
ATOM   6032  OH2 TIP3 21580     42.207  53.556 -35.314  1.00  0.00      SOLV O
ATOM   6033  H1  TIP3 21580     42.758  54.343 -35.473  1.00  0.00      SOLV H
ATOM   6034  H2  TIP3 21580     41.313  53.931 -35.356  1.00  0.00      SOLV H
ATOM   6035  OH2 TIP3 21581     32.376  47.282 -32.798  1.00  0.00      SOLV O
ATOM   6036  H1  TIP3 21581     32.828  46.448 -32.842  1.00  0.00      SOLV H
ATOM   6037  H2  TIP3 21581     31.916  47.274 -31.945  1.00  0.00      SOLV H
ATOM   6038  OH2 TIP3 21582     36.296  49.859 -47.692  1.00  0.00      SOLV O
ATOM   6039  H1  TIP3 21582     35.907  49.198 -47.096  1.00  0.00      SOLV H
ATOM   6040  H2  TIP3 21582     36.733  49.288 -48.358  1.00  0.00      SOLV H
ATOM   6041  OH2 TIP3 21583     36.263  47.501 -35.435  1.00  0.00      SOLV O
ATOM   6042  H1  TIP3 21583     35.432  47.950 -35.179  1.00  0.00      SOLV H
ATOM   6043  H2  TIP3 21583     36.586  48.084 -36.143  1.00  0.00      SOLV H
ATOM   6044  OH2 TIP3 21584     37.843  48.443 -49.488  1.00  0.00      SOLV O
ATOM   6045  H1  TIP3 21584     37.727  48.424 -50.454  1.00  0.00      SOLV H
ATOM   6046  H2  TIP3 21584     38.727  48.849 -49.399  1.00  0.00      SOLV H
ATOM   6047  OH2 TIP3 21585     40.198  51.680 -32.010  1.00  0.00      SOLV O
ATOM   6048  H1  TIP3 21585     41.119  51.894 -32.192  1.00  0.00      SOLV H
ATOM   6049  H2  TIP3 21585     40.265  50.844 -31.526  1.00  0.00      SOLV H
ATOM   6050  OH2 TIP3 21586     37.586  45.227 -34.341  1.00  0.00      SOLV O
ATOM   6051  H1  TIP3 21586     37.881  44.608 -35.035  1.00  0.00      SOLV H
ATOM   6052  H2  TIP3 21586     37.211  45.965 -34.866  1.00  0.00      SOLV H
ATOM   6053  OH2 TIP3 21587     38.436  43.825 -36.774  1.00  0.00      SOLV O
ATOM   6054  H1  TIP3 21587     38.779  44.428 -37.463  1.00  0.00      SOLV H
ATOM   6055  H2  TIP3 21587     37.642  43.449 -37.215  1.00  0.00      SOLV H
ATOM   6056  OH2 TIP3 21588     38.085  49.445 -36.574  1.00  0.00      SOLV O
ATOM   6057  H1  TIP3 21588     38.857  49.609 -37.125  1.00  0.00      SOLV H
ATOM   6058  H2  TIP3 21588     37.445  50.109 -36.891  1.00  0.00      SOLV H
ATOM   6059  OH2 TIP3 21589     42.952  48.839 -31.555  1.00  0.00      SOLV O
ATOM   6060  H1  TIP3 21589     43.487  48.045 -31.699  1.00  0.00      SOLV H
ATOM   6061  H2  TIP3 21589     43.610  49.543 -31.619  1.00  0.00      SOLV H
ATOM   6062  OH2 TIP3 21590     43.310  51.931 -33.472  1.00  0.00      SOLV O
ATOM   6063  H1  TIP3 21590     42.774  52.500 -34.072  1.00  0.00      SOLV H
ATOM   6064  H2  TIP3 21590     44.204  52.278 -33.686  1.00  0.00      SOLV H
ATOM   6065  OH2 TIP3 21591     35.786  45.632 -32.283  1.00  0.00      SOLV O
ATOM   6066  H1  TIP3 21591     35.054  45.142 -32.662  1.00  0.00      SOLV H
ATOM   6067  H2  TIP3 21591     36.359  45.779 -33.056  1.00  0.00      SOLV H
ATOM   6068  OH2 TIP3 21592     40.051  41.663 -36.409  1.00  0.00      SOLV O
ATOM   6069  H1  TIP3 21592     39.511  42.476 -36.517  1.00  0.00      SOLV H
ATOM   6070  H2  TIP3 21592     39.478  40.992 -36.842  1.00  0.00      SOLV H
ATOM   6071  OH2 TIP3 21593     39.830  46.093 -32.830  1.00  0.00      SOLV O
ATOM   6072  H1  TIP3 21593     39.601  45.781 -31.935  1.00  0.00      SOLV H
ATOM   6073  H2  TIP3 21593     39.071  45.721 -33.325  1.00  0.00      SOLV H
ATOM   6074  OH2 TIP3 21594     42.612  46.267 -33.747  1.00  0.00      SOLV O
ATOM   6075  H1  TIP3 21594     41.710  45.967 -33.531  1.00  0.00      SOLV H
ATOM   6076  H2  TIP3 21594     43.147  45.773 -33.100  1.00  0.00      SOLV H
ATOM   6077  OH2 TIP3 21595     44.689  45.537 -31.796  1.00  0.00      SOLV O
ATOM   6078  H1  TIP3 21595     44.820  44.564 -31.828  1.00  0.00      SOLV H
ATOM   6079  H2  TIP3 21595     44.243  45.666 -30.929  1.00  0.00      SOLV H
ATOM   6080  OH2 TIP3 21596     40.526  41.233 -33.748  1.00  0.00      SOLV O
ATOM   6081  H1  TIP3 21596     41.291  40.622 -33.741  1.00  0.00      SOLV H
ATOM   6082  H2  TIP3 21596     40.284  41.214 -34.692  1.00  0.00      SOLV H
ATOM   6083  OH2 TIP3 21597     40.318  42.832 -31.606  1.00  0.00      SOLV O
ATOM   6084  H1  TIP3 21597     40.327  42.264 -32.415  1.00  0.00      SOLV H
ATOM   6085  H2  TIP3 21597     39.480  43.325 -31.697  1.00  0.00      SOLV H
ATOM   6086  OH2 TIP3 21598     34.099  58.697 -48.335  1.00  0.00      SOLV O
ATOM   6087  H1  TIP3 21598     35.045  58.911 -48.424  1.00  0.00      SOLV H
ATOM   6088  H2  TIP3 21598     33.709  58.933 -49.180  1.00  0.00      SOLV H
ATOM   6089  OH2 TIP3 21599     29.899  51.405 -49.018  1.00  0.00      SOLV O
ATOM   6090  H1  TIP3 21599     30.782  51.763 -48.782  1.00  0.00      SOLV H
ATOM   6091  H2  TIP3 21599     30.150  50.695 -49.657  1.00  0.00      SOLV H
ATOM   6092  OH2 TIP3 21600     26.978  56.020 -43.940  1.00  0.00      SOLV O
ATOM   6093  H1  TIP3 21600     26.486  55.362 -44.486  1.00  0.00      SOLV H
ATOM   6094  H2  TIP3 21600     27.421  55.418 -43.300  1.00  0.00      SOLV H
ATOM   6095  OH2 TIP3 21601     28.289  54.466 -42.155  1.00  0.00      SOLV O
ATOM   6096  H1  TIP3 21601     28.285  53.519 -41.935  1.00  0.00      SOLV H
ATOM   6097  H2  TIP3 21601     28.452  54.832 -41.268  1.00  0.00      SOLV H
ATOM   6098  OH2 TIP3 21602     44.515  61.076 -39.114  1.00  0.00      SOLV O
ATOM   6099  H1  TIP3 21602     44.554  61.223 -38.157  1.00  0.00      SOLV H
ATOM   6100  H2  TIP3 21602     45.065  61.791 -39.464  1.00  0.00      SOLV H
ATOM   6101  OH2 TIP3 21603     44.321  60.549 -36.266  1.00  0.00      SOLV O
ATOM   6102  H1  TIP3 21603     44.087  59.662 -36.612  1.00  0.00      SOLV H
ATOM   6103  H2  TIP3 21603     44.939  60.288 -35.567  1.00  0.00      SOLV H
ATOM   6104  OH2 TIP3 21604     44.260  55.978 -31.580  1.00  0.00      SOLV O
ATOM   6105  H1  TIP3 21604     43.431  55.670 -31.171  1.00  0.00      SOLV H
ATOM   6106  H2  TIP3 21604     44.400  56.844 -31.148  1.00  0.00      SOLV H
ATOM   6107  OH2 TIP3 21605     45.976  54.868 -45.814  1.00  0.00      SOLV O
ATOM   6108  H1  TIP3 21605     46.704  55.496 -45.759  1.00  0.00      SOLV H
ATOM   6109  H2  TIP3 21605     46.325  54.137 -45.261  1.00  0.00      SOLV H
ATOM   6110  OH2 TIP3 21606     47.178  53.092 -44.221  1.00  0.00      SOLV O
ATOM   6111  H1  TIP3 21606     46.523  52.443 -43.880  1.00  0.00      SOLV H
ATOM   6112  H2  TIP3 21606     47.542  53.494 -43.410  1.00  0.00      SOLV H
ATOM   6113  OH2 TIP3 21607     45.996  55.693 -39.126  1.00  0.00      SOLV O
ATOM   6114  H1  TIP3 21607     46.801  55.493 -39.634  1.00  0.00      SOLV H
ATOM   6115  H2  TIP3 21607     45.764  56.575 -39.473  1.00  0.00      SOLV H
ATOM   6116  OH2 TIP3 21608     43.558  57.858 -36.911  1.00  0.00      SOLV O
ATOM   6117  H1  TIP3 21608     42.738  57.971 -36.405  1.00  0.00      SOLV H
ATOM   6118  H2  TIP3 21608     43.243  57.382 -37.711  1.00  0.00      SOLV H
ATOM   6119  OH2 TIP3 21609     47.027  52.778 -47.825  1.00  0.00      SOLV O
ATOM   6120  H1  TIP3 21609     46.660  53.279 -48.565  1.00  0.00      SOLV H
ATOM   6121  H2  TIP3 21609     47.138  53.506 -47.196  1.00  0.00      SOLV H
ATOM   6122  OH2 TIP3 21610     46.744  49.896 -49.127  1.00  0.00      SOLV O
ATOM   6123  H1  TIP3 21610     46.537  50.537 -49.819  1.00  0.00      SOLV H
ATOM   6124  H2  TIP3 21610     46.775  49.070 -49.646  1.00  0.00      SOLV H
ATOM   6125  OH2 TIP3 21611     45.423  51.027 -43.627  1.00  0.00      SOLV O
ATOM   6126  H1  TIP3 21611     45.653  50.087 -43.725  1.00  0.00      SOLV H
ATOM   6127  H2  TIP3 21611     45.058  51.049 -42.720  1.00  0.00      SOLV H
ATOM   6128  OH2 TIP3 21612     30.654  48.132 -39.695  1.00  0.00      SOLV O
ATOM   6129  H1  TIP3 21612     30.877  47.945 -40.621  1.00  0.00      SOLV H
ATOM   6130  H2  TIP3 21612     31.516  48.058 -39.246  1.00  0.00      SOLV H
ATOM   6131  OH2 TIP3 21613     45.647  53.161 -33.908  1.00  0.00      SOLV O
ATOM   6132  H1  TIP3 21613     46.502  52.679 -33.886  1.00  0.00      SOLV H
ATOM   6133  H2  TIP3 21613     45.926  54.072 -34.085  1.00  0.00      SOLV H
ATOM   6134  OH2 TIP3 21614     47.786  51.662 -33.430  1.00  0.00      SOLV O
ATOM   6135  H1  TIP3 21614     47.089  50.968 -33.484  1.00  0.00      SOLV H
ATOM   6136  H2  TIP3 21614     48.577  51.085 -33.426  1.00  0.00      SOLV H
ATOM   6137  OH2 TIP3 21615     46.858  47.280 -50.120  1.00  0.00      SOLV O
ATOM   6138  H1  TIP3 21615     47.490  47.001 -49.431  1.00  0.00      SOLV H
ATOM   6139  H2  TIP3 21615     46.172  46.580 -50.114  1.00  0.00      SOLV H
ATOM   6140  OH2 TIP3 21616     46.021  48.627 -45.227  1.00  0.00      SOLV O
ATOM   6141  H1  TIP3 21616     46.592  47.830 -45.132  1.00  0.00      SOLV H
ATOM   6142  H2  TIP3 21616     46.647  49.263 -45.604  1.00  0.00      SOLV H
ATOM   6143  OH2 TIP3 21617     46.390  49.324 -39.779  1.00  0.00      SOLV O
ATOM   6144  H1  TIP3 21617     47.227  49.839 -39.806  1.00  0.00      SOLV H
ATOM   6145  H2  TIP3 21617     46.196  49.380 -38.826  1.00  0.00      SOLV H
ATOM   6146  OH2 TIP3 21618     46.214  50.033 -37.022  1.00  0.00      SOLV O
ATOM   6147  H1  TIP3 21618     45.292  50.076 -36.683  1.00  0.00      SOLV H
ATOM   6148  H2  TIP3 21618     46.395  50.974 -37.222  1.00  0.00      SOLV H
ATOM   6149  OH2 TIP3 21619     50.372  45.222 -31.651  1.00  0.00      SOLV O
ATOM   6150  H1  TIP3 21619     50.972  44.686 -32.210  1.00  0.00      SOLV H
ATOM   6151  H2  TIP3 21619     50.164  45.973 -32.244  1.00  0.00      SOLV H
ATOM   6152  OH2 TIP3 21620     47.555  46.286 -45.213  1.00  0.00      SOLV O
ATOM   6153  H1  TIP3 21620     47.839  45.934 -44.342  1.00  0.00      SOLV H
ATOM   6154  H2  TIP3 21620     47.119  45.489 -45.582  1.00  0.00      SOLV H
ATOM   6155  OH2 TIP3 21621     33.552  42.207 -40.676  1.00  0.00      SOLV O
ATOM   6156  H1  TIP3 21621     34.238  41.556 -40.434  1.00  0.00      SOLV H
ATOM   6157  H2  TIP3 21621     33.871  43.012 -40.242  1.00  0.00      SOLV H
ATOM   6158  OH2 TIP3 21622     49.222  46.989 -33.349  1.00  0.00      SOLV O
ATOM   6159  H1  TIP3 21622     48.244  46.999 -33.378  1.00  0.00      SOLV H
ATOM   6160  H2  TIP3 21622     49.406  46.486 -34.160  1.00  0.00      SOLV H
ATOM   6161  OH2 TIP3 21623     49.189  46.927 -48.665  1.00  0.00      SOLV O
ATOM   6162  H1  TIP3 21623     49.890  46.342 -48.989  1.00  0.00      SOLV H
ATOM   6163  H2  TIP3 21623     49.656  47.770 -48.525  1.00  0.00      SOLV H
ATOM   6164  OH2 TIP3 21624     32.603  41.004 -45.594  1.00  0.00      SOLV O
ATOM   6165  H1  TIP3 21624     31.640  40.860 -45.603  1.00  0.00      SOLV H
ATOM   6166  H2  TIP3 21624     32.737  41.732 -46.227  1.00  0.00      SOLV H
ATOM   6167  OH2 TIP3 21625     41.607  58.878 -44.305  1.00  0.00      SOLV O
ATOM   6168  H1  TIP3 21625     42.486  59.102 -44.647  1.00  0.00      SOLV H
ATOM   6169  H2  TIP3 21625     41.623  59.288 -43.429  1.00  0.00      SOLV H
ATOM   6170  OH2 TIP3 21626     32.912  39.990 -37.056  1.00  0.00      SOLV O
ATOM   6171  H1  TIP3 21626     32.424  39.286 -36.605  1.00  0.00      SOLV H
ATOM   6172  H2  TIP3 21626     32.324  40.150 -37.811  1.00  0.00      SOLV H
ATOM   6173  OH2 TIP3 21627     33.057  54.881 -36.804  1.00  0.00      SOLV O
ATOM   6174  H1  TIP3 21627     32.440  55.572 -37.092  1.00  0.00      SOLV H
ATOM   6175  H2  TIP3 21627     33.908  55.297 -37.053  1.00  0.00      SOLV H
ATOM   6176  OH2 TIP3 21628     36.669  57.629 -33.866  1.00  0.00      SOLV O
ATOM   6177  H1  TIP3 21628     36.895  57.409 -32.939  1.00  0.00      SOLV H
ATOM   6178  H2  TIP3 21628     37.371  58.269 -34.102  1.00  0.00      SOLV H
ATOM   6179  OH2 TIP3 21629     38.411  59.655 -34.559  1.00  0.00      SOLV O
ATOM   6180  H1  TIP3 21629     39.274  59.288 -34.811  1.00  0.00      SOLV H
ATOM   6181  H2  TIP3 21629     38.623  60.087 -33.708  1.00  0.00      SOLV H
ATOM   6182  OH2 TIP3 21630     48.905  44.909 -35.503  1.00  0.00      SOLV O
ATOM   6183  H1  TIP3 21630     48.037  44.850 -35.943  1.00  0.00      SOLV H
ATOM   6184  H2  TIP3 21630     49.345  44.116 -35.887  1.00  0.00      SOLV H
ATOM   6185  OH2 TIP3 21631     29.509  57.104 -36.740  1.00  0.00      SOLV O
ATOM   6186  H1  TIP3 21631     28.631  57.260 -37.134  1.00  0.00      SOLV H
ATOM   6187  H2  TIP3 21631     29.260  56.743 -35.881  1.00  0.00      SOLV H
ATOM   6188  OH2 TIP3 21632     32.040  57.524 -37.649  1.00  0.00      SOLV O
ATOM   6189  H1  TIP3 21632     31.134  57.343 -37.304  1.00  0.00      SOLV H
ATOM   6190  H2  TIP3 21632     31.833  58.019 -38.463  1.00  0.00      SOLV H
ATOM   6191  OH2 TIP3 21633     36.496  58.991 -38.495  1.00  0.00      SOLV O
ATOM   6192  H1  TIP3 21633     35.891  59.303 -39.205  1.00  0.00      SOLV H
ATOM   6193  H2  TIP3 21633     36.348  59.674 -37.815  1.00  0.00      SOLV H
ATOM   6194  OH2 TIP3 21634     39.041  58.665 -37.531  1.00  0.00      SOLV O
ATOM   6195  H1  TIP3 21634     38.128  58.589 -37.873  1.00  0.00      SOLV H
ATOM   6196  H2  TIP3 21634     39.198  59.612 -37.624  1.00  0.00      SOLV H
ATOM   6197  OH2 TIP3 21635     40.938  60.999 -37.243  1.00  0.00      SOLV O
ATOM   6198  H1  TIP3 21635     40.589  61.867 -37.532  1.00  0.00      SOLV H
ATOM   6199  H2  TIP3 21635     41.295  60.637 -38.079  1.00  0.00      SOLV H
ATOM   6200  OH2 TIP3 21636     29.460  55.656 -39.803  1.00  0.00      SOLV O
ATOM   6201  H1  TIP3 21636     29.570  55.141 -38.972  1.00  0.00      SOLV H
ATOM   6202  H2  TIP3 21636     30.321  55.457 -40.231  1.00  0.00      SOLV H
ATOM   6203  OH2 TIP3 21637     31.820  55.061 -41.152  1.00  0.00      SOLV O
ATOM   6204  H1  TIP3 21637     32.008  54.125 -40.922  1.00  0.00      SOLV H
ATOM   6205  H2  TIP3 21637     32.609  55.505 -40.780  1.00  0.00      SOLV H
ATOM   6206  OH2 TIP3 21638     34.162  56.367 -40.300  1.00  0.00      SOLV O
ATOM   6207  H1  TIP3 21638     34.651  55.560 -40.549  1.00  0.00      SOLV H
ATOM   6208  H2  TIP3 21638     34.256  56.332 -39.334  1.00  0.00      SOLV H
ATOM   6209  OH2 TIP3 21639     42.180  44.060 -41.191  1.00  0.00      SOLV O
ATOM   6210  H1  TIP3 21639     41.767  43.220 -40.906  1.00  0.00      SOLV H
ATOM   6211  H2  TIP3 21639     42.943  43.737 -41.695  1.00  0.00      SOLV H
ATOM   6212  OH2 TIP3 21640     47.681  43.928 -41.022  1.00  0.00      SOLV O
ATOM   6213  H1  TIP3 21640     48.064  44.644 -41.571  1.00  0.00      SOLV H
ATOM   6214  H2  TIP3 21640     46.745  43.917 -41.306  1.00  0.00      SOLV H
ATOM   6215  OH2 TIP3 21641     48.835  45.648 -42.824  1.00  0.00      SOLV O
ATOM   6216  H1  TIP3 21641     49.687  45.334 -43.196  1.00  0.00      SOLV H
ATOM   6217  H2  TIP3 21641     49.021  46.599 -42.680  1.00  0.00      SOLV H
ATOM   6218  OH2 TIP3 21642     35.480  40.213 -43.418  1.00  0.00      SOLV O
ATOM   6219  H1  TIP3 21642     34.725  39.704 -43.773  1.00  0.00      SOLV H
ATOM   6220  H2  TIP3 21642     36.167  39.511 -43.398  1.00  0.00      SOLV H
ATOM   6221  OH2 TIP3 21643     34.274  39.580 -47.707  1.00  0.00      SOLV O
ATOM   6222  H1  TIP3 21643     34.643  40.403 -48.063  1.00  0.00      SOLV H
ATOM   6223  H2  TIP3 21643     33.728  39.899 -46.965  1.00  0.00      SOLV H
ATOM   6224  OH2 TIP3 21644     39.774  41.617 -43.538  1.00  0.00      SOLV O
ATOM   6225  H1  TIP3 21644     40.500  42.254 -43.583  1.00  0.00      SOLV H
ATOM   6226  H2  TIP3 21644     39.724  41.424 -42.595  1.00  0.00      SOLV H
ATOM   6227  OH2 TIP3 21645     45.076  43.577 -41.923  1.00  0.00      SOLV O
ATOM   6228  H1  TIP3 21645     45.042  43.568 -42.884  1.00  0.00      SOLV H
ATOM   6229  H2  TIP3 21645     44.944  42.619 -41.718  1.00  0.00      SOLV H
ATOM   6230  OH2 TIP3 21646     46.245  44.046 -46.261  1.00  0.00      SOLV O
ATOM   6231  H1  TIP3 21646     45.313  44.297 -46.358  1.00  0.00      SOLV H
ATOM   6232  H2  TIP3 21646     46.140  43.096 -46.015  1.00  0.00      SOLV H
ATOM   6233  OH2 TIP3 21647     29.029  54.656 -46.625  1.00  0.00      SOLV O
ATOM   6234  H1  TIP3 21647     28.370  54.348 -47.275  1.00  0.00      SOLV H
ATOM   6235  H2  TIP3 21647     28.665  55.527 -46.426  1.00  0.00      SOLV H
ATOM   6236  OH2 TIP3 21648     35.521  42.021 -49.174  1.00  0.00      SOLV O
ATOM   6237  H1  TIP3 21648     36.249  41.575 -49.639  1.00  0.00      SOLV H
ATOM   6238  H2  TIP3 21648     36.007  42.476 -48.457  1.00  0.00      SOLV H
ATOM   6239  OH2 TIP3 21649     40.084  43.967 -46.656  1.00  0.00      SOLV O
ATOM   6240  H1  TIP3 21649     40.544  43.439 -45.986  1.00  0.00      SOLV H
ATOM   6241  H2  TIP3 21649     39.927  44.785 -46.143  1.00  0.00      SOLV H
ATOM   6242  OH2 TIP3 21650     36.853  58.821 -48.359  1.00  0.00      SOLV O
ATOM   6243  H1  TIP3 21650     37.703  59.270 -48.471  1.00  0.00      SOLV H
ATOM   6244  H2  TIP3 21650     36.859  58.177 -49.082  1.00  0.00      SOLV H
ATOM   6245  OH2 TIP3 21651     30.363  56.099 -49.637  1.00  0.00      SOLV O
ATOM   6246  H1  TIP3 21651     30.064  56.179 -48.719  1.00  0.00      SOLV H
ATOM   6247  H2  TIP3 21651     31.291  55.798 -49.547  1.00  0.00      SOLV H
ATOM   6248  OH2 TIP3 21652     45.502  42.964 -32.086  1.00  0.00      SOLV O
ATOM   6249  H1  TIP3 21652     45.686  42.432 -31.290  1.00  0.00      SOLV H
ATOM   6250  H2  TIP3 21652     46.399  43.138 -32.433  1.00  0.00      SOLV H
ATOM   6251  OH2 TIP3 21653     43.085  59.088 -33.363  1.00  0.00      SOLV O
ATOM   6252  H1  TIP3 21653     42.429  58.702 -33.979  1.00  0.00      SOLV H
ATOM   6253  H2  TIP3 21653     42.677  59.963 -33.228  1.00  0.00      SOLV H
ATOM   6254  OH2 TIP3 21654     57.969  57.109 -39.969  1.00  0.00      SOLV O
ATOM   6255  H1  TIP3 21654     58.125  56.483 -39.248  1.00  0.00      SOLV H
ATOM   6256  H2  TIP3 21654     57.851  56.504 -40.720  1.00  0.00      SOLV H
ATOM   6257  OH2 TIP3 21655     50.847  54.210 -38.387  1.00  0.00      SOLV O
ATOM   6258  H1  TIP3 21655     51.149  53.536 -37.747  1.00  0.00      SOLV H
ATOM   6259  H2  TIP3 21655     51.399  54.962 -38.143  1.00  0.00      SOLV H
ATOM   6260  OH2 TIP3 21656     50.247  58.724 -39.964  1.00  0.00      SOLV O
ATOM   6261  H1  TIP3 21656     50.250  57.770 -40.194  1.00  0.00      SOLV H
ATOM   6262  H2  TIP3 21656     51.193  58.858 -39.792  1.00  0.00      SOLV H
ATOM   6263  OH2 TIP3 21657     49.314  51.467 -44.505  1.00  0.00      SOLV O
ATOM   6264  H1  TIP3 21657     48.614  52.153 -44.442  1.00  0.00      SOLV H
ATOM   6265  H2  TIP3 21657     48.841  50.816 -45.038  1.00  0.00      SOLV H
ATOM   6266  OH2 TIP3 21658     49.142  53.840 -42.271  1.00  0.00      SOLV O
ATOM   6267  H1  TIP3 21658     49.633  53.092 -41.869  1.00  0.00      SOLV H
ATOM   6268  H2  TIP3 21658     49.780  54.170 -42.913  1.00  0.00      SOLV H
ATOM   6269  OH2 TIP3 21659     55.596  58.832 -39.512  1.00  0.00      SOLV O
ATOM   6270  H1  TIP3 21659     56.160  58.289 -40.087  1.00  0.00      SOLV H
ATOM   6271  H2  TIP3 21659     56.289  59.242 -38.965  1.00  0.00      SOLV H
ATOM   6272  OH2 TIP3 21660     66.477  53.822 -38.733  1.00  0.00      SOLV O
ATOM   6273  H1  TIP3 21660     66.561  54.409 -37.951  1.00  0.00      SOLV H
ATOM   6274  H2  TIP3 21660     66.952  54.308 -39.415  1.00  0.00      SOLV H
ATOM   6275  OH2 TIP3 21661     60.456  54.632 -39.227  1.00  0.00      SOLV O
ATOM   6276  H1  TIP3 21661     60.927  53.772 -39.182  1.00  0.00      SOLV H
ATOM   6277  H2  TIP3 21661     60.327  54.713 -40.174  1.00  0.00      SOLV H
ATOM   6278  OH2 TIP3 21662     54.641  50.521 -41.944  1.00  0.00      SOLV O
ATOM   6279  H1  TIP3 21662     54.413  51.338 -42.425  1.00  0.00      SOLV H
ATOM   6280  H2  TIP3 21662     54.453  49.844 -42.632  1.00  0.00      SOLV H
ATOM   6281  OH2 TIP3 21663     50.645  51.722 -41.292  1.00  0.00      SOLV O
ATOM   6282  H1  TIP3 21663     51.412  51.393 -40.781  1.00  0.00      SOLV H
ATOM   6283  H2  TIP3 21663     50.854  51.375 -42.175  1.00  0.00      SOLV H
ATOM   6284  OH2 TIP3 21664     55.013  54.836 -41.996  1.00  0.00      SOLV O
ATOM   6285  H1  TIP3 21664     55.805  54.540 -41.510  1.00  0.00      SOLV H
ATOM   6286  H2  TIP3 21664     54.694  53.997 -42.394  1.00  0.00      SOLV H
ATOM   6287  OH2 TIP3 21665     66.510  55.369 -36.483  1.00  0.00      SOLV O
ATOM   6288  H1  TIP3 21665     65.600  55.725 -36.557  1.00  0.00      SOLV H
ATOM   6289  H2  TIP3 21665     66.556  55.174 -35.535  1.00  0.00      SOLV H
ATOM   6290  OH2 TIP3 21666     53.930  49.178 -37.926  1.00  0.00      SOLV O
ATOM   6291  H1  TIP3 21666     53.415  49.575 -38.650  1.00  0.00      SOLV H
ATOM   6292  H2  TIP3 21666     53.232  49.070 -37.245  1.00  0.00      SOLV H
ATOM   6293  OH2 TIP3 21667     53.798  57.181 -37.709  1.00  0.00      SOLV O
ATOM   6294  H1  TIP3 21667     52.927  57.534 -37.410  1.00  0.00      SOLV H
ATOM   6295  H2  TIP3 21667     54.236  57.996 -37.995  1.00  0.00      SOLV H
ATOM   6296  OH2 TIP3 21668     10.439 -22.161  89.059  1.00  0.00      SOLV O
ATOM   6297  H1  TIP3 21668     10.390 -23.013  89.516  1.00  0.00      SOLV H
ATOM   6298  H2  TIP3 21668     10.843 -21.584  89.717  1.00  0.00      SOLV H
ATOM   6299  OH2 TIP3 21669     52.842  50.701 -39.963  1.00  0.00      SOLV O
ATOM   6300  H1  TIP3 21669     53.266  51.472 -39.528  1.00  0.00      SOLV H
ATOM   6301  H2  TIP3 21669     53.532  50.502 -40.639  1.00  0.00      SOLV H
ATOM   6302  OH2 TIP3 21670     51.608  58.521 -36.872  1.00  0.00      SOLV O
ATOM   6303  H1  TIP3 21670     51.263  59.388 -37.161  1.00  0.00      SOLV H
ATOM   6304  H2  TIP3 21670     50.792  58.159 -36.459  1.00  0.00      SOLV H
ATOM   6305  OH2 TIP3 21671     64.477  52.149 -37.774  1.00  0.00      SOLV O
ATOM   6306  H1  TIP3 21671     63.590  52.356 -38.108  1.00  0.00      SOLV H
ATOM   6307  H2  TIP3 21671     65.066  52.620 -38.398  1.00  0.00      SOLV H
ATOM   6308  OH2 TIP3 21672     58.555  47.892 -40.452  1.00  0.00      SOLV O
ATOM   6309  H1  TIP3 21672     58.699  46.930 -40.525  1.00  0.00      SOLV H
ATOM   6310  H2  TIP3 21672     57.621  47.911 -40.156  1.00  0.00      SOLV H
ATOM   6311  OH2 TIP3 21673     61.984  61.764 -35.758  1.00  0.00      SOLV O
ATOM   6312  H1  TIP3 21673     62.246  61.196 -36.495  1.00  0.00      SOLV H
ATOM   6313  H2  TIP3 21673     61.755  62.597 -36.185  1.00  0.00      SOLV H
ATOM   6314  OH2 TIP3 21674     61.476  56.616 -35.947  1.00  0.00      SOLV O
ATOM   6315  H1  TIP3 21674     61.170  57.289 -35.315  1.00  0.00      SOLV H
ATOM   6316  H2  TIP3 21674     60.714  56.612 -36.565  1.00  0.00      SOLV H
ATOM   6317  OH2 TIP3 21675     52.773  56.102 -43.035  1.00  0.00      SOLV O
ATOM   6318  H1  TIP3 21675     52.616  55.685 -43.888  1.00  0.00      SOLV H
ATOM   6319  H2  TIP3 21675     53.620  55.709 -42.746  1.00  0.00      SOLV H
ATOM   6320  OH2 TIP3 21676     52.976  59.814 -40.354  1.00  0.00      SOLV O
ATOM   6321  H1  TIP3 21676     53.079  59.303 -41.172  1.00  0.00      SOLV H
ATOM   6322  H2  TIP3 21676     53.848  59.669 -39.940  1.00  0.00      SOLV H
ATOM   6323  OH2 TIP3 21677     53.575  55.080 -39.444  1.00  0.00      SOLV O
ATOM   6324  H1  TIP3 21677     54.060  55.362 -40.237  1.00  0.00      SOLV H
ATOM   6325  H2  TIP3 21677     53.684  55.847 -38.843  1.00  0.00      SOLV H
ATOM   6326  OH2 TIP3 21678     57.730  62.501 -38.729  1.00  0.00      SOLV O
ATOM   6327  H1  TIP3 21678     57.194  62.894 -38.047  1.00  0.00      SOLV H
ATOM   6328  H2  TIP3 21678     57.793  61.569 -38.433  1.00  0.00      SOLV H
ATOM   6329  OH2 TIP3 21679     53.035  59.633 -34.737  1.00  0.00      SOLV O
ATOM   6330  H1  TIP3 21679     52.325  60.114 -34.267  1.00  0.00      SOLV H
ATOM   6331  H2  TIP3 21679     52.511  59.173 -35.425  1.00  0.00      SOLV H
ATOM   6332  OH2 TIP3 21680     51.342  54.950 -35.530  1.00  0.00      SOLV O
ATOM   6333  H1  TIP3 21680     51.129  55.542 -34.783  1.00  0.00      SOLV H
ATOM   6334  H2  TIP3 21680     50.445  54.664 -35.784  1.00  0.00      SOLV H
ATOM   6335  OH2 TIP3 21681     50.626  60.879 -33.988  1.00  0.00      SOLV O
ATOM   6336  H1  TIP3 21681     50.565  60.854 -34.963  1.00  0.00      SOLV H
ATOM   6337  H2  TIP3 21681     49.807  60.414 -33.716  1.00  0.00      SOLV H
ATOM   6338  OH2 TIP3 21682     47.651  55.859 -36.620  1.00  0.00      SOLV O
ATOM   6339  H1  TIP3 21682     47.241  55.684 -37.489  1.00  0.00      SOLV H
ATOM   6340  H2  TIP3 21682     48.038  54.981 -36.406  1.00  0.00      SOLV H
ATOM   6341  OH2 TIP3 21683     46.535  58.414 -39.850  1.00  0.00      SOLV O
ATOM   6342  H1  TIP3 21683     47.485  58.572 -39.818  1.00  0.00      SOLV H
ATOM   6343  H2  TIP3 21683     46.178  59.096 -39.265  1.00  0.00      SOLV H
ATOM   6344  OH2 TIP3 21684     63.538  65.065 -34.068  1.00  0.00      SOLV O
ATOM   6345  H1  TIP3 21684     63.710  64.109 -34.102  1.00  0.00      SOLV H
ATOM   6346  H2  TIP3 21684     62.609  65.092 -33.765  1.00  0.00      SOLV H
ATOM   6347  OH2 TIP3 21685     55.114  61.643 -35.287  1.00  0.00      SOLV O
ATOM   6348  H1  TIP3 21685     54.880  62.436 -34.754  1.00  0.00      SOLV H
ATOM   6349  H2  TIP3 21685     54.400  61.028 -35.024  1.00  0.00      SOLV H
ATOM   6350  OH2 TIP3 21686     63.598  56.106 -33.664  1.00  0.00      SOLV O
ATOM   6351  H1  TIP3 21686     63.010  56.319 -34.401  1.00  0.00      SOLV H
ATOM   6352  H2  TIP3 21686     63.956  55.237 -33.937  1.00  0.00      SOLV H
ATOM   6353  OH2 TIP3 21687     49.300  57.892 -35.658  1.00  0.00      SOLV O
ATOM   6354  H1  TIP3 21687     49.664  57.544 -34.815  1.00  0.00      SOLV H
ATOM   6355  H2  TIP3 21687     48.700  57.169 -35.933  1.00  0.00      SOLV H
ATOM   6356  OH2 TIP3 21688     55.771  47.897 -39.720  1.00  0.00      SOLV O
ATOM   6357  H1  TIP3 21688     54.973  47.472 -40.105  1.00  0.00      SOLV H
ATOM   6358  H2  TIP3 21688     55.342  48.584 -39.185  1.00  0.00      SOLV H
ATOM   6359  OH2 TIP3 21689     60.236  49.198 -36.281  1.00  0.00      SOLV O
ATOM   6360  H1  TIP3 21689     60.796  48.831 -35.569  1.00  0.00      SOLV H
ATOM   6361  H2  TIP3 21689     59.405  48.680 -36.182  1.00  0.00      SOLV H
ATOM   6362  OH2 TIP3 21690     62.053  53.813 -35.450  1.00  0.00      SOLV O
ATOM   6363  H1  TIP3 21690     61.517  53.440 -34.715  1.00  0.00      SOLV H
ATOM   6364  H2  TIP3 21690     61.582  54.631 -35.668  1.00  0.00      SOLV H
ATOM   6365  OH2 TIP3 21691     54.141  52.587 -38.473  1.00  0.00      SOLV O
ATOM   6366  H1  TIP3 21691     53.462  52.393 -37.797  1.00  0.00      SOLV H
ATOM   6367  H2  TIP3 21691     53.853  53.467 -38.808  1.00  0.00      SOLV H
ATOM   6368  OH2 TIP3 21692     54.073  52.738 -43.526  1.00  0.00      SOLV O
ATOM   6369  H1  TIP3 21692     53.251  52.223 -43.707  1.00  0.00      SOLV H
ATOM   6370  H2  TIP3 21692     54.584  52.610 -44.333  1.00  0.00      SOLV H
ATOM   6371  OH2 TIP3 21693     58.209  54.950 -33.322  1.00  0.00      SOLV O
ATOM   6372  H1  TIP3 21693     57.974  54.020 -33.088  1.00  0.00      SOLV H
ATOM   6373  H2  TIP3 21693     59.091  55.021 -32.932  1.00  0.00      SOLV H
ATOM   6374  OH2 TIP3 21694     51.901  52.109 -36.749  1.00  0.00      SOLV O
ATOM   6375  H1  TIP3 21694     51.777  52.477 -35.863  1.00  0.00      SOLV H
ATOM   6376  H2  TIP3 21694     51.763  51.158 -36.586  1.00  0.00      SOLV H
ATOM   6377  OH2 TIP3 21695     49.680  48.278 -42.873  1.00  0.00      SOLV O
ATOM   6378  H1  TIP3 21695     50.284  48.391 -42.108  1.00  0.00      SOLV H
ATOM   6379  H2  TIP3 21695     50.266  47.993 -43.588  1.00  0.00      SOLV H
ATOM   6380  OH2 TIP3 21696     50.572  49.306 -47.561  1.00  0.00      SOLV O
ATOM   6381  H1  TIP3 21696     51.004  50.146 -47.743  1.00  0.00      SOLV H
ATOM   6382  H2  TIP3 21696     49.753  49.644 -47.125  1.00  0.00      SOLV H
ATOM   6383  OH2 TIP3 21697     59.073  56.078 -37.365  1.00  0.00      SOLV O
ATOM   6384  H1  TIP3 21697     59.564  55.526 -38.015  1.00  0.00      SOLV H
ATOM   6385  H2  TIP3 21697     58.732  55.393 -36.762  1.00  0.00      SOLV H
ATOM   6386  OH2 TIP3 21698     57.325  51.287 -42.552  1.00  0.00      SOLV O
ATOM   6387  H1  TIP3 21698     56.490  50.893 -42.247  1.00  0.00      SOLV H
ATOM   6388  H2  TIP3 21698     57.890  51.222 -41.773  1.00  0.00      SOLV H
ATOM   6389  OH2 TIP3 21699     51.986  51.000 -43.755  1.00  0.00      SOLV O
ATOM   6390  H1  TIP3 21699     51.070  50.909 -44.097  1.00  0.00      SOLV H
ATOM   6391  H2  TIP3 21699     52.437  50.201 -44.086  1.00  0.00      SOLV H
ATOM   6392  OH2 TIP3 21700     61.693  52.106 -39.358  1.00  0.00      SOLV O
ATOM   6393  H1  TIP3 21700     61.099  51.824 -38.632  1.00  0.00      SOLV H
ATOM   6394  H2  TIP3 21700     61.360  51.552 -40.089  1.00  0.00      SOLV H
ATOM   6395  OH2 TIP3 21701     59.595  67.827 -33.008  1.00  0.00      SOLV O
ATOM   6396  H1  TIP3 21701     59.656  68.280 -33.858  1.00  0.00      SOLV H
ATOM   6397  H2  TIP3 21701     60.159  68.353 -32.431  1.00  0.00      SOLV H
ATOM   6398  OH2 TIP3 21702     50.494  56.731 -33.483  1.00  0.00      SOLV O
ATOM   6399  H1  TIP3 21702     51.091  57.058 -32.786  1.00  0.00      SOLV H
ATOM   6400  H2  TIP3 21702     49.715  56.488 -32.940  1.00  0.00      SOLV H
ATOM   6401  OH2 TIP3 21703     57.660  54.293 -40.663  1.00  0.00      SOLV O
ATOM   6402  H1  TIP3 21703     58.287  53.864 -41.259  1.00  0.00      SOLV H
ATOM   6403  H2  TIP3 21703     57.637  53.670 -39.914  1.00  0.00      SOLV H
ATOM   6404  OH2 TIP3 21704     54.228  49.068 -44.238  1.00  0.00      SOLV O
ATOM   6405  H1  TIP3 21704     54.136  48.096 -44.185  1.00  0.00      SOLV H
ATOM   6406  H2  TIP3 21704     54.938  49.167 -44.892  1.00  0.00      SOLV H
ATOM   6407  OH2 TIP3 21705     56.933  52.358 -38.301  1.00  0.00      SOLV O
ATOM   6408  H1  TIP3 21705     55.967  52.493 -38.225  1.00  0.00      SOLV H
ATOM   6409  H2  TIP3 21705     57.289  52.766 -37.489  1.00  0.00      SOLV H
ATOM   6410  OH2 TIP3 21706     56.755  59.094 -35.361  1.00  0.00      SOLV O
ATOM   6411  H1  TIP3 21706     56.566  58.550 -34.585  1.00  0.00      SOLV H
ATOM   6412  H2  TIP3 21706     56.148  59.839 -35.251  1.00  0.00      SOLV H
ATOM   6413  OH2 TIP3 21707     51.046  56.156 -40.748  1.00  0.00      SOLV O
ATOM   6414  H1  TIP3 21707     51.649  56.217 -41.513  1.00  0.00      SOLV H
ATOM   6415  H2  TIP3 21707     51.323  55.320 -40.342  1.00  0.00      SOLV H
ATOM   6416  OH2 TIP3 21708     48.773  53.626 -35.508  1.00  0.00      SOLV O
ATOM   6417  H1  TIP3 21708     48.958  53.263 -34.620  1.00  0.00      SOLV H
ATOM   6418  H2  TIP3 21708     48.308  52.885 -35.943  1.00  0.00      SOLV H
ATOM   6419  OH2 TIP3 21709     55.496  55.568 -33.326  1.00  0.00      SOLV O
ATOM   6420  H1  TIP3 21709     55.226  55.149 -34.164  1.00  0.00      SOLV H
ATOM   6421  H2  TIP3 21709     56.470  55.520 -33.398  1.00  0.00      SOLV H
ATOM   6422  OH2 TIP3 21710     57.997  62.152 -35.436  1.00  0.00      SOLV O
ATOM   6423  H1  TIP3 21710     57.073  61.906 -35.611  1.00  0.00      SOLV H
ATOM   6424  H2  TIP3 21710     57.946  62.385 -34.485  1.00  0.00      SOLV H
ATOM   6425  OH2 TIP3 21711     64.104  62.238 -34.161  1.00  0.00      SOLV O
ATOM   6426  H1  TIP3 21711     63.210  62.046 -34.527  1.00  0.00      SOLV H
ATOM   6427  H2  TIP3 21711     64.657  62.232 -34.956  1.00  0.00      SOLV H
ATOM   6428  OH2 TIP3 21712     60.518  58.521 -39.484  1.00  0.00      SOLV O
ATOM   6429  H1  TIP3 21712     59.674  58.062 -39.639  1.00  0.00      SOLV H
ATOM   6430  H2  TIP3 21712     61.162  57.918 -39.857  1.00  0.00      SOLV H
ATOM   6431  OH2 TIP3 21713     53.187  62.524 -37.492  1.00  0.00      SOLV O
ATOM   6432  H1  TIP3 21713     53.347  63.447 -37.716  1.00  0.00      SOLV H
ATOM   6433  H2  TIP3 21713     53.883  62.348 -36.837  1.00  0.00      SOLV H
ATOM   6434  OH2 TIP3 21714     57.841  59.904 -37.821  1.00  0.00      SOLV O
ATOM   6435  H1  TIP3 21714     57.597  59.540 -36.945  1.00  0.00      SOLV H
ATOM   6436  H2  TIP3 21714     58.697  59.481 -37.987  1.00  0.00      SOLV H
ATOM   6437  OH2 TIP3 21715     58.829  65.212 -35.338  1.00  0.00      SOLV O
ATOM   6438  H1  TIP3 21715     58.593  64.394 -35.809  1.00  0.00      SOLV H
ATOM   6439  H2  TIP3 21715     58.953  65.847 -36.051  1.00  0.00      SOLV H
ATOM   6440  OH2 TIP3 21716     51.921  49.206 -35.968  1.00  0.00      SOLV O
ATOM   6441  H1  TIP3 21716     50.956  49.129 -36.043  1.00  0.00      SOLV H
ATOM   6442  H2  TIP3 21716     52.147  48.366 -35.530  1.00  0.00      SOLV H
ATOM   6443  OH2 TIP3 21717     47.736  60.222 -37.565  1.00  0.00      SOLV O
ATOM   6444  H1  TIP3 21717     48.221  59.387 -37.521  1.00  0.00      SOLV H
ATOM   6445  H2  TIP3 21717     47.825  60.526 -36.655  1.00  0.00      SOLV H
ATOM   6446  OH2 TIP3 21718     60.282  51.856 -37.009  1.00  0.00      SOLV O
ATOM   6447  H1  TIP3 21718     60.961  52.125 -36.377  1.00  0.00      SOLV H
ATOM   6448  H2  TIP3 21718     60.201  50.894 -36.828  1.00  0.00      SOLV H
ATOM   6449  OH2 TIP3 21719     58.172  53.737 -36.011  1.00  0.00      SOLV O
ATOM   6450  H1  TIP3 21719     58.017  54.108 -35.126  1.00  0.00      SOLV H
ATOM   6451  H2  TIP3 21719     58.897  53.105 -35.866  1.00  0.00      SOLV H
ATOM   6452  OH2 TIP3 21720     59.495  49.855 -44.264  1.00  0.00      SOLV O
ATOM   6453  H1  TIP3 21720     59.157  50.414 -43.545  1.00  0.00      SOLV H
ATOM   6454  H2  TIP3 21720     60.128  50.466 -44.654  1.00  0.00      SOLV H
ATOM   6455  OH2 TIP3 21721     64.676  53.805 -35.047  1.00  0.00      SOLV O
ATOM   6456  H1  TIP3 21721     63.725  53.585 -35.174  1.00  0.00      SOLV H
ATOM   6457  H2  TIP3 21721     64.985  53.666 -35.954  1.00  0.00      SOLV H
ATOM   6458  OH2 TIP3 21722     53.448  46.764 -40.628  1.00  0.00      SOLV O
ATOM   6459  H1  TIP3 21722     53.309  46.672 -41.594  1.00  0.00      SOLV H
ATOM   6460  H2  TIP3 21722     53.386  45.828 -40.329  1.00  0.00      SOLV H
ATOM   6461  OH2 TIP3 21723     46.251  61.768 -33.087  1.00  0.00      SOLV O
ATOM   6462  H1  TIP3 21723     46.944  61.707 -32.403  1.00  0.00      SOLV H
ATOM   6463  H2  TIP3 21723     46.164  60.834 -33.351  1.00  0.00      SOLV H
ATOM   6464  OH2 TIP3 21724     50.990  62.253 -31.523  1.00  0.00      SOLV O
ATOM   6465  H1  TIP3 21724     51.882  62.036 -31.220  1.00  0.00      SOLV H
ATOM   6466  H2  TIP3 21724     51.016  61.928 -32.442  1.00  0.00      SOLV H
ATOM   6467  OH2 TIP3 21725     57.750  62.843 -32.801  1.00  0.00      SOLV O
ATOM   6468  H1  TIP3 21725     57.680  61.938 -32.430  1.00  0.00      SOLV H
ATOM   6469  H2  TIP3 21725     58.363  63.283 -32.186  1.00  0.00      SOLV H
ATOM   6470  OH2 TIP3 21726     48.275  55.862 -32.188  1.00  0.00      SOLV O
ATOM   6471  H1  TIP3 21726     48.687  55.012 -32.433  1.00  0.00      SOLV H
ATOM   6472  H2  TIP3 21726     47.460  55.840 -32.734  1.00  0.00      SOLV H
ATOM   6473  OH2 TIP3 21727     54.542  58.090 -32.756  1.00  0.00      SOLV O
ATOM   6474  H1  TIP3 21727     54.160  58.241 -33.636  1.00  0.00      SOLV H
ATOM   6475  H2  TIP3 21727     54.970  57.211 -32.865  1.00  0.00      SOLV H
ATOM   6476  OH2 TIP3 21728     59.986  59.838 -35.304  1.00  0.00      SOLV O
ATOM   6477  H1  TIP3 21728     60.534  60.628 -35.456  1.00  0.00      SOLV H
ATOM   6478  H2  TIP3 21728     59.093  60.214 -35.367  1.00  0.00      SOLV H
ATOM   6479  OH2 TIP3 21729     49.976  53.489 -32.798  1.00  0.00      SOLV O
ATOM   6480  H1  TIP3 21729     50.727  52.890 -32.867  1.00  0.00      SOLV H
ATOM   6481  H2  TIP3 21729     49.828  53.495 -31.832  1.00  0.00      SOLV H
ATOM   6482  OH2 TIP3 21730     54.066  53.847 -35.366  1.00  0.00      SOLV O
ATOM   6483  H1  TIP3 21730     53.205  54.277 -35.209  1.00  0.00      SOLV H
ATOM   6484  H2  TIP3 21730     54.378  54.322 -36.155  1.00  0.00      SOLV H
ATOM   6485  OH2 TIP3 21731     57.974  57.975 -31.972  1.00  0.00      SOLV O
ATOM   6486  H1  TIP3 21731     58.871  58.154 -32.277  1.00  0.00      SOLV H
ATOM   6487  H2  TIP3 21731     58.050  57.104 -31.549  1.00  0.00      SOLV H
ATOM   6488  OH2 TIP3 21732     55.372  51.531 -34.322  1.00  0.00      SOLV O
ATOM   6489  H1  TIP3 21732     55.630  50.874 -34.997  1.00  0.00      SOLV H
ATOM   6490  H2  TIP3 21732     54.988  52.242 -34.876  1.00  0.00      SOLV H
ATOM   6491  OH2 TIP3 21733     56.212  50.110 -36.778  1.00  0.00      SOLV O
ATOM   6492  H1  TIP3 21733     56.553  50.706 -37.474  1.00  0.00      SOLV H
ATOM   6493  H2  TIP3 21733     55.411  49.734 -37.207  1.00  0.00      SOLV H
ATOM   6494  OH2 TIP3 21734     55.868  55.750 -36.559  1.00  0.00      SOLV O
ATOM   6495  H1  TIP3 21734     56.637  55.883 -37.123  1.00  0.00      SOLV H
ATOM   6496  H2  TIP3 21734     55.230  56.401 -36.904  1.00  0.00      SOLV H
ATOM   6497  OH2 TIP3 21735     60.796  55.160 -31.473  1.00  0.00      SOLV O
ATOM   6498  H1  TIP3 21735     61.217  54.309 -31.684  1.00  0.00      SOLV H
ATOM   6499  H2  TIP3 21735     61.447  55.781 -31.813  1.00  0.00      SOLV H
ATOM   6500  OH2 TIP3 21736     61.075  58.212 -33.425  1.00  0.00      SOLV O
ATOM   6501  H1  TIP3 21736     60.559  58.785 -34.036  1.00  0.00      SOLV H
ATOM   6502  H2  TIP3 21736     61.972  58.564 -33.627  1.00  0.00      SOLV H
ATOM   6503  OH2 TIP3 21737     53.473  52.082 -32.354  1.00  0.00      SOLV O
ATOM   6504  H1  TIP3 21737     52.924  51.300 -32.563  1.00  0.00      SOLV H
ATOM   6505  H2  TIP3 21737     54.137  52.041 -33.068  1.00  0.00      SOLV H
ATOM   6506  OH2 TIP3 21738     57.821  47.945 -36.392  1.00  0.00      SOLV O
ATOM   6507  H1  TIP3 21738     57.293  48.764 -36.511  1.00  0.00      SOLV H
ATOM   6508  H2  TIP3 21738     57.256  47.283 -36.843  1.00  0.00      SOLV H
ATOM   6509  OH2 TIP3 21739     57.588  52.405 -32.820  1.00  0.00      SOLV O
ATOM   6510  H1  TIP3 21739     57.392  52.045 -31.934  1.00  0.00      SOLV H
ATOM   6511  H2  TIP3 21739     56.854  51.998 -33.328  1.00  0.00      SOLV H
ATOM   6512  OH2 TIP3 21740     60.380  52.592 -33.716  1.00  0.00      SOLV O
ATOM   6513  H1  TIP3 21740     59.497  52.226 -33.533  1.00  0.00      SOLV H
ATOM   6514  H2  TIP3 21740     60.943  52.065 -33.112  1.00  0.00      SOLV H
ATOM   6515  OH2 TIP3 21741     62.405  51.809 -31.828  1.00  0.00      SOLV O
ATOM   6516  H1  TIP3 21741     62.624  50.850 -31.827  1.00  0.00      SOLV H
ATOM   6517  H2  TIP3 21741     62.044  51.943 -30.924  1.00  0.00      SOLV H
ATOM   6518  OH2 TIP3 21742     52.377  49.567 -32.712  1.00  0.00      SOLV O
ATOM   6519  H1  TIP3 21742     52.757  48.894 -33.305  1.00  0.00      SOLV H
ATOM   6520  H2  TIP3 21742     52.490  49.125 -31.847  1.00  0.00      SOLV H
ATOM   6521  OH2 TIP3 21743     58.259  47.466 -33.727  1.00  0.00      SOLV O
ATOM   6522  H1  TIP3 21743     59.074  46.919 -33.737  1.00  0.00      SOLV H
ATOM   6523  H2  TIP3 21743     58.060  47.512 -34.683  1.00  0.00      SOLV H
ATOM   6524  OH2 TIP3 21744     58.068  49.101 -31.599  1.00  0.00      SOLV O
ATOM   6525  H1  TIP3 21744     58.109  48.555 -32.420  1.00  0.00      SOLV H
ATOM   6526  H2  TIP3 21744     57.243  49.604 -31.718  1.00  0.00      SOLV H
ATOM   6527  OH2 TIP3 21745     43.118  62.745 -44.244  1.00  0.00      SOLV O
ATOM   6528  H1  TIP3 21745     43.264  61.912 -44.709  1.00  0.00      SOLV H
ATOM   6529  H2  TIP3 21745     43.710  62.723 -43.466  1.00  0.00      SOLV H
ATOM   6530  OH2 TIP3 21746     45.944  60.728 -42.057  1.00  0.00      SOLV O
ATOM   6531  H1  TIP3 21746     46.074  59.786 -41.896  1.00  0.00      SOLV H
ATOM   6532  H2  TIP3 21746     46.249  61.122 -41.226  1.00  0.00      SOLV H
ATOM   6533  OH2 TIP3 21747     62.013  62.242 -31.572  1.00  0.00      SOLV O
ATOM   6534  H1  TIP3 21747     61.184  61.968 -31.153  1.00  0.00      SOLV H
ATOM   6535  H2  TIP3 21747     62.198  63.107 -31.161  1.00  0.00      SOLV H
ATOM   6536  OH2 TIP3 21748     48.414  54.263 -39.640  1.00  0.00      SOLV O
ATOM   6537  H1  TIP3 21748     48.627  54.251 -40.597  1.00  0.00      SOLV H
ATOM   6538  H2  TIP3 21748     49.312  54.351 -39.249  1.00  0.00      SOLV H
ATOM   6539  OH2 TIP3 21749     63.412  59.415 -34.013  1.00  0.00      SOLV O
ATOM   6540  H1  TIP3 21749     64.276  58.973 -33.862  1.00  0.00      SOLV H
ATOM   6541  H2  TIP3 21749     63.685  60.344 -34.007  1.00  0.00      SOLV H
ATOM   6542  OH2 TIP3 21750     65.520  57.921 -33.331  1.00  0.00      SOLV O
ATOM   6543  H1  TIP3 21750     64.861  57.207 -33.464  1.00  0.00      SOLV H
ATOM   6544  H2  TIP3 21750     66.348  57.402 -33.422  1.00  0.00      SOLV H
ATOM   6545  OH2 TIP3 21751     64.221  55.643 -39.822  1.00  0.00      SOLV O
ATOM   6546  H1  TIP3 21751     65.001  56.195 -39.783  1.00  0.00      SOLV H
ATOM   6547  H2  TIP3 21751     63.935  55.641 -38.893  1.00  0.00      SOLV H
ATOM   6548  OH2 TIP3 21752     63.993  56.387 -37.041  1.00  0.00      SOLV O
ATOM   6549  H1  TIP3 21752     63.081  56.316 -36.680  1.00  0.00      SOLV H
ATOM   6550  H2  TIP3 21752     64.049  57.331 -37.211  1.00  0.00      SOLV H
ATOM   6551  OH2 TIP3 21753     49.686  49.732 -33.459  1.00  0.00      SOLV O
ATOM   6552  H1  TIP3 21753     50.648  49.770 -33.301  1.00  0.00      SOLV H
ATOM   6553  H2  TIP3 21753     49.502  48.792 -33.252  1.00  0.00      SOLV H
ATOM   6554  OH2 TIP3 21754     68.135  51.500 -31.666  1.00  0.00      SOLV O
ATOM   6555  H1  TIP3 21754     68.757  50.976 -32.213  1.00  0.00      SOLV H
ATOM   6556  H2  TIP3 21754     67.957  52.269 -32.242  1.00  0.00      SOLV H
ATOM   6557  OH2 TIP3 21755     51.299  48.496 -40.634  1.00  0.00      SOLV O
ATOM   6558  H1  TIP3 21755     52.018  47.861 -40.436  1.00  0.00      SOLV H
ATOM   6559  H2  TIP3 21755     51.651  49.304 -40.224  1.00  0.00      SOLV H
ATOM   6560  OH2 TIP3 21756     48.723  50.706 -39.617  1.00  0.00      SOLV O
ATOM   6561  H1  TIP3 21756     49.346  50.754 -40.363  1.00  0.00      SOLV H
ATOM   6562  H2  TIP3 21756     48.838  51.589 -39.245  1.00  0.00      SOLV H
ATOM   6563  OH2 TIP3 21757     66.991  53.289 -33.352  1.00  0.00      SOLV O
ATOM   6564  H1  TIP3 21757     66.017  53.269 -33.390  1.00  0.00      SOLV H
ATOM   6565  H2  TIP3 21757     67.208  52.776 -34.148  1.00  0.00      SOLV H
ATOM   6566  OH2 TIP3 21758     50.376  47.297 -45.591  1.00  0.00      SOLV O
ATOM   6567  H1  TIP3 21758     49.413  47.140 -45.612  1.00  0.00      SOLV H
ATOM   6568  H2  TIP3 21758     50.507  48.019 -46.225  1.00  0.00      SOLV H
ATOM   6569  OH2 TIP3 21759     50.769  46.142 -37.184  1.00  0.00      SOLV O
ATOM   6570  H1  TIP3 21759     50.179  45.691 -36.554  1.00  0.00      SOLV H
ATOM   6571  H2  TIP3 21759     50.114  46.529 -37.797  1.00  0.00      SOLV H
ATOM   6572  OH2 TIP3 21760     48.349  59.408 -33.024  1.00  0.00      SOLV O
ATOM   6573  H1  TIP3 21760     47.557  59.099 -33.501  1.00  0.00      SOLV H
ATOM   6574  H2  TIP3 21760     48.189  59.067 -32.135  1.00  0.00      SOLV H
ATOM   6575  OH2 TIP3 21761     50.831  61.173 -36.801  1.00  0.00      SOLV O
ATOM   6576  H1  TIP3 21761     50.224  61.872 -37.096  1.00  0.00      SOLV H
ATOM   6577  H2  TIP3 21761     51.684  61.583 -37.059  1.00  0.00      SOLV H
ATOM   6578  OH2 TIP3 21762     54.457  63.889 -33.872  1.00  0.00      SOLV O
ATOM   6579  H1  TIP3 21762     54.673  63.707 -32.934  1.00  0.00      SOLV H
ATOM   6580  H2  TIP3 21762     55.127  64.569 -34.103  1.00  0.00      SOLV H
ATOM   6581  OH2 TIP3 21763     56.200  65.878 -34.546  1.00  0.00      SOLV O
ATOM   6582  H1  TIP3 21763     57.099  65.577 -34.771  1.00  0.00      SOLV H
ATOM   6583  H2  TIP3 21763     56.369  66.383 -33.727  1.00  0.00      SOLV H
ATOM   6584  OH2 TIP3 21764     66.665  51.190 -35.498  1.00  0.00      SOLV O
ATOM   6585  H1  TIP3 21764     65.811  51.114 -35.958  1.00  0.00      SOLV H
ATOM   6586  H2  TIP3 21764     67.136  50.410 -35.877  1.00  0.00      SOLV H
ATOM   6587  OH2 TIP3 21765     47.286  63.348 -36.746  1.00  0.00      SOLV O
ATOM   6588  H1  TIP3 21765     46.421  63.556 -37.145  1.00  0.00      SOLV H
ATOM   6589  H2  TIP3 21765     47.018  63.066 -35.866  1.00  0.00      SOLV H
ATOM   6590  OH2 TIP3 21766     49.816  63.786 -37.650  1.00  0.00      SOLV O
ATOM   6591  H1  TIP3 21766     48.900  63.638 -37.322  1.00  0.00      SOLV H
ATOM   6592  H2  TIP3 21766     49.645  64.298 -38.468  1.00  0.00      SOLV H
ATOM   6593  OH2 TIP3 21767     47.238  61.933 -39.798  1.00  0.00      SOLV O
ATOM   6594  H1  TIP3 21767     47.378  61.433 -38.966  1.00  0.00      SOLV H
ATOM   6595  H2  TIP3 21767     48.091  61.770 -40.258  1.00  0.00      SOLV H
ATOM   6596  OH2 TIP3 21768     49.594  61.329 -41.137  1.00  0.00      SOLV O
ATOM   6597  H1  TIP3 21768     49.795  60.408 -40.888  1.00  0.00      SOLV H
ATOM   6598  H2  TIP3 21768     50.371  61.815 -40.781  1.00  0.00      SOLV H
ATOM   6599  OH2 TIP3 21769     51.889  62.568 -40.301  1.00  0.00      SOLV O
ATOM   6600  H1  TIP3 21769     52.491  61.838 -40.503  1.00  0.00      SOLV H
ATOM   6601  H2  TIP3 21769     52.021  62.663 -39.348  1.00  0.00      SOLV H
ATOM   6602  OH2 TIP3 21770     59.958  50.309 -41.072  1.00  0.00      SOLV O
ATOM   6603  H1  TIP3 21770     59.546  49.441 -40.908  1.00  0.00      SOLV H
ATOM   6604  H2  TIP3 21770     60.664  50.088 -41.696  1.00  0.00      SOLV H
ATOM   6605  OH2 TIP3 21771     65.452  50.267 -40.982  1.00  0.00      SOLV O
ATOM   6606  H1  TIP3 21771     65.841  50.922 -41.570  1.00  0.00      SOLV H
ATOM   6607  H2  TIP3 21771     64.528  50.205 -41.301  1.00  0.00      SOLV H
ATOM   6608  OH2 TIP3 21772     53.235  46.482 -43.391  1.00  0.00      SOLV O
ATOM   6609  H1  TIP3 21772     52.499  45.983 -43.793  1.00  0.00      SOLV H
ATOM   6610  H2  TIP3 21772     53.949  45.808 -43.420  1.00  0.00      SOLV H
ATOM   6611  OH2 TIP3 21773     52.058  45.883 -47.700  1.00  0.00      SOLV O
ATOM   6612  H1  TIP3 21773     52.384  46.730 -48.019  1.00  0.00      SOLV H
ATOM   6613  H2  TIP3 21773     51.488  46.145 -46.954  1.00  0.00      SOLV H
ATOM   6614  OH2 TIP3 21774     57.552  47.836 -43.528  1.00  0.00      SOLV O
ATOM   6615  H1  TIP3 21774     58.224  48.531 -43.678  1.00  0.00      SOLV H
ATOM   6616  H2  TIP3 21774     57.549  47.755 -42.569  1.00  0.00      SOLV H
ATOM   6617  OH2 TIP3 21775     62.890  49.854 -41.811  1.00  0.00      SOLV O
ATOM   6618  H1  TIP3 21775     62.824  50.028 -42.746  1.00  0.00      SOLV H
ATOM   6619  H2  TIP3 21775     62.702  48.886 -41.726  1.00  0.00      SOLV H
ATOM   6620  OH2 TIP3 21776     52.957  47.007 -33.836  1.00  0.00      SOLV O
ATOM   6621  H1  TIP3 21776     52.828  46.099 -33.510  1.00  0.00      SOLV H
ATOM   6622  H2  TIP3 21776     53.864  47.164 -33.510  1.00  0.00      SOLV H
ATOM   6623  OH2 TIP3 21777     55.135  47.037 -32.182  1.00  0.00      SOLV O
ATOM   6624  H1  TIP3 21777     56.054  46.962 -32.486  1.00  0.00      SOLV H
ATOM   6625  H2  TIP3 21777     54.999  46.136 -31.815  1.00  0.00      SOLV H
ATOM   6626  OH2 TIP3 21778     63.277  49.248 -32.093  1.00  0.00      SOLV O
ATOM   6627  H1  TIP3 21778     63.453  48.728 -31.280  1.00  0.00      SOLV H
ATOM   6628  H2  TIP3 21778     64.182  49.425 -32.417  1.00  0.00      SOLV H
ATOM   6629  OH2 TIP3 21779     60.833  65.346 -33.340  1.00  0.00      SOLV O
ATOM   6630  H1  TIP3 21779     60.197  64.977 -33.982  1.00  0.00      SOLV H
ATOM   6631  H2  TIP3 21779     60.462  66.240 -33.236  1.00  0.00      SOLV H
ATOM   6632  OH2 TIP3 21780     68.276  62.712 -33.489  1.00  0.00      SOLV O
ATOM   6633  H1  TIP3 21780     68.843  63.360 -33.095  1.00  0.00      SOLV H
ATOM   6634  H2  TIP3 21780     67.418  62.822 -33.047  1.00  0.00      SOLV H
ATOM   6635  OH2 TIP3 21781     66.313  59.908 -35.460  1.00  0.00      SOLV O
ATOM   6636  H1  TIP3 21781     66.818  59.659 -34.665  1.00  0.00      SOLV H
ATOM   6637  H2  TIP3 21781     66.178  59.065 -35.891  1.00  0.00      SOLV H
ATOM   6638  OH2 TIP3 21782     69.708  55.515 -35.794  1.00  0.00      SOLV O
ATOM   6639  H1  TIP3 21782     68.794  55.437 -36.083  1.00  0.00      SOLV H
ATOM   6640  H2  TIP3 21782     69.957  54.603 -35.592  1.00  0.00      SOLV H
ATOM   6641  OH2 TIP3 21783     65.998  62.058 -32.099  1.00  0.00      SOLV O
ATOM   6642  H1  TIP3 21783     66.512  61.336 -32.516  1.00  0.00      SOLV H
ATOM   6643  H2  TIP3 21783     65.254  62.144 -32.735  1.00  0.00      SOLV H
ATOM   6644  OH2 TIP3 21784     67.707  59.711 -32.773  1.00  0.00      SOLV O
ATOM   6645  H1  TIP3 21784     68.521  59.210 -32.915  1.00  0.00      SOLV H
ATOM   6646  H2  TIP3 21784     67.658  59.765 -31.806  1.00  0.00      SOLV H
ATOM   6647  OH2 TIP3 21785     71.191  58.417 -32.405  1.00  0.00      SOLV O
ATOM   6648  H1  TIP3 21785     70.711  57.577 -32.561  1.00  0.00      SOLV H
ATOM   6649  H2  TIP3 21785     71.920  58.329 -33.025  1.00  0.00      SOLV H
ATOM   6650  OH2 TIP3 21786     70.144  55.863 -32.687  1.00  0.00      SOLV O
ATOM   6651  H1  TIP3 21786     70.505  55.212 -33.320  1.00  0.00      SOLV H
ATOM   6652  H2  TIP3 21786     70.294  55.397 -31.841  1.00  0.00      SOLV H
ATOM   6653  OH2 TIP3 21787     67.438  56.022 -33.410  1.00  0.00      SOLV O
ATOM   6654  H1  TIP3 21787     68.415  56.066 -33.357  1.00  0.00      SOLV H
ATOM   6655  H2  TIP3 21787     67.299  55.064 -33.253  1.00  0.00      SOLV H
ATOM   6656  OH2 TIP3 21788     68.529  52.453 -37.148  1.00  0.00      SOLV O
ATOM   6657  H1  TIP3 21788     67.946  51.964 -36.545  1.00  0.00      SOLV H
ATOM   6658  H2  TIP3 21788     67.899  52.780 -37.807  1.00  0.00      SOLV H
ATOM   6659  OH2 TIP3 21789     66.097  65.100 -33.087  1.00  0.00      SOLV O
ATOM   6660  H1  TIP3 21789     65.244  65.304 -33.527  1.00  0.00      SOLV H
ATOM   6661  H2  TIP3 21789     65.901  65.279 -32.163  1.00  0.00      SOLV H
ATOM   6662  OH2 TIP3 21790     70.709  53.281 -33.811  1.00  0.00      SOLV O
ATOM   6663  H1  TIP3 21790     70.612  52.365 -33.504  1.00  0.00      SOLV H
ATOM   6664  H2  TIP3 21790     71.623  53.458 -33.523  1.00  0.00      SOLV H
ATOM   6665  OH2 TIP3 21791     72.896  53.316 -32.174  1.00  0.00      SOLV O
ATOM   6666  H1  TIP3 21791     73.813  53.253 -32.467  1.00  0.00      SOLV H
ATOM   6667  H2  TIP3 21791     72.748  52.414 -31.818  1.00  0.00      SOLV H
ATOM   6668  OH2 TIP3 21792    -71.963  31.901 -43.449  1.00  0.00      SOLV O
ATOM   6669  H1  TIP3 21792    -72.310  32.819 -43.476  1.00  0.00      SOLV H
ATOM   6670  H2  TIP3 21792    -72.574  31.466 -44.065  1.00  0.00      SOLV H
ATOM   6671  OH2 TIP3 21793    -72.723  30.877 -39.987  1.00  0.00      SOLV O
ATOM   6672  H1  TIP3 21793    -72.589  30.287 -39.229  1.00  0.00      SOLV H
ATOM   6673  H2  TIP3 21793    -72.899  30.270 -40.715  1.00  0.00      SOLV H
ATOM   6674  OH2 TIP3 21794    -79.814  27.817 -38.694  1.00  0.00      SOLV O
ATOM   6675  H1  TIP3 21794    -79.544  27.210 -37.986  1.00  0.00      SOLV H
ATOM   6676  H2  TIP3 21794    -79.362  28.628 -38.405  1.00  0.00      SOLV H
ATOM   6677  OH2 TIP3 21795    -70.321  34.893 -41.710  1.00  0.00      SOLV O
ATOM   6678  H1  TIP3 21795    -70.414  34.061 -41.228  1.00  0.00      SOLV H
ATOM   6679  H2  TIP3 21795    -70.433  35.540 -40.996  1.00  0.00      SOLV H
ATOM   6680  OH2 TIP3 21796    -74.708  38.778 -41.406  1.00  0.00      SOLV O
ATOM   6681  H1  TIP3 21796    -73.909  38.292 -41.709  1.00  0.00      SOLV H
ATOM   6682  H2  TIP3 21796    -74.862  38.395 -40.534  1.00  0.00      SOLV H
ATOM   6683  OH2 TIP3 21797    -75.128  32.568 -39.495  1.00  0.00      SOLV O
ATOM   6684  H1  TIP3 21797    -74.546  32.099 -40.110  1.00  0.00      SOLV H
ATOM   6685  H2  TIP3 21797    -74.456  33.030 -38.962  1.00  0.00      SOLV H
ATOM   6686  OH2 TIP3 21798    -64.170  27.574 -38.712  1.00  0.00      SOLV O
ATOM   6687  H1  TIP3 21798    -64.204  28.215 -37.972  1.00  0.00      SOLV H
ATOM   6688  H2  TIP3 21798    -63.854  28.143 -39.431  1.00  0.00      SOLV H
ATOM   6689  OH2 TIP3 21799    -70.326  28.382 -39.236  1.00  0.00      SOLV O
ATOM   6690  H1  TIP3 21799    -69.798  27.560 -39.184  1.00  0.00      SOLV H
ATOM   6691  H2  TIP3 21799    -70.387  28.504 -40.200  1.00  0.00      SOLV H
ATOM   6692  OH2 TIP3 21800    -68.839  27.029 -43.617  1.00  0.00      SOLV O
ATOM   6693  H1  TIP3 21800    -68.141  26.889 -42.932  1.00  0.00      SOLV H
ATOM   6694  H2  TIP3 21800    -68.415  27.697 -44.175  1.00  0.00      SOLV H
ATOM   6695  OH2 TIP3 21801    -79.407  26.130 -41.187  1.00  0.00      SOLV O
ATOM   6696  H1  TIP3 21801    -79.068  25.368 -40.687  1.00  0.00      SOLV H
ATOM   6697  H2  TIP3 21801    -79.964  25.694 -41.851  1.00  0.00      SOLV H
ATOM   6698  OH2 TIP3 21802    -75.645  28.564 -42.121  1.00  0.00      SOLV O
ATOM   6699  H1  TIP3 21802    -74.955  28.374 -41.450  1.00  0.00      SOLV H
ATOM   6700  H2  TIP3 21802    -76.199  27.784 -42.139  1.00  0.00      SOLV H
ATOM   6701  OH2 TIP3 21803    -64.197  29.122 -36.451  1.00  0.00      SOLV O
ATOM   6702  H1  TIP3 21803    -65.077  29.536 -36.597  1.00  0.00      SOLV H
ATOM   6703  H2  TIP3 21803    -64.225  28.973 -35.495  1.00  0.00      SOLV H
ATOM   6704  OH2 TIP3 21804    -76.769  22.912 -37.956  1.00  0.00      SOLV O
ATOM   6705  H1  TIP3 21804    -77.306  23.382 -38.620  1.00  0.00      SOLV H
ATOM   6706  H2  TIP3 21804    -77.439  22.829 -37.232  1.00  0.00      SOLV H
ATOM   6707  OH2 TIP3 21805    -73.064  34.259 -44.385  1.00  0.00      SOLV O
ATOM   6708  H1  TIP3 21805    -73.299  33.983 -45.278  1.00  0.00      SOLV H
ATOM   6709  H2  TIP3 21805    -73.669  35.014 -44.243  1.00  0.00      SOLV H
ATOM   6710  OH2 TIP3 21806    -76.939  30.964 -37.722  1.00  0.00      SOLV O
ATOM   6711  H1  TIP3 21806    -77.803  31.315 -37.406  1.00  0.00      SOLV H
ATOM   6712  H2  TIP3 21806    -76.499  31.783 -38.002  1.00  0.00      SOLV H
ATOM   6713  OH2 TIP3 21807    -66.959  26.931 -41.620  1.00  0.00      SOLV O
ATOM   6714  H1  TIP3 21807    -66.951  26.165 -41.031  1.00  0.00      SOLV H
ATOM   6715  H2  TIP3 21807    -66.542  27.613 -41.067  1.00  0.00      SOLV H
ATOM   6716  OH2 TIP3 21808    -77.808  24.447 -39.891  1.00  0.00      SOLV O
ATOM   6717  H1  TIP3 21808    -77.434  25.275 -39.506  1.00  0.00      SOLV H
ATOM   6718  H2  TIP3 21808    -77.193  24.261 -40.611  1.00  0.00      SOLV H
ATOM   6719  OH2 TIP3 21809    -79.118  32.219 -36.665  1.00  0.00      SOLV O
ATOM   6720  H1  TIP3 21809    -79.344  32.926 -37.323  1.00  0.00      SOLV H
ATOM   6721  H2  TIP3 21809    -80.004  31.943 -36.421  1.00  0.00      SOLV H
ATOM   6722  OH2 TIP3 21810    -70.387  36.800 -39.290  1.00  0.00      SOLV O
ATOM   6723  H1  TIP3 21810    -71.331  36.538 -39.168  1.00  0.00      SOLV H
ATOM   6724  H2  TIP3 21810    -70.498  37.745 -39.505  1.00  0.00      SOLV H
ATOM   6725  OH2 TIP3 21811    -66.236  25.882 -37.828  1.00  0.00      SOLV O
ATOM   6726  H1  TIP3 21811    -67.130  26.170 -38.069  1.00  0.00      SOLV H
ATOM   6727  H2  TIP3 21811    -65.659  26.433 -38.395  1.00  0.00      SOLV H
ATOM   6728  OH2 TIP3 21812    -72.178  21.674 -40.486  1.00  0.00      SOLV O
ATOM   6729  H1  TIP3 21812    -72.024  20.710 -40.508  1.00  0.00      SOLV H
ATOM   6730  H2  TIP3 21812    -73.098  21.697 -40.145  1.00  0.00      SOLV H
ATOM   6731  OH2 TIP3 21813    -72.649  37.832 -42.800  1.00  0.00      SOLV O
ATOM   6732  H1  TIP3 21813    -71.949  37.288 -43.213  1.00  0.00      SOLV H
ATOM   6733  H2  TIP3 21813    -72.355  38.732 -43.059  1.00  0.00      SOLV H
ATOM   6734  OH2 TIP3 21814    -70.768  36.291 -44.156  1.00  0.00      SOLV O
ATOM   6735  H1  TIP3 21814    -70.909  35.555 -44.769  1.00  0.00      SOLV H
ATOM   6736  H2  TIP3 21814    -70.595  35.806 -43.324  1.00  0.00      SOLV H
ATOM   6737  OH2 TIP3 21815    -68.732  35.531 -35.715  1.00  0.00      SOLV O
ATOM   6738  H1  TIP3 21815    -68.527  34.926 -36.460  1.00  0.00      SOLV H
ATOM   6739  H2  TIP3 21815    -68.910  36.376 -36.178  1.00  0.00      SOLV H
ATOM   6740  OH2 TIP3 21816    -72.984  30.772 -45.906  1.00  0.00      SOLV O
ATOM   6741  H1  TIP3 21816    -73.824  31.110 -46.281  1.00  0.00      SOLV H
ATOM   6742  H2  TIP3 21816    -72.345  31.038 -46.589  1.00  0.00      SOLV H
ATOM   6743  OH2 TIP3 21817    -72.407  29.362 -48.974  1.00  0.00      SOLV O
ATOM   6744  H1  TIP3 21817    -71.795  29.677 -48.287  1.00  0.00      SOLV H
ATOM   6745  H2  TIP3 21817    -71.793  28.876 -49.546  1.00  0.00      SOLV H
ATOM   6746  OH2 TIP3 21818    -65.823  32.647 -37.637  1.00  0.00      SOLV O
ATOM   6747  H1  TIP3 21818    -66.710  33.065 -37.591  1.00  0.00      SOLV H
ATOM   6748  H2  TIP3 21818    -65.458  33.084 -38.430  1.00  0.00      SOLV H
ATOM   6749  OH2 TIP3 21819    -69.799  32.062 -45.054  1.00  0.00      SOLV O
ATOM   6750  H1  TIP3 21819    -70.534  32.076 -44.394  1.00  0.00      SOLV H
ATOM   6751  H2  TIP3 21819    -69.078  31.683 -44.516  1.00  0.00      SOLV H
ATOM   6752  OH2 TIP3 21820    -69.266  30.373 -35.942  1.00  0.00      SOLV O
ATOM   6753  H1  TIP3 21820    -69.541  31.058 -35.307  1.00  0.00      SOLV H
ATOM   6754  H2  TIP3 21820    -70.017  30.417 -36.566  1.00  0.00      SOLV H
ATOM   6755  OH2 TIP3 21821    -77.916  29.936 -43.049  1.00  0.00      SOLV O
ATOM   6756  H1  TIP3 21821    -78.132  29.483 -43.889  1.00  0.00      SOLV H
ATOM   6757  H2  TIP3 21821    -77.087  29.504 -42.781  1.00  0.00      SOLV H
ATOM   6758  OH2 TIP3 21822    -77.728  33.666 -40.450  1.00  0.00      SOLV O
ATOM   6759  H1  TIP3 21822    -77.667  33.067 -41.196  1.00  0.00      SOLV H
ATOM   6760  H2  TIP3 21822    -76.913  33.474 -39.959  1.00  0.00      SOLV H
ATOM   6761  OH2 TIP3 21823    -77.057  28.848 -39.446  1.00  0.00      SOLV O
ATOM   6762  H1  TIP3 21823    -76.691  29.252 -40.238  1.00  0.00      SOLV H
ATOM   6763  H2  TIP3 21823    -77.070  29.612 -38.825  1.00  0.00      SOLV H
ATOM   6764  OH2 TIP3 21824    -72.956  36.240 -38.748  1.00  0.00      SOLV O
ATOM   6765  H1  TIP3 21824    -73.468  36.768 -38.117  1.00  0.00      SOLV H
ATOM   6766  H2  TIP3 21824    -73.006  35.336 -38.371  1.00  0.00      SOLV H
ATOM   6767  OH2 TIP3 21825    -77.691  33.411 -34.717  1.00  0.00      SOLV O
ATOM   6768  H1  TIP3 21825    -78.389  33.939 -34.313  1.00  0.00      SOLV H
ATOM   6769  H2  TIP3 21825    -78.205  32.959 -35.424  1.00  0.00      SOLV H
ATOM   6770  OH2 TIP3 21826    -70.572  30.928 -47.395  1.00  0.00      SOLV O
ATOM   6771  H1  TIP3 21826    -70.213  31.373 -46.591  1.00  0.00      SOLV H
ATOM   6772  H2  TIP3 21826    -70.318  31.564 -48.099  1.00  0.00      SOLV H
ATOM   6773  OH2 TIP3 21827    -79.300  28.892 -36.384  1.00  0.00      SOLV O
ATOM   6774  H1  TIP3 21827    -79.632  29.278 -35.557  1.00  0.00      SOLV H
ATOM   6775  H2  TIP3 21827    -80.079  28.404 -36.699  1.00  0.00      SOLV H
ATOM   6776  OH2 TIP3 21828    -74.950  36.538 -43.926  1.00  0.00      SOLV O
ATOM   6777  H1  TIP3 21828    -74.602  36.927 -43.108  1.00  0.00      SOLV H
ATOM   6778  H2  TIP3 21828    -75.788  36.990 -44.034  1.00  0.00      SOLV H
ATOM   6779  OH2 TIP3 21829    -64.322  24.388 -47.559  1.00  0.00      SOLV O
ATOM   6780  H1  TIP3 21829    -65.222  24.228 -47.200  1.00  0.00      SOLV H
ATOM   6781  H2  TIP3 21829    -64.392  25.310 -47.865  1.00  0.00      SOLV H
ATOM   6782  OH2 TIP3 21830    -78.485  28.674 -45.563  1.00  0.00      SOLV O
ATOM   6783  H1  TIP3 21830    -79.084  29.330 -45.937  1.00  0.00      SOLV H
ATOM   6784  H2  TIP3 21830    -79.020  27.870 -45.631  1.00  0.00      SOLV H
ATOM   6785  OH2 TIP3 21831    -68.073  38.359 -49.105  1.00  0.00      SOLV O
ATOM   6786  H1  TIP3 21831    -68.209  39.322 -48.969  1.00  0.00      SOLV H
ATOM   6787  H2  TIP3 21831    -67.097  38.298 -49.122  1.00  0.00      SOLV H
ATOM   6788  OH2 TIP3 21832    -67.180  38.899 -34.030  1.00  0.00      SOLV O
ATOM   6789  H1  TIP3 21832    -67.023  37.944 -34.154  1.00  0.00      SOLV H
ATOM   6790  H2  TIP3 21832    -68.125  38.876 -33.755  1.00  0.00      SOLV H
ATOM   6791  OH2 TIP3 21833    -75.597  35.413 -35.271  1.00  0.00      SOLV O
ATOM   6792  H1  TIP3 21833    -75.843  36.218 -34.766  1.00  0.00      SOLV H
ATOM   6793  H2  TIP3 21833    -76.329  34.812 -35.032  1.00  0.00      SOLV H
ATOM   6794  OH2 TIP3 21834    -73.294  38.802 -48.314  1.00  0.00      SOLV O
ATOM   6795  H1  TIP3 21834    -72.443  38.632 -48.777  1.00  0.00      SOLV H
ATOM   6796  H2  TIP3 21834    -73.014  38.932 -47.390  1.00  0.00      SOLV H
ATOM   6797  OH2 TIP3 21835    -73.574  39.212 -45.625  1.00  0.00      SOLV O
ATOM   6798  H1  TIP3 21835    -74.476  38.902 -45.490  1.00  0.00      SOLV H
ATOM   6799  H2  TIP3 21835    -73.072  38.595 -45.073  1.00  0.00      SOLV H
ATOM   6800  OH2 TIP3 21836    -67.068  29.894 -33.689  1.00  0.00      SOLV O
ATOM   6801  H1  TIP3 21836    -67.727  30.109 -34.364  1.00  0.00      SOLV H
ATOM   6802  H2  TIP3 21836    -66.785  29.000 -33.958  1.00  0.00      SOLV H
ATOM   6803  OH2 TIP3 21837    -74.962  21.720 -39.759  1.00  0.00      SOLV O
ATOM   6804  H1  TIP3 21837    -75.758  21.250 -40.096  1.00  0.00      SOLV H
ATOM   6805  H2  TIP3 21837    -75.392  22.327 -39.130  1.00  0.00      SOLV H
ATOM   6806  OH2 TIP3 21838    -70.476  22.949 -36.309  1.00  0.00      SOLV O
ATOM   6807  H1  TIP3 21838    -69.941  22.637 -35.553  1.00  0.00      SOLV H
ATOM   6808  H2  TIP3 21838    -71.326  22.471 -36.172  1.00  0.00      SOLV H
ATOM   6809  OH2 TIP3 21839    -68.679  27.580 -35.469  1.00  0.00      SOLV O
ATOM   6810  H1  TIP3 21839    -69.202  27.227 -34.714  1.00  0.00      SOLV H
ATOM   6811  H2  TIP3 21839    -69.119  28.428 -35.651  1.00  0.00      SOLV H
ATOM   6812  OH2 TIP3 21840    -69.532  32.325 -49.598  1.00  0.00      SOLV O
ATOM   6813  H1  TIP3 21840    -69.539  32.217 -50.569  1.00  0.00      SOLV H
ATOM   6814  H2  TIP3 21840    -68.904  33.056 -49.485  1.00  0.00      SOLV H
ATOM   6815  OH2 TIP3 21841    -71.588  25.162 -48.937  1.00  0.00      SOLV O
ATOM   6816  H1  TIP3 21841    -72.027  24.955 -48.103  1.00  0.00      SOLV H
ATOM   6817  H2  TIP3 21841    -71.726  24.321 -49.413  1.00  0.00      SOLV H
ATOM   6818  OH2 TIP3 21842    -76.595  26.362 -38.506  1.00  0.00      SOLV O
ATOM   6819  H1  TIP3 21842    -77.231  26.190 -37.781  1.00  0.00      SOLV H
ATOM   6820  H2  TIP3 21842    -76.866  27.268 -38.791  1.00  0.00      SOLV H
ATOM   6821  OH2 TIP3 21843    -71.589  28.736 -44.789  1.00  0.00      SOLV O
ATOM   6822  H1  TIP3 21843    -72.205  29.425 -45.124  1.00  0.00      SOLV H
ATOM   6823  H2  TIP3 21843    -70.871  28.810 -45.439  1.00  0.00      SOLV H
ATOM   6824  OH2 TIP3 21844    -72.503  28.703 -33.377  1.00  0.00      SOLV O
ATOM   6825  H1  TIP3 21844    -72.745  27.799 -33.070  1.00  0.00      SOLV H
ATOM   6826  H2  TIP3 21844    -71.661  28.839 -32.910  1.00  0.00      SOLV H
ATOM   6827  OH2 TIP3 21845    -70.501  28.576 -42.007  1.00  0.00      SOLV O
ATOM   6828  H1  TIP3 21845    -70.891  29.057 -42.762  1.00  0.00      SOLV H
ATOM   6829  H2  TIP3 21845    -69.999  27.890 -42.498  1.00  0.00      SOLV H
ATOM   6830  OH2 TIP3 21846    -78.796  25.848 -36.778  1.00  0.00      SOLV O
ATOM   6831  H1  TIP3 21846    -78.922  26.219 -35.896  1.00  0.00      SOLV H
ATOM   6832  H2  TIP3 21846    -79.017  24.919 -36.582  1.00  0.00      SOLV H
ATOM   6833  OH2 TIP3 21847    -74.780  24.487 -49.968  1.00  0.00      SOLV O
ATOM   6834  H1  TIP3 21847    -75.085  24.008 -49.180  1.00  0.00      SOLV H
ATOM   6835  H2  TIP3 21847    -75.618  24.723 -50.398  1.00  0.00      SOLV H
ATOM   6836  OH2 TIP3 21848    -71.698  29.856 -37.401  1.00  0.00      SOLV O
ATOM   6837  H1  TIP3 21848    -71.155  29.305 -38.006  1.00  0.00      SOLV H
ATOM   6838  H2  TIP3 21848    -71.982  29.194 -36.744  1.00  0.00      SOLV H
ATOM   6839  OH2 TIP3 21849    -78.646  24.807 -43.969  1.00  0.00      SOLV O
ATOM   6840  H1  TIP3 21849    -79.467  24.538 -44.401  1.00  0.00      SOLV H
ATOM   6841  H2  TIP3 21849    -78.115  23.999 -44.091  1.00  0.00      SOLV H
ATOM   6842  OH2 TIP3 21850    -69.021  25.870 -39.376  1.00  0.00      SOLV O
ATOM   6843  H1  TIP3 21850    -69.600  25.633 -38.615  1.00  0.00      SOLV H
ATOM   6844  H2  TIP3 21850    -69.393  25.322 -40.082  1.00  0.00      SOLV H
ATOM   6845  OH2 TIP3 21851    -76.969  26.597 -48.473  1.00  0.00      SOLV O
ATOM   6846  H1  TIP3 21851    -77.362  26.236 -49.291  1.00  0.00      SOLV H
ATOM   6847  H2  TIP3 21851    -76.321  27.203 -48.886  1.00  0.00      SOLV H
ATOM   6848  OH2 TIP3 21852    -71.135  41.604 -32.993  1.00  0.00      SOLV O
ATOM   6849  H1  TIP3 21852    -71.011  42.045 -33.856  1.00  0.00      SOLV H
ATOM   6850  H2  TIP3 21852    -70.576  42.141 -32.409  1.00  0.00      SOLV H
ATOM   6851  OH2 TIP3 21853    -73.196  27.874 -40.792  1.00  0.00      SOLV O
ATOM   6852  H1  TIP3 21853    -72.289  27.826 -41.139  1.00  0.00      SOLV H
ATOM   6853  H2  TIP3 21853    -73.079  27.497 -39.899  1.00  0.00      SOLV H
ATOM   6854  OH2 TIP3 21854    -76.405  22.885 -44.267  1.00  0.00      SOLV O
ATOM   6855  H1  TIP3 21854    -76.660  21.946 -44.140  1.00  0.00      SOLV H
ATOM   6856  H2  TIP3 21854    -75.726  22.797 -44.940  1.00  0.00      SOLV H
ATOM   6857  OH2 TIP3 21855    -73.809  26.127 -38.299  1.00  0.00      SOLV O
ATOM   6858  H1  TIP3 21855    -74.767  26.295 -38.196  1.00  0.00      SOLV H
ATOM   6859  H2  TIP3 21855    -73.426  26.542 -37.499  1.00  0.00      SOLV H
ATOM   6860  OH2 TIP3 21856    -75.343  32.085 -46.533  1.00  0.00      SOLV O
ATOM   6861  H1  TIP3 21856    -75.918  31.394 -46.941  1.00  0.00      SOLV H
ATOM   6862  H2  TIP3 21856    -75.660  32.093 -45.602  1.00  0.00      SOLV H
ATOM   6863  OH2 TIP3 21857    -68.313  33.769 -37.812  1.00  0.00      SOLV O
ATOM   6864  H1  TIP3 21857    -67.969  34.423 -38.460  1.00  0.00      SOLV H
ATOM   6865  H2  TIP3 21857    -69.110  33.433 -38.273  1.00  0.00      SOLV H
ATOM   6866  OH2 TIP3 21858    -69.322  26.594 -48.425  1.00  0.00      SOLV O
ATOM   6867  H1  TIP3 21858    -70.262  26.372 -48.607  1.00  0.00      SOLV H
ATOM   6868  H2  TIP3 21858    -69.368  27.480 -48.007  1.00  0.00      SOLV H
ATOM   6869  OH2 TIP3 21859    -74.002  32.849 -35.382  1.00  0.00      SOLV O
ATOM   6870  H1  TIP3 21859    -74.146  32.347 -34.567  1.00  0.00      SOLV H
ATOM   6871  H2  TIP3 21859    -74.565  33.626 -35.248  1.00  0.00      SOLV H
ATOM   6872  OH2 TIP3 21860    -69.281  28.638 -46.714  1.00  0.00      SOLV O
ATOM   6873  H1  TIP3 21860    -68.393  28.808 -46.341  1.00  0.00      SOLV H
ATOM   6874  H2  TIP3 21860    -69.502  29.483 -47.155  1.00  0.00      SOLV H
ATOM   6875  OH2 TIP3 21861    -79.725  29.904 -40.741  1.00  0.00      SOLV O
ATOM   6876  H1  TIP3 21861    -79.114  30.002 -41.489  1.00  0.00      SOLV H
ATOM   6877  H2  TIP3 21861    -79.472  29.042 -40.374  1.00  0.00      SOLV H
ATOM   6878  OH2 TIP3 21862    -73.849  34.197 -47.508  1.00  0.00      SOLV O
ATOM   6879  H1  TIP3 21862    -74.471  34.897 -47.237  1.00  0.00      SOLV H
ATOM   6880  H2  TIP3 21862    -74.383  33.396 -47.328  1.00  0.00      SOLV H
ATOM   6881  OH2 TIP3 21863    -75.236  29.333 -33.332  1.00  0.00      SOLV O
ATOM   6882  H1  TIP3 21863    -75.465  28.932 -34.184  1.00  0.00      SOLV H
ATOM   6883  H2  TIP3 21863    -74.259  29.319 -33.373  1.00  0.00      SOLV H
ATOM   6884  OH2 TIP3 21864    -72.717  35.876 -35.425  1.00  0.00      SOLV O
ATOM   6885  H1  TIP3 21864    -73.654  35.717 -35.623  1.00  0.00      SOLV H
ATOM   6886  H2  TIP3 21864    -72.776  36.165 -34.491  1.00  0.00      SOLV H
ATOM   6887  OH2 TIP3 21865    -64.800  30.463 -46.980  1.00  0.00      SOLV O
ATOM   6888  H1  TIP3 21865    -65.232  30.020 -47.744  1.00  0.00      SOLV H
ATOM   6889  H2  TIP3 21865    -64.978  31.388 -47.246  1.00  0.00      SOLV H
ATOM   6890  OH2 TIP3 21866    -66.614  36.005 -34.173  1.00  0.00      SOLV O
ATOM   6891  H1  TIP3 21866    -67.529  35.845 -34.514  1.00  0.00      SOLV H
ATOM   6892  H2  TIP3 21866    -66.130  36.047 -35.024  1.00  0.00      SOLV H
ATOM   6893  OH2 TIP3 21867    -69.261  38.189 -46.606  1.00  0.00      SOLV O
ATOM   6894  H1  TIP3 21867    -69.391  37.303 -46.238  1.00  0.00      SOLV H
ATOM   6895  H2  TIP3 21867    -68.907  38.015 -47.496  1.00  0.00      SOLV H
ATOM   6896  OH2 TIP3 21868    -70.203  32.347 -39.473  1.00  0.00      SOLV O
ATOM   6897  H1  TIP3 21868    -71.038  31.864 -39.620  1.00  0.00      SOLV H
ATOM   6898  H2  TIP3 21868    -69.572  31.779 -39.952  1.00  0.00      SOLV H
ATOM   6899  OH2 TIP3 21869    -78.498  33.834 -43.530  1.00  0.00      SOLV O
ATOM   6900  H1  TIP3 21869    -78.540  34.808 -43.447  1.00  0.00      SOLV H
ATOM   6901  H2  TIP3 21869    -79.452  33.656 -43.644  1.00  0.00      SOLV H
ATOM   6902  OH2 TIP3 21870    -76.507  32.166 -43.951  1.00  0.00      SOLV O
ATOM   6903  H1  TIP3 21870    -77.090  32.941 -43.777  1.00  0.00      SOLV H
ATOM   6904  H2  TIP3 21870    -77.047  31.484 -43.513  1.00  0.00      SOLV H
ATOM   6905  OH2 TIP3 21871    -77.520  36.327 -37.456  1.00  0.00      SOLV O
ATOM   6906  H1  TIP3 21871    -77.293  37.199 -37.812  1.00  0.00      SOLV H
ATOM   6907  H2  TIP3 21871    -76.804  36.159 -36.830  1.00  0.00      SOLV H
ATOM   6908  OH2 TIP3 21872    -79.603  36.185 -43.805  1.00  0.00      SOLV O
ATOM   6909  H1  TIP3 21872    -80.546  36.152 -44.010  1.00  0.00      SOLV H
ATOM   6910  H2  TIP3 21872    -79.453  37.148 -43.738  1.00  0.00      SOLV H
ATOM   6911  OH2 TIP3 21873    -72.887  33.663 -37.835  1.00  0.00      SOLV O
ATOM   6912  H1  TIP3 21873    -73.144  33.345 -36.944  1.00  0.00      SOLV H
ATOM   6913  H2  TIP3 21873    -72.022  33.247 -37.953  1.00  0.00      SOLV H
ATOM   6914  OH2 TIP3 21874    -70.978  35.449 -48.760  1.00  0.00      SOLV O
ATOM   6915  H1  TIP3 21874    -70.600  35.112 -47.920  1.00  0.00      SOLV H
ATOM   6916  H2  TIP3 21874    -71.866  35.055 -48.714  1.00  0.00      SOLV H
ATOM   6917  OH2 TIP3 21875    -71.755  38.929 -35.413  1.00  0.00      SOLV O
ATOM   6918  H1  TIP3 21875    -72.284  38.252 -35.872  1.00  0.00      SOLV H
ATOM   6919  H2  TIP3 21875    -71.844  39.691 -36.026  1.00  0.00      SOLV H
ATOM   6920  OH2 TIP3 21876    -68.240  41.098 -48.555  1.00  0.00      SOLV O
ATOM   6921  H1  TIP3 21876    -67.804  41.962 -48.637  1.00  0.00      SOLV H
ATOM   6922  H2  TIP3 21876    -69.130  41.396 -48.257  1.00  0.00      SOLV H
ATOM   6923  OH2 TIP3 21877    -78.691  22.830 -36.092  1.00  0.00      SOLV O
ATOM   6924  H1  TIP3 21877    -79.639  22.995 -35.968  1.00  0.00      SOLV H
ATOM   6925  H2  TIP3 21877    -78.532  22.110 -35.454  1.00  0.00      SOLV H
ATOM   6926  OH2 TIP3 21878    -69.771  34.501 -46.466  1.00  0.00      SOLV O
ATOM   6927  H1  TIP3 21878    -69.804  33.659 -45.968  1.00  0.00      SOLV H
ATOM   6928  H2  TIP3 21878    -68.848  34.769 -46.315  1.00  0.00      SOLV H
ATOM   6929  OH2 TIP3 21879    -78.065  33.373 -47.636  1.00  0.00      SOLV O
ATOM   6930  H1  TIP3 21879    -77.371  33.163 -47.008  1.00  0.00      SOLV H
ATOM   6931  H2  TIP3 21879    -78.120  34.334 -47.582  1.00  0.00      SOLV H
ATOM   6932  OH2 TIP3 21880    -70.408  25.609 -37.056  1.00  0.00      SOLV O
ATOM   6933  H1  TIP3 21880    -69.807  25.932 -36.368  1.00  0.00      SOLV H
ATOM   6934  H2  TIP3 21880    -70.523  24.669 -36.803  1.00  0.00      SOLV H
ATOM   6935  OH2 TIP3 21881    -69.596  25.508 -45.870  1.00  0.00      SOLV O
ATOM   6936  H1  TIP3 21881    -69.491  25.995 -46.712  1.00  0.00      SOLV H
ATOM   6937  H2  TIP3 21881    -69.239  26.146 -45.223  1.00  0.00      SOLV H
ATOM   6938  OH2 TIP3 21882     30.855 -39.090  83.649  1.00  0.00      SOLV O
ATOM   6939  H1  TIP3 21882     29.909 -39.019  83.502  1.00  0.00      SOLV H
ATOM   6940  H2  TIP3 21882     31.208 -38.640  82.873  1.00  0.00      SOLV H
ATOM   6941  OH2 TIP3 21883    -72.559  27.495 -36.015  1.00  0.00      SOLV O
ATOM   6942  H1  TIP3 21883    -72.722  27.896 -35.140  1.00  0.00      SOLV H
ATOM   6943  H2  TIP3 21883    -71.821  26.894 -35.830  1.00  0.00      SOLV H
ATOM   6944  OH2 TIP3 21884    -71.235  23.896 -44.309  1.00  0.00      SOLV O
ATOM   6945  H1  TIP3 21884    -71.299  24.268 -43.413  1.00  0.00      SOLV H
ATOM   6946  H2  TIP3 21884    -70.521  24.451 -44.700  1.00  0.00      SOLV H
ATOM   6947  OH2 TIP3 21885    -75.480  23.366 -47.502  1.00  0.00      SOLV O
ATOM   6948  H1  TIP3 21885    -75.828  24.213 -47.199  1.00  0.00      SOLV H
ATOM   6949  H2  TIP3 21885    -74.522  23.416 -47.287  1.00  0.00      SOLV H
ATOM   6950  OH2 TIP3 21886    -66.047  27.535 -35.045  1.00  0.00      SOLV O
ATOM   6951  H1  TIP3 21886    -67.009  27.370 -35.169  1.00  0.00      SOLV H
ATOM   6952  H2  TIP3 21886    -65.762  27.499 -35.968  1.00  0.00      SOLV H
ATOM   6953  OH2 TIP3 21887    -68.657  30.562 -41.085  1.00  0.00      SOLV O
ATOM   6954  H1  TIP3 21887    -69.286  29.854 -41.306  1.00  0.00      SOLV H
ATOM   6955  H2  TIP3 21887    -67.975  30.076 -40.568  1.00  0.00      SOLV H
ATOM   6956  OH2 TIP3 21888    -70.717  39.653 -39.375  1.00  0.00      SOLV O
ATOM   6957  H1  TIP3 21888    -71.067  40.244 -40.072  1.00  0.00      SOLV H
ATOM   6958  H2  TIP3 21888    -69.824  40.041 -39.266  1.00  0.00      SOLV H
ATOM   6959  OH2 TIP3 21889    -77.271  20.538 -40.619  1.00  0.00      SOLV O
ATOM   6960  H1  TIP3 21889    -77.411  20.462 -41.590  1.00  0.00      SOLV H
ATOM   6961  H2  TIP3 21889    -77.304  19.595 -40.335  1.00  0.00      SOLV H
ATOM   6962  OH2 TIP3 21890    -79.141  36.391 -31.271  1.00  0.00      SOLV O
ATOM   6963  H1  TIP3 21890    -78.482  35.710 -31.057  1.00  0.00      SOLV H
ATOM   6964  H2  TIP3 21890    -79.193  36.363 -32.227  1.00  0.00      SOLV H
ATOM   6965  OH2 TIP3 21891    -72.980  36.624 -32.799  1.00  0.00      SOLV O
ATOM   6966  H1  TIP3 21891    -73.050  35.718 -32.432  1.00  0.00      SOLV H
ATOM   6967  H2  TIP3 21891    -72.366  37.059 -32.182  1.00  0.00      SOLV H
ATOM   6968  OH2 TIP3 21892    -71.209  38.339 -49.884  1.00  0.00      SOLV O
ATOM   6969  H1  TIP3 21892    -70.793  37.536 -49.538  1.00  0.00      SOLV H
ATOM   6970  H2  TIP3 21892    -70.590  38.641 -50.561  1.00  0.00      SOLV H
ATOM   6971  OH2 TIP3 21893    -76.157  31.886 -32.769  1.00  0.00      SOLV O
ATOM   6972  H1  TIP3 21893    -76.575  32.020 -33.634  1.00  0.00      SOLV H
ATOM   6973  H2  TIP3 21893    -75.751  30.996 -32.857  1.00  0.00      SOLV H
ATOM   6974  OH2 TIP3 21894    -73.747  34.198 -50.397  1.00  0.00      SOLV O
ATOM   6975  H1  TIP3 21894    -74.065  34.273 -49.480  1.00  0.00      SOLV H
ATOM   6976  H2  TIP3 21894    -73.571  33.243 -50.475  1.00  0.00      SOLV H
ATOM   6977  OH2 TIP3 21895    -70.752  33.619 -35.330  1.00  0.00      SOLV O
ATOM   6978  H1  TIP3 21895    -70.186  34.401 -35.470  1.00  0.00      SOLV H
ATOM   6979  H2  TIP3 21895    -71.634  34.023 -35.349  1.00  0.00      SOLV H
ATOM   6980  OH2 TIP3 21896    -76.623  29.907 -47.635  1.00  0.00      SOLV O
ATOM   6981  H1  TIP3 21896    -77.026  29.207 -47.105  1.00  0.00      SOLV H
ATOM   6982  H2  TIP3 21896    -76.255  29.402 -48.390  1.00  0.00      SOLV H
ATOM   6983  OH2 TIP3 21897    -76.666  27.579 -35.436  1.00  0.00      SOLV O
ATOM   6984  H1  TIP3 21897    -77.428  28.099 -35.163  1.00  0.00      SOLV H
ATOM   6985  H2  TIP3 21897    -76.317  28.125 -36.164  1.00  0.00      SOLV H
ATOM   6986  OH2 TIP3 21898    -75.086  28.432 -49.474  1.00  0.00      SOLV O
ATOM   6987  H1  TIP3 21898    -75.301  28.559 -50.424  1.00  0.00      SOLV H
ATOM   6988  H2  TIP3 21898    -74.251  28.933 -49.399  1.00  0.00      SOLV H
ATOM   6989  OH2 TIP3 21899    -72.764  31.716 -32.045  1.00  0.00      SOLV O
ATOM   6990  H1  TIP3 21899    -71.846  31.975 -32.180  1.00  0.00      SOLV H
ATOM   6991  H2  TIP3 21899    -72.676  30.916 -31.503  1.00  0.00      SOLV H
ATOM   6992  OH2 TIP3 21900    -67.049  33.887 -50.043  1.00  0.00      SOLV O
ATOM   6993  H1  TIP3 21900    -67.136  33.471 -50.913  1.00  0.00      SOLV H
ATOM   6994  H2  TIP3 21900    -67.412  34.783 -50.222  1.00  0.00      SOLV H
ATOM   6995  OH2 TIP3 21901    -75.350  25.317 -34.328  1.00  0.00      SOLV O
ATOM   6996  H1  TIP3 21901    -75.098  24.652 -34.993  1.00  0.00      SOLV H
ATOM   6997  H2  TIP3 21901    -75.742  26.026 -34.876  1.00  0.00      SOLV H
ATOM   6998  OH2 TIP3 21902    -74.499  23.863 -36.798  1.00  0.00      SOLV O
ATOM   6999  H1  TIP3 21902    -74.184  24.505 -37.463  1.00  0.00      SOLV H
ATOM   7000  H2  TIP3 21902    -75.325  23.520 -37.202  1.00  0.00      SOLV H
ATOM   7001  OH2 TIP3 21903    -74.889  29.479 -36.611  1.00  0.00      SOLV O
ATOM   7002  H1  TIP3 21903    -74.079  29.695 -37.088  1.00  0.00      SOLV H
ATOM   7003  H2  TIP3 21903    -75.493  30.192 -36.890  1.00  0.00      SOLV H
ATOM   7004  OH2 TIP3 21904    -70.005  28.905 -31.597  1.00  0.00      SOLV O
ATOM   7005  H1  TIP3 21904    -69.458  28.108 -31.665  1.00  0.00      SOLV H
ATOM   7006  H2  TIP3 21904    -69.341  29.607 -31.605  1.00  0.00      SOLV H
ATOM   7007  OH2 TIP3 21905    -69.640  31.988 -33.489  1.00  0.00      SOLV O
ATOM   7008  H1  TIP3 21905    -70.173  32.575 -34.075  1.00  0.00      SOLV H
ATOM   7009  H2  TIP3 21905    -68.746  32.347 -33.681  1.00  0.00      SOLV H
ATOM   7010  OH2 TIP3 21906    -77.254  25.883 -32.364  1.00  0.00      SOLV O
ATOM   7011  H1  TIP3 21906    -77.818  25.097 -32.532  1.00  0.00      SOLV H
ATOM   7012  H2  TIP3 21906    -76.579  25.782 -33.059  1.00  0.00      SOLV H
ATOM   7013  OH2 TIP3 21907    -72.892  21.720 -36.423  1.00  0.00      SOLV O
ATOM   7014  H1  TIP3 21907    -73.431  22.540 -36.488  1.00  0.00      SOLV H
ATOM   7015  H2  TIP3 21907    -73.493  21.062 -36.828  1.00  0.00      SOLV H
ATOM   7016  OH2 TIP3 21908    -73.128  26.165 -32.829  1.00  0.00      SOLV O
ATOM   7017  H1  TIP3 21908    -73.325  25.839 -31.931  1.00  0.00      SOLV H
ATOM   7018  H2  TIP3 21908    -73.887  25.772 -33.309  1.00  0.00      SOLV H
ATOM   7019  OH2 TIP3 21909    -70.345  26.300 -33.773  1.00  0.00      SOLV O
ATOM   7020  H1  TIP3 21909    -71.243  26.035 -33.504  1.00  0.00      SOLV H
ATOM   7021  H2  TIP3 21909    -69.797  25.862 -33.091  1.00  0.00      SOLV H
ATOM   7022  OH2 TIP3 21910    -68.309  25.583 -31.826  1.00  0.00      SOLV O
ATOM   7023  H1  TIP3 21910    -68.123  24.621 -31.806  1.00  0.00      SOLV H
ATOM   7024  H2  TIP3 21910    -68.694  25.742 -30.934  1.00  0.00      SOLV H
ATOM   7025  OH2 TIP3 21911    -78.272  23.367 -32.750  1.00  0.00      SOLV O
ATOM   7026  H1  TIP3 21911    -77.944  22.617 -33.266  1.00  0.00      SOLV H
ATOM   7027  H2  TIP3 21911    -78.323  22.974 -31.854  1.00  0.00      SOLV H
ATOM   7028  OH2 TIP3 21912    -72.469  21.235 -33.738  1.00  0.00      SOLV O
ATOM   7029  H1  TIP3 21912    -71.652  20.698 -33.736  1.00  0.00      SOLV H
ATOM   7030  H2  TIP3 21912    -72.664  21.291 -34.691  1.00  0.00      SOLV H
ATOM   7031  OH2 TIP3 21913    -72.639  22.888 -31.614  1.00  0.00      SOLV O
ATOM   7032  H1  TIP3 21913    -72.646  22.337 -32.429  1.00  0.00      SOLV H
ATOM   7033  H2  TIP3 21913    -73.481  23.382 -31.677  1.00  0.00      SOLV H
ATOM   7034  OH2 TIP3 21914    -68.410  41.125 -39.120  1.00  0.00      SOLV O
ATOM   7035  H1  TIP3 21914    -68.417  41.290 -38.162  1.00  0.00      SOLV H
ATOM   7036  H2  TIP3 21914    -67.891  41.873 -39.445  1.00  0.00      SOLV H
ATOM   7037  OH2 TIP3 21915    -68.636  40.607 -36.267  1.00  0.00      SOLV O
ATOM   7038  H1  TIP3 21915    -68.858  39.719 -36.613  1.00  0.00      SOLV H
ATOM   7039  H2  TIP3 21915    -68.009  40.362 -35.573  1.00  0.00      SOLV H
ATOM   7040  OH2 TIP3 21916    -68.692  36.041 -31.579  1.00  0.00      SOLV O
ATOM   7041  H1  TIP3 21916    -69.521  35.738 -31.166  1.00  0.00      SOLV H
ATOM   7042  H2  TIP3 21916    -68.551  36.909 -31.152  1.00  0.00      SOLV H
ATOM   7043  OH2 TIP3 21917    -66.881  34.888 -46.113  1.00  0.00      SOLV O
ATOM   7044  H1  TIP3 21917    -66.242  35.600 -45.924  1.00  0.00      SOLV H
ATOM   7045  H2  TIP3 21917    -66.639  34.246 -45.408  1.00  0.00      SOLV H
ATOM   7046  OH2 TIP3 21918    -65.841  33.234 -44.240  1.00  0.00      SOLV O
ATOM   7047  H1  TIP3 21918    -66.430  32.529 -43.894  1.00  0.00      SOLV H
ATOM   7048  H2  TIP3 21918    -65.399  33.568 -43.434  1.00  0.00      SOLV H
ATOM   7049  OH2 TIP3 21919    -66.961  35.747 -39.138  1.00  0.00      SOLV O
ATOM   7050  H1  TIP3 21919    -66.142  35.574 -39.632  1.00  0.00      SOLV H
ATOM   7051  H2  TIP3 21919    -67.195  36.639 -39.460  1.00  0.00      SOLV H
ATOM   7052  OH2 TIP3 21920    -69.388  37.900 -36.901  1.00  0.00      SOLV O
ATOM   7053  H1  TIP3 21920    -70.212  38.057 -36.413  1.00  0.00      SOLV H
ATOM   7054  H2  TIP3 21920    -69.716  37.459 -37.717  1.00  0.00      SOLV H
ATOM   7055  OH2 TIP3 21921    -65.549  33.183 -47.850  1.00  0.00      SOLV O
ATOM   7056  H1  TIP3 21921    -66.162  33.342 -48.603  1.00  0.00      SOLV H
ATOM   7057  H2  TIP3 21921    -65.952  33.777 -47.186  1.00  0.00      SOLV H
ATOM   7058  OH2 TIP3 21922    -66.116  30.028 -49.320  1.00  0.00      SOLV O
ATOM   7059  H1  TIP3 21922    -66.360  30.652 -50.012  1.00  0.00      SOLV H
ATOM   7060  H2  TIP3 21922    -66.148  29.171 -49.798  1.00  0.00      SOLV H
ATOM   7061  OH2 TIP3 21923    -67.534  31.095 -43.637  1.00  0.00      SOLV O
ATOM   7062  H1  TIP3 21923    -67.284  30.160 -43.728  1.00  0.00      SOLV H
ATOM   7063  H2  TIP3 21923    -67.881  31.125 -42.723  1.00  0.00      SOLV H
ATOM   7064  OH2 TIP3 21924    -67.306  33.222 -33.917  1.00  0.00      SOLV O
ATOM   7065  H1  TIP3 21924    -66.446  32.748 -33.882  1.00  0.00      SOLV H
ATOM   7066  H2  TIP3 21924    -67.032  34.137 -34.080  1.00  0.00      SOLV H
ATOM   7067  OH2 TIP3 21925    -65.167  31.726 -33.441  1.00  0.00      SOLV O
ATOM   7068  H1  TIP3 21925    -65.860  31.029 -33.479  1.00  0.00      SOLV H
ATOM   7069  H2  TIP3 21925    -64.371  31.157 -33.422  1.00  0.00      SOLV H
ATOM   7070  OH2 TIP3 21926    -66.065  27.424 -50.159  1.00  0.00      SOLV O
ATOM   7071  H1  TIP3 21926    -65.342  27.141 -49.566  1.00  0.00      SOLV H
ATOM   7072  H2  TIP3 21926    -66.706  26.695 -50.112  1.00  0.00      SOLV H
ATOM   7073  OH2 TIP3 21927    -66.929  28.691 -45.217  1.00  0.00      SOLV O
ATOM   7074  H1  TIP3 21927    -66.351  27.897 -45.136  1.00  0.00      SOLV H
ATOM   7075  H2  TIP3 21927    -66.310  29.326 -45.609  1.00  0.00      SOLV H
ATOM   7076  OH2 TIP3 21928    -66.568  29.386 -39.777  1.00  0.00      SOLV O
ATOM   7077  H1  TIP3 21928    -65.730  29.902 -39.814  1.00  0.00      SOLV H
ATOM   7078  H2  TIP3 21928    -66.749  29.457 -38.822  1.00  0.00      SOLV H
ATOM   7079  OH2 TIP3 21929    -66.749  30.094 -37.038  1.00  0.00      SOLV O
ATOM   7080  H1  TIP3 21929    -67.659  30.152 -36.675  1.00  0.00      SOLV H
ATOM   7081  H2  TIP3 21929    -66.549  31.036 -37.220  1.00  0.00      SOLV H
ATOM   7082  OH2 TIP3 21930    -62.580  25.277 -31.668  1.00  0.00      SOLV O
ATOM   7083  H1  TIP3 21930    -61.972  24.759 -32.230  1.00  0.00      SOLV H
ATOM   7084  H2  TIP3 21930    -62.787  26.048 -32.231  1.00  0.00      SOLV H
ATOM   7085  OH2 TIP3 21931    -65.428  26.357 -45.194  1.00  0.00      SOLV O
ATOM   7086  H1  TIP3 21931    -65.098  26.001 -44.343  1.00  0.00      SOLV H
ATOM   7087  H2  TIP3 21931    -65.815  25.549 -45.587  1.00  0.00      SOLV H
ATOM   7088  OH2 TIP3 21932    -79.151  22.436 -40.908  1.00  0.00      SOLV O
ATOM   7089  H1  TIP3 21932    -78.553  21.721 -40.591  1.00  0.00      SOLV H
ATOM   7090  H2  TIP3 21932    -78.962  23.121 -40.240  1.00  0.00      SOLV H
ATOM   7091  OH2 TIP3 21933    -63.723  27.060 -33.358  1.00  0.00      SOLV O
ATOM   7092  H1  TIP3 21933    -64.701  27.064 -33.355  1.00  0.00      SOLV H
ATOM   7093  H2  TIP3 21933    -63.553  26.546 -34.163  1.00  0.00      SOLV H
ATOM   7094  OH2 TIP3 21934    -63.741  27.000 -48.648  1.00  0.00      SOLV O
ATOM   7095  H1  TIP3 21934    -63.115  26.432 -49.141  1.00  0.00      SOLV H
ATOM   7096  H2  TIP3 21934    -63.230  27.821 -48.532  1.00  0.00      SOLV H
ATOM   7097  OH2 TIP3 21935    -71.486  40.136 -43.580  1.00  0.00      SOLV O
ATOM   7098  H1  TIP3 21935    -70.745  40.121 -44.213  1.00  0.00      SOLV H
ATOM   7099  H2  TIP3 21935    -71.173  40.753 -42.904  1.00  0.00      SOLV H
ATOM   7100  OH2 TIP3 21936    -79.785  35.516 -36.101  1.00  0.00      SOLV O
ATOM   7101  H1  TIP3 21936    -80.547  35.698 -36.666  1.00  0.00      SOLV H
ATOM   7102  H2  TIP3 21936    -79.061  35.463 -36.759  1.00  0.00      SOLV H
ATOM   7103  OH2 TIP3 21937    -76.281  37.676 -33.864  1.00  0.00      SOLV O
ATOM   7104  H1  TIP3 21937    -76.047  37.484 -32.933  1.00  0.00      SOLV H
ATOM   7105  H2  TIP3 21937    -75.594  38.334 -34.109  1.00  0.00      SOLV H
ATOM   7106  OH2 TIP3 21938    -74.549  39.691 -34.544  1.00  0.00      SOLV O
ATOM   7107  H1  TIP3 21938    -73.675  39.368 -34.819  1.00  0.00      SOLV H
ATOM   7108  H2  TIP3 21938    -74.329  40.162 -33.716  1.00  0.00      SOLV H
ATOM   7109  OH2 TIP3 21939    -64.042  24.979 -35.512  1.00  0.00      SOLV O
ATOM   7110  H1  TIP3 21939    -64.916  24.922 -35.935  1.00  0.00      SOLV H
ATOM   7111  H2  TIP3 21939    -63.605  24.183 -35.891  1.00  0.00      SOLV H
ATOM   7112  OH2 TIP3 21940    -76.442  39.047 -38.462  1.00  0.00      SOLV O
ATOM   7113  H1  TIP3 21940    -77.057  39.332 -39.173  1.00  0.00      SOLV H
ATOM   7114  H2  TIP3 21940    -76.582  39.750 -37.800  1.00  0.00      SOLV H
ATOM   7115  OH2 TIP3 21941    -73.910  38.722 -37.518  1.00  0.00      SOLV O
ATOM   7116  H1  TIP3 21941    -74.819  38.661 -37.878  1.00  0.00      SOLV H
ATOM   7117  H2  TIP3 21941    -73.739  39.667 -37.627  1.00  0.00      SOLV H
ATOM   7118  OH2 TIP3 21942    -72.025  41.054 -37.245  1.00  0.00      SOLV O
ATOM   7119  H1  TIP3 21942    -72.360  41.936 -37.520  1.00  0.00      SOLV H
ATOM   7120  H2  TIP3 21942    -71.659  40.715 -38.086  1.00  0.00      SOLV H
ATOM   7121  OH2 TIP3 21943    -78.067  36.558 -40.455  1.00  0.00      SOLV O
ATOM   7122  H1  TIP3 21943    -78.129  35.615 -40.691  1.00  0.00      SOLV H
ATOM   7123  H2  TIP3 21943    -78.680  36.520 -39.692  1.00  0.00      SOLV H
ATOM   7124  OH2 TIP3 21944    -70.816  24.102 -41.341  1.00  0.00      SOLV O
ATOM   7125  H1  TIP3 21944    -71.171  23.301 -40.906  1.00  0.00      SOLV H
ATOM   7126  H2  TIP3 21944    -69.943  23.799 -41.641  1.00  0.00      SOLV H
ATOM   7127  OH2 TIP3 21945    -65.277  23.974 -41.036  1.00  0.00      SOLV O
ATOM   7128  H1  TIP3 21945    -64.875  24.703 -41.557  1.00  0.00      SOLV H
ATOM   7129  H2  TIP3 21945    -66.212  24.008 -41.306  1.00  0.00      SOLV H
ATOM   7130  OH2 TIP3 21946    -64.120  25.708 -42.816  1.00  0.00      SOLV O
ATOM   7131  H1  TIP3 21946    -63.268  25.403 -43.200  1.00  0.00      SOLV H
ATOM   7132  H2  TIP3 21946    -63.931  26.663 -42.684  1.00  0.00      SOLV H
ATOM   7133  OH2 TIP3 21947    -77.458  20.263 -43.366  1.00  0.00      SOLV O
ATOM   7134  H1  TIP3 21947    -78.221  19.826 -43.793  1.00  0.00      SOLV H
ATOM   7135  H2  TIP3 21947    -76.771  19.567 -43.443  1.00  0.00      SOLV H
ATOM   7136  OH2 TIP3 21948    -78.681  19.622 -47.647  1.00  0.00      SOLV O
ATOM   7137  H1  TIP3 21948    -78.325  20.403 -48.118  1.00  0.00      SOLV H
ATOM   7138  H2  TIP3 21948    -79.322  20.057 -47.056  1.00  0.00      SOLV H
ATOM   7139  OH2 TIP3 21949    -73.226  21.787 -43.508  1.00  0.00      SOLV O
ATOM   7140  H1  TIP3 21949    -72.385  22.258 -43.591  1.00  0.00      SOLV H
ATOM   7141  H2  TIP3 21949    -73.201  21.479 -42.593  1.00  0.00      SOLV H
ATOM   7142  OH2 TIP3 21950    -67.950  23.639 -41.923  1.00  0.00      SOLV O
ATOM   7143  H1  TIP3 21950    -67.854  23.639 -42.881  1.00  0.00      SOLV H
ATOM   7144  H2  TIP3 21950    -67.996  22.673 -41.727  1.00  0.00      SOLV H
ATOM   7145  OH2 TIP3 21951    -66.707  24.110 -46.240  1.00  0.00      SOLV O
ATOM   7146  H1  TIP3 21951    -67.629  24.361 -46.388  1.00  0.00      SOLV H
ATOM   7147  H2  TIP3 21951    -66.809  23.155 -46.021  1.00  0.00      SOLV H
ATOM   7148  OH2 TIP3 21952    -77.421  21.996 -49.089  1.00  0.00      SOLV O
ATOM   7149  H1  TIP3 21952    -76.721  21.658 -49.675  1.00  0.00      SOLV H
ATOM   7150  H2  TIP3 21952    -76.910  22.534 -48.458  1.00  0.00      SOLV H
ATOM   7151  OH2 TIP3 21953    -72.941  24.036 -46.607  1.00  0.00      SOLV O
ATOM   7152  H1  TIP3 21953    -72.365  23.523 -46.010  1.00  0.00      SOLV H
ATOM   7153  H2  TIP3 21953    -72.961  24.886 -46.173  1.00  0.00      SOLV H
ATOM   7154  OH2 TIP3 21954    -69.530  40.654 -45.527  1.00  0.00      SOLV O
ATOM   7155  H1  TIP3 21954    -69.457  39.791 -46.004  1.00  0.00      SOLV H
ATOM   7156  H2  TIP3 21954    -69.879  41.236 -46.229  1.00  0.00      SOLV H
ATOM   7157  OH2 TIP3 21955    -77.757  20.774 -33.898  1.00  0.00      SOLV O
ATOM   7158  H1  TIP3 21955    -77.921  19.893 -33.510  1.00  0.00      SOLV H
ATOM   7159  H2  TIP3 21955    -76.882  20.946 -33.492  1.00  0.00      SOLV H
ATOM   7160  OH2 TIP3 21956    -75.603  20.796 -32.230  1.00  0.00      SOLV O
ATOM   7161  H1  TIP3 21956    -74.663  20.743 -32.459  1.00  0.00      SOLV H
ATOM   7162  H2  TIP3 21956    -75.739  19.918 -31.817  1.00  0.00      SOLV H
ATOM   7163  OH2 TIP3 21957    -67.449  22.999 -32.115  1.00  0.00      SOLV O
ATOM   7164  H1  TIP3 21957    -67.286  22.520 -31.273  1.00  0.00      SOLV H
ATOM   7165  H2  TIP3 21957    -66.542  23.217 -32.402  1.00  0.00      SOLV H
ATOM   7166  OH2 TIP3 21958    -69.870  39.147 -33.357  1.00  0.00      SOLV O
ATOM   7167  H1  TIP3 21958    -70.524  38.774 -33.985  1.00  0.00      SOLV H
ATOM   7168  H2  TIP3 21958    -70.264  40.031 -33.233  1.00  0.00      SOLV H
ATOM   7169  OH2 TIP3 21959    -54.173  38.202 -43.456  1.00  0.00      SOLV O
ATOM   7170  H1  TIP3 21959    -54.543  39.109 -43.484  1.00  0.00      SOLV H
ATOM   7171  H2  TIP3 21959    -54.791  37.736 -44.042  1.00  0.00      SOLV H
ATOM   7172  OH2 TIP3 21960    -54.946  37.171 -39.984  1.00  0.00      SOLV O
ATOM   7173  H1  TIP3 21960    -54.817  36.559 -39.243  1.00  0.00      SOLV H
ATOM   7174  H2  TIP3 21960    -55.133  36.554 -40.707  1.00  0.00      SOLV H
ATOM   7175  OH2 TIP3 21961    -62.103  34.272 -38.389  1.00  0.00      SOLV O
ATOM   7176  H1  TIP3 21961    -61.800  33.607 -37.741  1.00  0.00      SOLV H
ATOM   7177  H2  TIP3 21961    -61.558  35.031 -38.145  1.00  0.00      SOLV H
ATOM   7178  OH2 TIP3 21962    -52.533  41.185 -41.708  1.00  0.00      SOLV O
ATOM   7179  H1  TIP3 21962    -52.639  40.342 -41.244  1.00  0.00      SOLV H
ATOM   7180  H2  TIP3 21962    -52.664  41.818 -40.987  1.00  0.00      SOLV H
ATOM   7181  OH2 TIP3 21963    -62.714  38.780 -39.940  1.00  0.00      SOLV O
ATOM   7182  H1  TIP3 21963    -62.697  37.836 -40.200  1.00  0.00      SOLV H
ATOM   7183  H2  TIP3 21963    -61.765  38.942 -39.810  1.00  0.00      SOLV H
ATOM   7184  OH2 TIP3 21964    -63.667  31.557 -44.497  1.00  0.00      SOLV O
ATOM   7185  H1  TIP3 21964    -64.372  32.234 -44.459  1.00  0.00      SOLV H
ATOM   7186  H2  TIP3 21964    -64.102  30.891 -45.046  1.00  0.00      SOLV H
ATOM   7187  OH2 TIP3 21965    -63.822  33.886 -42.304  1.00  0.00      SOLV O
ATOM   7188  H1  TIP3 21965    -63.325  33.163 -41.866  1.00  0.00      SOLV H
ATOM   7189  H2  TIP3 21965    -63.150  34.252 -42.890  1.00  0.00      SOLV H
ATOM   7190  OH2 TIP3 21966    -56.919  45.082 -41.383  1.00  0.00      SOLV O
ATOM   7191  H1  TIP3 21966    -56.141  44.578 -41.717  1.00  0.00      SOLV H
ATOM   7192  H2  TIP3 21966    -57.064  44.679 -40.518  1.00  0.00      SOLV H
ATOM   7193  OH2 TIP3 21967    -57.356  38.892 -39.511  1.00  0.00      SOLV O
ATOM   7194  H1  TIP3 21967    -56.796  38.367 -40.105  1.00  0.00      SOLV H
ATOM   7195  H2  TIP3 21967    -56.663  39.302 -38.964  1.00  0.00      SOLV H
ATOM   7196  OH2 TIP3 21968    -46.388  33.863 -38.713  1.00  0.00      SOLV O
ATOM   7197  H1  TIP3 21968    -46.425  34.502 -37.971  1.00  0.00      SOLV H
ATOM   7198  H2  TIP3 21968    -46.078  34.430 -39.433  1.00  0.00      SOLV H
ATOM   7199  OH2 TIP3 21969    -52.511  34.689 -39.228  1.00  0.00      SOLV O
ATOM   7200  H1  TIP3 21969    -52.029  33.839 -39.190  1.00  0.00      SOLV H
ATOM   7201  H2  TIP3 21969    -52.638  34.786 -40.189  1.00  0.00      SOLV H
ATOM   7202  OH2 TIP3 21970    -58.282  30.589 -41.959  1.00  0.00      SOLV O
ATOM   7203  H1  TIP3 21970    -58.532  31.410 -42.431  1.00  0.00      SOLV H
ATOM   7204  H2  TIP3 21970    -58.516  29.919 -42.637  1.00  0.00      SOLV H
ATOM   7205  OH2 TIP3 21971    -51.058  33.312 -43.628  1.00  0.00      SOLV O
ATOM   7206  H1  TIP3 21971    -50.371  33.169 -42.933  1.00  0.00      SOLV H
ATOM   7207  H2  TIP3 21971    -50.631  33.988 -44.173  1.00  0.00      SOLV H
ATOM   7208  OH2 TIP3 21972    -62.314  31.774 -41.291  1.00  0.00      SOLV O
ATOM   7209  H1  TIP3 21972    -61.537  31.467 -40.781  1.00  0.00      SOLV H
ATOM   7210  H2  TIP3 21972    -62.085  31.449 -42.179  1.00  0.00      SOLV H
ATOM   7211  OH2 TIP3 21973    -57.995  34.881 -41.922  1.00  0.00      SOLV O
ATOM   7212  H1  TIP3 21973    -57.147  34.612 -41.524  1.00  0.00      SOLV H
ATOM   7213  H2  TIP3 21973    -58.241  34.081 -42.433  1.00  0.00      SOLV H
ATOM   7214  OH2 TIP3 21974    -46.408  35.435 -36.449  1.00  0.00      SOLV O
ATOM   7215  H1  TIP3 21974    -47.303  35.812 -36.599  1.00  0.00      SOLV H
ATOM   7216  H2  TIP3 21974    -46.456  35.235 -35.502  1.00  0.00      SOLV H
ATOM   7217  OH2 TIP3 21975    -59.022  29.229 -37.933  1.00  0.00      SOLV O
ATOM   7218  H1  TIP3 21975    -59.534  29.652 -38.645  1.00  0.00      SOLV H
ATOM   7219  H2  TIP3 21975    -59.715  29.140 -37.243  1.00  0.00      SOLV H
ATOM   7220  OH2 TIP3 21976    -55.271  40.572 -44.390  1.00  0.00      SOLV O
ATOM   7221  H1  TIP3 21976    -55.533  40.250 -45.258  1.00  0.00      SOLV H
ATOM   7222  H2  TIP3 21976    -55.909  41.299 -44.243  1.00  0.00      SOLV H
ATOM   7223  OH2 TIP3 21977    -59.154  37.247 -37.709  1.00  0.00      SOLV O
ATOM   7224  H1  TIP3 21977    -60.025  37.601 -37.409  1.00  0.00      SOLV H
ATOM   7225  H2  TIP3 21977    -58.717  38.063 -37.994  1.00  0.00      SOLV H
ATOM   7226  OH2 TIP3 21978    -49.164  33.219 -41.627  1.00  0.00      SOLV O
ATOM   7227  H1  TIP3 21978    -49.187  32.447 -41.045  1.00  0.00      SOLV H
ATOM   7228  H2  TIP3 21978    -48.768  33.894 -41.053  1.00  0.00      SOLV H
ATOM   7229  OH2 TIP3 21979    -60.103  30.761 -39.968  1.00  0.00      SOLV O
ATOM   7230  H1  TIP3 21979    -59.693  31.539 -39.530  1.00  0.00      SOLV H
ATOM   7231  H2  TIP3 21979    -59.411  30.577 -40.646  1.00  0.00      SOLV H
ATOM   7232  OH2 TIP3 21980    -61.342  38.586 -36.874  1.00  0.00      SOLV O
ATOM   7233  H1  TIP3 21980    -61.683  39.457 -37.160  1.00  0.00      SOLV H
ATOM   7234  H2  TIP3 21980    -62.160  38.230 -36.459  1.00  0.00      SOLV H
ATOM   7235  OH2 TIP3 21981    -64.930  36.954 -46.104  1.00  0.00      SOLV O
ATOM   7236  H1  TIP3 21981    -65.296  37.218 -46.965  1.00  0.00      SOLV H
ATOM   7237  H2  TIP3 21981    -65.076  37.747 -45.554  1.00  0.00      SOLV H
ATOM   7238  OH2 TIP3 21982    -52.607  43.092 -39.278  1.00  0.00      SOLV O
ATOM   7239  H1  TIP3 21982    -53.548  42.816 -39.168  1.00  0.00      SOLV H
ATOM   7240  H2  TIP3 21982    -52.730  44.031 -39.508  1.00  0.00      SOLV H
ATOM   7241  OH2 TIP3 21983    -48.463  32.199 -37.802  1.00  0.00      SOLV O
ATOM   7242  H1  TIP3 21983    -49.358  32.442 -38.086  1.00  0.00      SOLV H
ATOM   7243  H2  TIP3 21983    -47.886  32.709 -38.404  1.00  0.00      SOLV H
ATOM   7244  OH2 TIP3 21984    -54.395  27.964 -40.465  1.00  0.00      SOLV O
ATOM   7245  H1  TIP3 21984    -54.252  27.001 -40.518  1.00  0.00      SOLV H
ATOM   7246  H2  TIP3 21984    -55.325  27.988 -40.153  1.00  0.00      SOLV H
ATOM   7247  OH2 TIP3 21985    -54.864  44.122 -42.779  1.00  0.00      SOLV O
ATOM   7248  H1  TIP3 21985    -54.185  43.566 -43.213  1.00  0.00      SOLV H
ATOM   7249  H2  TIP3 21985    -54.586  45.013 -43.075  1.00  0.00      SOLV H
ATOM   7250  OH2 TIP3 21986    -52.979  42.579 -44.156  1.00  0.00      SOLV O
ATOM   7251  H1  TIP3 21986    -53.143  41.843 -44.764  1.00  0.00      SOLV H
ATOM   7252  H2  TIP3 21986    -52.819  42.088 -43.323  1.00  0.00      SOLV H
ATOM   7253  OH2 TIP3 21987    -50.945  41.823 -35.715  1.00  0.00      SOLV O
ATOM   7254  H1  TIP3 21987    -50.755  41.206 -36.456  1.00  0.00      SOLV H
ATOM   7255  H2  TIP3 21987    -51.137  42.658 -36.187  1.00  0.00      SOLV H
ATOM   7256  OH2 TIP3 21988    -55.193  37.076 -45.899  1.00  0.00      SOLV O
ATOM   7257  H1  TIP3 21988    -56.044  37.379 -46.276  1.00  0.00      SOLV H
ATOM   7258  H2  TIP3 21988    -54.566  37.317 -46.601  1.00  0.00      SOLV H
ATOM   7259  OH2 TIP3 21989    -54.639  35.657 -48.987  1.00  0.00      SOLV O
ATOM   7260  H1  TIP3 21989    -54.032  35.949 -48.285  1.00  0.00      SOLV H
ATOM   7261  H2  TIP3 21989    -54.025  35.155 -49.545  1.00  0.00      SOLV H
ATOM   7262  OH2 TIP3 21990    -48.041  38.951 -37.625  1.00  0.00      SOLV O
ATOM   7263  H1  TIP3 21990    -48.938  39.346 -37.595  1.00  0.00      SOLV H
ATOM   7264  H2  TIP3 21990    -47.688  39.360 -38.436  1.00  0.00      SOLV H
ATOM   7265  OH2 TIP3 21991    -52.015  38.361 -45.054  1.00  0.00      SOLV O
ATOM   7266  H1  TIP3 21991    -52.759  38.356 -44.403  1.00  0.00      SOLV H
ATOM   7267  H2  TIP3 21991    -51.307  37.959 -44.516  1.00  0.00      SOLV H
ATOM   7268  OH2 TIP3 21992    -51.481  36.669 -35.941  1.00  0.00      SOLV O
ATOM   7269  H1  TIP3 21992    -51.778  37.350 -35.315  1.00  0.00      SOLV H
ATOM   7270  H2  TIP3 21992    -52.235  36.682 -36.567  1.00  0.00      SOLV H
ATOM   7271  OH2 TIP3 21993    -60.139  36.216 -43.052  1.00  0.00      SOLV O
ATOM   7272  H1  TIP3 21993    -60.325  35.756 -43.900  1.00  0.00      SOLV H
ATOM   7273  H2  TIP3 21993    -59.333  35.749 -42.747  1.00  0.00      SOLV H
ATOM   7274  OH2 TIP3 21994    -59.995  39.878 -40.368  1.00  0.00      SOLV O
ATOM   7275  H1  TIP3 21994    -59.893  39.401 -41.202  1.00  0.00      SOLV H
ATOM   7276  H2  TIP3 21994    -59.120  39.738 -39.961  1.00  0.00      SOLV H
ATOM   7277  OH2 TIP3 21995    -59.386  35.145 -39.437  1.00  0.00      SOLV O
ATOM   7278  H1  TIP3 21995    -58.892  35.408 -40.235  1.00  0.00      SOLV H
ATOM   7279  H2  TIP3 21995    -59.265  35.917 -38.844  1.00  0.00      SOLV H
ATOM   7280  OH2 TIP3 21996    -55.182  42.529 -38.752  1.00  0.00      SOLV O
ATOM   7281  H1  TIP3 21996    -55.688  43.052 -38.111  1.00  0.00      SOLV H
ATOM   7282  H2  TIP3 21996    -55.224  41.623 -38.375  1.00  0.00      SOLV H
ATOM   7283  OH2 TIP3 21997    -59.918  39.690 -34.732  1.00  0.00      SOLV O
ATOM   7284  H1  TIP3 21997    -60.627  40.182 -34.272  1.00  0.00      SOLV H
ATOM   7285  H2  TIP3 21997    -60.442  39.242 -35.428  1.00  0.00      SOLV H
ATOM   7286  OH2 TIP3 21998    -52.788  37.213 -47.394  1.00  0.00      SOLV O
ATOM   7287  H1  TIP3 21998    -52.436  37.659 -46.588  1.00  0.00      SOLV H
ATOM   7288  H2  TIP3 21998    -52.539  37.849 -48.099  1.00  0.00      SOLV H
ATOM   7289  OH2 TIP3 21999    -61.610  35.010 -35.530  1.00  0.00      SOLV O
ATOM   7290  H1  TIP3 21999    -61.817  35.609 -34.786  1.00  0.00      SOLV H
ATOM   7291  H2  TIP3 21999    -62.511  34.735 -35.782  1.00  0.00      SOLV H
ATOM   7292  OH2 TIP3 22000    -57.196  42.792 -43.904  1.00  0.00      SOLV O
ATOM   7293  H1  TIP3 22000    -56.849  43.245 -43.124  1.00  0.00      SOLV H
ATOM   7294  H2  TIP3 22000    -57.975  43.317 -44.127  1.00  0.00      SOLV H
ATOM   7295  OH2 TIP3 22001    -62.316  40.931 -33.986  1.00  0.00      SOLV O
ATOM   7296  H1  TIP3 22001    -62.387  40.935 -34.961  1.00  0.00      SOLV H
ATOM   7297  H2  TIP3 22001    -63.147  40.483 -33.721  1.00  0.00      SOLV H
ATOM   7298  OH2 TIP3 22002    -46.553  30.664 -47.587  1.00  0.00      SOLV O
ATOM   7299  H1  TIP3 22002    -47.441  30.512 -47.190  1.00  0.00      SOLV H
ATOM   7300  H2  TIP3 22002    -46.617  31.600 -47.848  1.00  0.00      SOLV H
ATOM   7301  OH2 TIP3 22003    -60.763  35.006 -45.502  1.00  0.00      SOLV O
ATOM   7302  H1  TIP3 22003    -61.317  35.571 -46.078  1.00  0.00      SOLV H
ATOM   7303  H2  TIP3 22003    -61.144  34.139 -45.682  1.00  0.00      SOLV H
ATOM   7304  OH2 TIP3 22004    -50.299  44.648 -49.109  1.00  0.00      SOLV O
ATOM   7305  H1  TIP3 22004    -50.425  45.609 -48.954  1.00  0.00      SOLV H
ATOM   7306  H2  TIP3 22004    -49.322  44.574 -49.116  1.00  0.00      SOLV H
ATOM   7307  OH2 TIP3 22005    -65.303  35.922 -36.618  1.00  0.00      SOLV O
ATOM   7308  H1  TIP3 22005    -65.709  35.752 -37.489  1.00  0.00      SOLV H
ATOM   7309  H2  TIP3 22005    -64.911  35.047 -36.405  1.00  0.00      SOLV H
ATOM   7310  OH2 TIP3 22006    -66.411  38.478 -39.855  1.00  0.00      SOLV O
ATOM   7311  H1  TIP3 22006    -65.463  38.650 -39.809  1.00  0.00      SOLV H
ATOM   7312  H2  TIP3 22006    -66.778  39.156 -39.269  1.00  0.00      SOLV H
ATOM   7313  OH2 TIP3 22007    -49.402  45.187 -34.030  1.00  0.00      SOLV O
ATOM   7314  H1  TIP3 22007    -49.245  44.232 -34.158  1.00  0.00      SOLV H
ATOM   7315  H2  TIP3 22007    -50.348  45.158 -33.757  1.00  0.00      SOLV H
ATOM   7316  OH2 TIP3 22008    -57.828  41.696 -35.277  1.00  0.00      SOLV O
ATOM   7317  H1  TIP3 22008    -58.068  42.503 -34.767  1.00  0.00      SOLV H
ATOM   7318  H2  TIP3 22008    -58.557  41.096 -35.025  1.00  0.00      SOLV H
ATOM   7319  OH2 TIP3 22009    -58.555  45.425 -45.464  1.00  0.00      SOLV O
ATOM   7320  H1  TIP3 22009    -58.742  45.313 -46.414  1.00  0.00      SOLV H
ATOM   7321  H2  TIP3 22009    -58.997  46.264 -45.246  1.00  0.00      SOLV H
ATOM   7322  OH2 TIP3 22010    -64.289  42.200 -43.630  1.00  0.00      SOLV O
ATOM   7323  H1  TIP3 22010    -63.997  41.898 -42.742  1.00  0.00      SOLV H
ATOM   7324  H2  TIP3 22010    -64.935  41.504 -43.833  1.00  0.00      SOLV H
ATOM   7325  OH2 TIP3 22011    -55.553  45.691 -48.518  1.00  0.00      SOLV O
ATOM   7326  H1  TIP3 22011    -54.846  45.139 -48.917  1.00  0.00      SOLV H
ATOM   7327  H2  TIP3 22011    -55.454  45.481 -47.565  1.00  0.00      SOLV H
ATOM   7328  OH2 TIP3 22012    -55.784  45.473 -45.745  1.00  0.00      SOLV O
ATOM   7329  H1  TIP3 22012    -56.720  45.275 -45.521  1.00  0.00      SOLV H
ATOM   7330  H2  TIP3 22012    -55.320  44.894 -45.123  1.00  0.00      SOLV H
ATOM   7331  OH2 TIP3 22013    -49.295  36.182 -33.687  1.00  0.00      SOLV O
ATOM   7332  H1  TIP3 22013    -49.948  36.388 -34.373  1.00  0.00      SOLV H
ATOM   7333  H2  TIP3 22013    -49.004  35.290 -33.958  1.00  0.00      SOLV H
ATOM   7334  OH2 TIP3 22014    -63.645  37.952 -35.661  1.00  0.00      SOLV O
ATOM   7335  H1  TIP3 22014    -63.288  37.612 -34.812  1.00  0.00      SOLV H
ATOM   7336  H2  TIP3 22014    -64.255  37.236 -35.929  1.00  0.00      SOLV H
ATOM   7337  OH2 TIP3 22015    -57.176  27.960 -39.720  1.00  0.00      SOLV O
ATOM   7338  H1  TIP3 22015    -57.981  27.543 -40.103  1.00  0.00      SOLV H
ATOM   7339  H2  TIP3 22015    -57.602  28.650 -39.184  1.00  0.00      SOLV H
ATOM   7340  OH2 TIP3 22016    -52.708  29.250 -36.295  1.00  0.00      SOLV O
ATOM   7341  H1  TIP3 22016    -52.158  28.908 -35.564  1.00  0.00      SOLV H
ATOM   7342  H2  TIP3 22016    -53.548  28.751 -36.177  1.00  0.00      SOLV H
ATOM   7343  OH2 TIP3 22017    -50.893  33.874 -35.452  1.00  0.00      SOLV O
ATOM   7344  H1  TIP3 22017    -51.433  33.510 -34.715  1.00  0.00      SOLV H
ATOM   7345  H2  TIP3 22017    -51.352  34.703 -35.664  1.00  0.00      SOLV H
ATOM   7346  OH2 TIP3 22018    -51.757  38.624 -49.594  1.00  0.00      SOLV O
ATOM   7347  H1  TIP3 22018    -51.769  38.500 -50.565  1.00  0.00      SOLV H
ATOM   7348  H2  TIP3 22018    -51.111  39.341 -49.497  1.00  0.00      SOLV H
ATOM   7349  OH2 TIP3 22019    -53.801  31.447 -48.935  1.00  0.00      SOLV O
ATOM   7350  H1  TIP3 22019    -54.253  31.272 -48.091  1.00  0.00      SOLV H
ATOM   7351  H2  TIP3 22019    -53.969  30.597 -49.382  1.00  0.00      SOLV H
ATOM   7352  OH2 TIP3 22020    -58.813  32.647 -38.478  1.00  0.00      SOLV O
ATOM   7353  H1  TIP3 22020    -59.487  32.468 -37.793  1.00  0.00      SOLV H
ATOM   7354  H2  TIP3 22020    -59.090  33.532 -38.810  1.00  0.00      SOLV H
ATOM   7355  OH2 TIP3 22021    -58.826  32.751 -43.569  1.00  0.00      SOLV O
ATOM   7356  H1  TIP3 22021    -59.684  32.298 -43.723  1.00  0.00      SOLV H
ATOM   7357  H2  TIP3 22021    -58.401  32.626 -44.444  1.00  0.00      SOLV H
ATOM   7358  OH2 TIP3 22022    -53.766  35.030 -44.803  1.00  0.00      SOLV O
ATOM   7359  H1  TIP3 22022    -54.426  35.693 -45.109  1.00  0.00      SOLV H
ATOM   7360  H2  TIP3 22022    -53.072  35.135 -45.473  1.00  0.00      SOLV H
ATOM   7361  OH2 TIP3 22023    -54.734  35.003 -33.347  1.00  0.00      SOLV O
ATOM   7362  H1  TIP3 22023    -54.968  34.084 -33.079  1.00  0.00      SOLV H
ATOM   7363  H2  TIP3 22023    -53.870  35.108 -32.918  1.00  0.00      SOLV H
ATOM   7364  OH2 TIP3 22024    -52.672  34.896 -42.013  1.00  0.00      SOLV O
ATOM   7365  H1  TIP3 22024    -53.136  35.325 -42.756  1.00  0.00      SOLV H
ATOM   7366  H2  TIP3 22024    -52.233  34.163 -42.495  1.00  0.00      SOLV H
ATOM   7367  OH2 TIP3 22025    -61.053  32.169 -36.751  1.00  0.00      SOLV O
ATOM   7368  H1  TIP3 22025    -61.169  32.550 -35.868  1.00  0.00      SOLV H
ATOM   7369  H2  TIP3 22025    -61.188  31.221 -36.575  1.00  0.00      SOLV H
ATOM   7370  OH2 TIP3 22026    -57.012  30.756 -50.013  1.00  0.00      SOLV O
ATOM   7371  H1  TIP3 22026    -57.272  30.344 -49.164  1.00  0.00      SOLV H
ATOM   7372  H2  TIP3 22026    -57.875  30.998 -50.381  1.00  0.00      SOLV H
ATOM   7373  OH2 TIP3 22027    -63.281  28.318 -42.860  1.00  0.00      SOLV O
ATOM   7374  H1  TIP3 22027    -62.663  28.464 -42.113  1.00  0.00      SOLV H
ATOM   7375  H2  TIP3 22027    -62.698  28.077 -43.597  1.00  0.00      SOLV H
ATOM   7376  OH2 TIP3 22028    -62.373  29.352 -47.454  1.00  0.00      SOLV O
ATOM   7377  H1  TIP3 22028    -61.979  30.090 -47.966  1.00  0.00      SOLV H
ATOM   7378  H2  TIP3 22028    -63.183  29.787 -47.115  1.00  0.00      SOLV H
ATOM   7379  OH2 TIP3 22029    -53.889  36.148 -37.377  1.00  0.00      SOLV O
ATOM   7380  H1  TIP3 22029    -53.385  35.596 -38.016  1.00  0.00      SOLV H
ATOM   7381  H2  TIP3 22029    -54.214  35.469 -36.757  1.00  0.00      SOLV H
ATOM   7382  OH2 TIP3 22030    -55.568  31.344 -42.585  1.00  0.00      SOLV O
ATOM   7383  H1  TIP3 22030    -56.446  31.008 -42.312  1.00  0.00      SOLV H
ATOM   7384  H2  TIP3 22030    -55.088  31.307 -41.745  1.00  0.00      SOLV H
ATOM   7385  OH2 TIP3 22031    -60.988  31.054 -43.728  1.00  0.00      SOLV O
ATOM   7386  H1  TIP3 22031    -61.887  30.967 -44.109  1.00  0.00      SOLV H
ATOM   7387  H2  TIP3 22031    -60.510  30.292 -44.101  1.00  0.00      SOLV H
ATOM   7388  OH2 TIP3 22032    -57.663  32.299 -46.049  1.00  0.00      SOLV O
ATOM   7389  H1  TIP3 22032    -56.768  32.674 -45.935  1.00  0.00      SOLV H
ATOM   7390  H2  TIP3 22032    -58.035  32.797 -46.802  1.00  0.00      SOLV H
ATOM   7391  OH2 TIP3 22033    -51.246  32.157 -39.373  1.00  0.00      SOLV O
ATOM   7392  H1  TIP3 22033    -51.830  31.913 -38.621  1.00  0.00      SOLV H
ATOM   7393  H2  TIP3 22033    -51.614  31.603 -40.082  1.00  0.00      SOLV H
ATOM   7394  OH2 TIP3 22034    -59.137  32.934 -48.459  1.00  0.00      SOLV O
ATOM   7395  H1  TIP3 22034    -59.634  32.514 -49.187  1.00  0.00      SOLV H
ATOM   7396  H2  TIP3 22034    -58.514  33.483 -48.970  1.00  0.00      SOLV H
ATOM   7397  OH2 TIP3 22035    -53.342  47.880 -32.995  1.00  0.00      SOLV O
ATOM   7398  H1  TIP3 22035    -53.246  48.331 -33.854  1.00  0.00      SOLV H
ATOM   7399  H2  TIP3 22035    -52.809  48.436 -32.407  1.00  0.00      SOLV H
ATOM   7400  OH2 TIP3 22036    -62.455  36.787 -33.483  1.00  0.00      SOLV O
ATOM   7401  H1  TIP3 22036    -61.860  37.127 -32.790  1.00  0.00      SOLV H
ATOM   7402  H2  TIP3 22036    -63.237  36.556 -32.939  1.00  0.00      SOLV H
ATOM   7403  OH2 TIP3 22037    -55.358  34.323 -40.687  1.00  0.00      SOLV O
ATOM   7404  H1  TIP3 22037    -54.583  34.042 -41.192  1.00  0.00      SOLV H
ATOM   7405  H2  TIP3 22037    -55.313  33.746 -39.903  1.00  0.00      SOLV H
ATOM   7406  OH2 TIP3 22038    -58.731  29.122 -44.260  1.00  0.00      SOLV O
ATOM   7407  H1  TIP3 22038    -58.833  28.152 -44.202  1.00  0.00      SOLV H
ATOM   7408  H2  TIP3 22038    -57.965  29.215 -44.840  1.00  0.00      SOLV H
ATOM   7409  OH2 TIP3 22039    -56.017  32.403 -38.290  1.00  0.00      SOLV O
ATOM   7410  H1  TIP3 22039    -56.981  32.566 -38.230  1.00  0.00      SOLV H
ATOM   7411  H2  TIP3 22039    -55.662  32.838 -37.490  1.00  0.00      SOLV H
ATOM   7412  OH2 TIP3 22040    -57.559  38.362 -46.538  1.00  0.00      SOLV O
ATOM   7413  H1  TIP3 22040    -58.143  37.676 -46.932  1.00  0.00      SOLV H
ATOM   7414  H2  TIP3 22040    -57.875  38.385 -45.607  1.00  0.00      SOLV H
ATOM   7415  OH2 TIP3 22041    -50.541  40.063 -37.807  1.00  0.00      SOLV O
ATOM   7416  H1  TIP3 22041    -50.195  40.703 -38.466  1.00  0.00      SOLV H
ATOM   7417  H2  TIP3 22041    -51.328  39.705 -38.271  1.00  0.00      SOLV H
ATOM   7418  OH2 TIP3 22042    -51.544  32.906 -48.472  1.00  0.00      SOLV O
ATOM   7419  H1  TIP3 22042    -52.486  32.641 -48.582  1.00  0.00      SOLV H
ATOM   7420  H2  TIP3 22042    -51.598  33.760 -47.993  1.00  0.00      SOLV H
ATOM   7421  OH2 TIP3 22043    -56.205  39.154 -35.373  1.00  0.00      SOLV O
ATOM   7422  H1  TIP3 22043    -56.374  38.621 -34.584  1.00  0.00      SOLV H
ATOM   7423  H2  TIP3 22043    -56.799  39.909 -35.249  1.00  0.00      SOLV H
ATOM   7424  OH2 TIP3 22044    -51.498  34.919 -46.729  1.00  0.00      SOLV O
ATOM   7425  H1  TIP3 22044    -50.619  35.091 -46.335  1.00  0.00      SOLV H
ATOM   7426  H2  TIP3 22044    -51.724  35.770 -47.155  1.00  0.00      SOLV H
ATOM   7427  OH2 TIP3 22045    -61.925  36.196 -40.766  1.00  0.00      SOLV O
ATOM   7428  H1  TIP3 22045    -61.299  36.285 -41.507  1.00  0.00      SOLV H
ATOM   7429  H2  TIP3 22045    -61.612  35.386 -40.332  1.00  0.00      SOLV H
ATOM   7430  OH2 TIP3 22046    -56.094  40.482 -47.557  1.00  0.00      SOLV O
ATOM   7431  H1  TIP3 22046    -56.705  41.178 -47.228  1.00  0.00      SOLV H
ATOM   7432  H2  TIP3 22046    -56.597  39.677 -47.311  1.00  0.00      SOLV H
ATOM   7433  OH2 TIP3 22047    -64.178  33.687 -35.513  1.00  0.00      SOLV O
ATOM   7434  H1  TIP3 22047    -63.990  33.338 -34.619  1.00  0.00      SOLV H
ATOM   7435  H2  TIP3 22047    -64.644  32.942 -35.935  1.00  0.00      SOLV H
ATOM   7436  OH2 TIP3 22048    -57.454  35.628 -33.323  1.00  0.00      SOLV O
ATOM   7437  H1  TIP3 22048    -57.718  35.217 -34.167  1.00  0.00      SOLV H
ATOM   7438  H2  TIP3 22048    -56.479  35.593 -33.393  1.00  0.00      SOLV H
ATOM   7439  OH2 TIP3 22049    -54.938  42.178 -35.426  1.00  0.00      SOLV O
ATOM   7440  H1  TIP3 22049    -55.871  41.997 -35.627  1.00  0.00      SOLV H
ATOM   7441  H2  TIP3 22049    -55.005  42.451 -34.488  1.00  0.00      SOLV H
ATOM   7442  OH2 TIP3 22050    -47.016  36.751 -46.983  1.00  0.00      SOLV O
ATOM   7443  H1  TIP3 22050    -47.457  36.305 -47.741  1.00  0.00      SOLV H
ATOM   7444  H2  TIP3 22050    -47.203  37.674 -47.247  1.00  0.00      SOLV H
ATOM   7445  OH2 TIP3 22051    -48.835  42.308 -34.174  1.00  0.00      SOLV O
ATOM   7446  H1  TIP3 22051    -49.748  42.128 -34.512  1.00  0.00      SOLV H
ATOM   7447  H2  TIP3 22051    -48.352  42.324 -35.026  1.00  0.00      SOLV H
ATOM   7448  OH2 TIP3 22052    -51.479  44.475 -46.604  1.00  0.00      SOLV O
ATOM   7449  H1  TIP3 22052    -51.618  43.591 -46.234  1.00  0.00      SOLV H
ATOM   7450  H2  TIP3 22052    -51.123  44.296 -47.492  1.00  0.00      SOLV H
ATOM   7451  OH2 TIP3 22053    -52.424  38.633 -39.473  1.00  0.00      SOLV O
ATOM   7452  H1  TIP3 22053    -53.258  38.146 -39.620  1.00  0.00      SOLV H
ATOM   7453  H2  TIP3 22053    -51.797  38.058 -39.953  1.00  0.00      SOLV H
ATOM   7454  OH2 TIP3 22054    -60.842  40.222 -43.465  1.00  0.00      SOLV O
ATOM   7455  H1  TIP3 22054    -60.745  41.175 -43.628  1.00  0.00      SOLV H
ATOM   7456  H2  TIP3 22054    -61.779  40.101 -43.660  1.00  0.00      SOLV H
ATOM   7457  OH2 TIP3 22055    -63.143  33.952 -48.920  1.00  0.00      SOLV O
ATOM   7458  H1  TIP3 22055    -62.821  34.733 -48.428  1.00  0.00      SOLV H
ATOM   7459  H2  TIP3 22055    -64.039  33.841 -48.531  1.00  0.00      SOLV H
ATOM   7460  OH2 TIP3 22056    -58.767  38.495 -43.946  1.00  0.00      SOLV O
ATOM   7461  H1  TIP3 22056    -59.365  39.248 -43.766  1.00  0.00      SOLV H
ATOM   7462  H2  TIP3 22056    -59.269  37.776 -43.516  1.00  0.00      SOLV H
ATOM   7463  OH2 TIP3 22057    -59.757  42.603 -37.498  1.00  0.00      SOLV O
ATOM   7464  H1  TIP3 22057    -59.558  43.515 -37.759  1.00  0.00      SOLV H
ATOM   7465  H2  TIP3 22057    -59.064  42.429 -36.842  1.00  0.00      SOLV H
ATOM   7466  OH2 TIP3 22058    -61.686  42.818 -44.358  1.00  0.00      SOLV O
ATOM   7467  H1  TIP3 22058    -62.630  42.608 -44.200  1.00  0.00      SOLV H
ATOM   7468  H2  TIP3 22058    -61.632  43.716 -43.987  1.00  0.00      SOLV H
ATOM   7469  OH2 TIP3 22059    -55.100  39.965 -37.823  1.00  0.00      SOLV O
ATOM   7470  H1  TIP3 22059    -55.366  39.621 -36.945  1.00  0.00      SOLV H
ATOM   7471  H2  TIP3 22059    -54.254  39.517 -37.965  1.00  0.00      SOLV H
ATOM   7472  OH2 TIP3 22060    -53.232  41.746 -48.757  1.00  0.00      SOLV O
ATOM   7473  H1  TIP3 22060    -52.813  41.406 -47.936  1.00  0.00      SOLV H
ATOM   7474  H2  TIP3 22060    -54.097  41.308 -48.684  1.00  0.00      SOLV H
ATOM   7475  OH2 TIP3 22061    -53.966  45.214 -35.418  1.00  0.00      SOLV O
ATOM   7476  H1  TIP3 22061    -54.506  44.534 -35.862  1.00  0.00      SOLV H
ATOM   7477  H2  TIP3 22061    -54.074  45.974 -36.030  1.00  0.00      SOLV H
ATOM   7478  OH2 TIP3 22062    -50.453  47.352 -48.470  1.00  0.00      SOLV O
ATOM   7479  H1  TIP3 22062    -50.064  48.209 -48.712  1.00  0.00      SOLV H
ATOM   7480  H2  TIP3 22062    -51.357  47.656 -48.239  1.00  0.00      SOLV H
ATOM   7481  OH2 TIP3 22063    -61.025  29.259 -35.991  1.00  0.00      SOLV O
ATOM   7482  H1  TIP3 22063    -61.993  29.204 -36.025  1.00  0.00      SOLV H
ATOM   7483  H2  TIP3 22063    -60.803  28.439 -35.512  1.00  0.00      SOLV H
ATOM   7484  OH2 TIP3 22064    -51.992  40.791 -46.476  1.00  0.00      SOLV O
ATOM   7485  H1  TIP3 22064    -52.037  39.950 -45.976  1.00  0.00      SOLV H
ATOM   7486  H2  TIP3 22064    -51.068  41.049 -46.313  1.00  0.00      SOLV H
ATOM   7487  OH2 TIP3 22065    -65.228  40.266 -37.570  1.00  0.00      SOLV O
ATOM   7488  H1  TIP3 22065    -64.713  39.452 -37.506  1.00  0.00      SOLV H
ATOM   7489  H2  TIP3 22065    -65.130  40.617 -36.678  1.00  0.00      SOLV H
ATOM   7490  OH2 TIP3 22066    -59.132  40.802 -50.287  1.00  0.00      SOLV O
ATOM   7491  H1  TIP3 22066    -58.776  40.067 -50.816  1.00  0.00      SOLV H
ATOM   7492  H2  TIP3 22066    -59.421  40.331 -49.476  1.00  0.00      SOLV H
ATOM   7493  OH2 TIP3 22067    -60.127  40.007 -47.837  1.00  0.00      SOLV O
ATOM   7494  H1  TIP3 22067    -59.724  39.598 -47.062  1.00  0.00      SOLV H
ATOM   7495  H2  TIP3 22067    -60.350  40.903 -47.507  1.00  0.00      SOLV H
ATOM   7496  OH2 TIP3 22068    -62.495  36.223 -47.272  1.00  0.00      SOLV O
ATOM   7497  H1  TIP3 22068    -63.309  36.380 -46.750  1.00  0.00      SOLV H
ATOM   7498  H2  TIP3 22068    -62.326  37.120 -47.609  1.00  0.00      SOLV H
ATOM   7499  OH2 TIP3 22069    -52.641  31.907 -37.040  1.00  0.00      SOLV O
ATOM   7500  H1  TIP3 22069    -52.011  32.204 -36.369  1.00  0.00      SOLV H
ATOM   7501  H2  TIP3 22069    -52.748  30.957 -36.816  1.00  0.00      SOLV H
ATOM   7502  OH2 TIP3 22070    -51.729  31.771 -45.890  1.00  0.00      SOLV O
ATOM   7503  H1  TIP3 22070    -51.726  32.302 -46.706  1.00  0.00      SOLV H
ATOM   7504  H2  TIP3 22070    -51.477  32.423 -45.210  1.00  0.00      SOLV H
ATOM   7505  OH2 TIP3 22071    -58.005  42.450 -47.153  1.00  0.00      SOLV O
ATOM   7506  H1  TIP3 22071    -58.957  42.609 -47.005  1.00  0.00      SOLV H
ATOM   7507  H2  TIP3 22071    -57.769  43.220 -47.681  1.00  0.00      SOLV H
ATOM   7508  OH2 TIP3 22072    -55.049  32.576 -45.116  1.00  0.00      SOLV O
ATOM   7509  H1  TIP3 22072    -54.475  33.359 -44.994  1.00  0.00      SOLV H
ATOM   7510  H2  TIP3 22072    -55.228  32.310 -44.189  1.00  0.00      SOLV H
ATOM   7511  OH2 TIP3 22073    -54.779  33.792 -36.012  1.00  0.00      SOLV O
ATOM   7512  H1  TIP3 22073    -54.939  34.180 -35.133  1.00  0.00      SOLV H
ATOM   7513  H2  TIP3 22073    -54.048  33.176 -35.847  1.00  0.00      SOLV H
ATOM   7514  OH2 TIP3 22074    -53.315  30.073 -44.257  1.00  0.00      SOLV O
ATOM   7515  H1  TIP3 22074    -53.738  30.578 -43.541  1.00  0.00      SOLV H
ATOM   7516  H2  TIP3 22074    -52.776  30.762 -44.698  1.00  0.00      SOLV H
ATOM   7517  OH2 TIP3 22075    -60.821  42.588 -47.076  1.00  0.00      SOLV O
ATOM   7518  H1  TIP3 22075    -61.058  43.392 -47.596  1.00  0.00      SOLV H
ATOM   7519  H2  TIP3 22075    -61.198  42.801 -46.199  1.00  0.00      SOLV H
ATOM   7520  OH2 TIP3 22076    -57.688  29.705 -47.548  1.00  0.00      SOLV O
ATOM   7521  H1  TIP3 22076    -58.013  30.496 -47.084  1.00  0.00      SOLV H
ATOM   7522  H2  TIP3 22076    -56.752  29.697 -47.255  1.00  0.00      SOLV H
ATOM   7523  OH2 TIP3 22077    -48.266  33.847 -35.047  1.00  0.00      SOLV O
ATOM   7524  H1  TIP3 22077    -49.225  33.657 -35.167  1.00  0.00      SOLV H
ATOM   7525  H2  TIP3 22077    -47.982  33.757 -35.967  1.00  0.00      SOLV H
ATOM   7526  OH2 TIP3 22078    -50.875  36.855 -41.085  1.00  0.00      SOLV O
ATOM   7527  H1  TIP3 22078    -51.513  36.150 -41.311  1.00  0.00      SOLV H
ATOM   7528  H2  TIP3 22078    -50.203  36.353 -40.570  1.00  0.00      SOLV H
ATOM   7529  OH2 TIP3 22079    -62.792  38.850 -48.491  1.00  0.00      SOLV O
ATOM   7530  H1  TIP3 22079    -62.430  39.688 -48.167  1.00  0.00      SOLV H
ATOM   7531  H2  TIP3 22079    -62.118  38.620 -49.159  1.00  0.00      SOLV H
ATOM   7532  OH2 TIP3 22080    -61.980  31.407 -49.259  1.00  0.00      SOLV O
ATOM   7533  H1  TIP3 22080    -62.288  32.320 -49.099  1.00  0.00      SOLV H
ATOM   7534  H2  TIP3 22080    -62.745  30.988 -49.664  1.00  0.00      SOLV H
ATOM   7535  OH2 TIP3 22081    -52.941  45.945 -39.369  1.00  0.00      SOLV O
ATOM   7536  H1  TIP3 22081    -53.293  46.525 -40.075  1.00  0.00      SOLV H
ATOM   7537  H2  TIP3 22081    -52.044  46.323 -39.271  1.00  0.00      SOLV H
ATOM   7538  OH2 TIP3 22082    -59.493  26.824 -40.627  1.00  0.00      SOLV O
ATOM   7539  H1  TIP3 22082    -59.648  26.743 -41.593  1.00  0.00      SOLV H
ATOM   7540  H2  TIP3 22082    -59.573  25.891 -40.331  1.00  0.00      SOLV H
ATOM   7541  OH2 TIP3 22083    -65.068  39.552 -44.501  1.00  0.00      SOLV O
ATOM   7542  H1  TIP3 22083    -66.024  39.685 -44.458  1.00  0.00      SOLV H
ATOM   7543  H2  TIP3 22083    -64.836  40.145 -45.230  1.00  0.00      SOLV H
ATOM   7544  OH2 TIP3 22084    -66.705  41.828 -33.078  1.00  0.00      SOLV O
ATOM   7545  H1  TIP3 22084    -66.002  41.770 -32.403  1.00  0.00      SOLV H
ATOM   7546  H2  TIP3 22084    -66.786  40.898 -33.355  1.00  0.00      SOLV H
ATOM   7547  OH2 TIP3 22085    -61.962  42.295 -31.501  1.00  0.00      SOLV O
ATOM   7548  H1  TIP3 22085    -61.054  42.097 -31.236  1.00  0.00      SOLV H
ATOM   7549  H2  TIP3 22085    -61.947  42.012 -32.436  1.00  0.00      SOLV H
ATOM   7550  OH2 TIP3 22086    -57.849  43.226 -50.122  1.00  0.00      SOLV O
ATOM   7551  H1  TIP3 22086    -58.337  42.378 -49.991  1.00  0.00      SOLV H
ATOM   7552  H2  TIP3 22086    -56.987  42.882 -50.406  1.00  0.00      SOLV H
ATOM   7553  OH2 TIP3 22087    -55.201  42.911 -32.796  1.00  0.00      SOLV O
ATOM   7554  H1  TIP3 22087    -55.274  42.002 -32.437  1.00  0.00      SOLV H
ATOM   7555  H2  TIP3 22087    -54.586  43.340 -32.177  1.00  0.00      SOLV H
ATOM   7556  OH2 TIP3 22088    -53.520  44.528 -49.931  1.00  0.00      SOLV O
ATOM   7557  H1  TIP3 22088    -53.007  43.854 -49.459  1.00  0.00      SOLV H
ATOM   7558  H2  TIP3 22088    -52.848  44.935 -50.508  1.00  0.00      SOLV H
ATOM   7559  OH2 TIP3 22089    -64.678  35.929 -32.185  1.00  0.00      SOLV O
ATOM   7560  H1  TIP3 22089    -64.264  35.080 -32.430  1.00  0.00      SOLV H
ATOM   7561  H2  TIP3 22089    -65.491  35.907 -32.736  1.00  0.00      SOLV H
ATOM   7562  OH2 TIP3 22090    -60.752  37.603 -50.155  1.00  0.00      SOLV O
ATOM   7563  H1  TIP3 22090    -60.345  37.021 -49.494  1.00  0.00      SOLV H
ATOM   7564  H2  TIP3 22090    -59.963  37.852 -50.676  1.00  0.00      SOLV H
ATOM   7565  OH2 TIP3 22091    -58.418  38.153 -32.752  1.00  0.00      SOLV O
ATOM   7566  H1  TIP3 22091    -58.790  38.310 -33.636  1.00  0.00      SOLV H
ATOM   7567  H2  TIP3 22091    -57.977  37.280 -32.863  1.00  0.00      SOLV H
ATOM   7568  OH2 TIP3 22092    -55.962  40.549 -50.349  1.00  0.00      SOLV O
ATOM   7569  H1  TIP3 22092    -56.214  40.504 -49.407  1.00  0.00      SOLV H
ATOM   7570  H2  TIP3 22092    -55.837  39.593 -50.543  1.00  0.00      SOLV H
ATOM   7571  OH2 TIP3 22093    -52.971  39.908 -35.312  1.00  0.00      SOLV O
ATOM   7572  H1  TIP3 22093    -52.413  40.690 -35.475  1.00  0.00      SOLV H
ATOM   7573  H2  TIP3 22093    -53.859  40.297 -35.359  1.00  0.00      SOLV H
ATOM   7574  OH2 TIP3 22094    -62.980  33.544 -32.800  1.00  0.00      SOLV O
ATOM   7575  H1  TIP3 22094    -62.217  32.957 -32.859  1.00  0.00      SOLV H
ATOM   7576  H2  TIP3 22094    -63.121  33.564 -31.833  1.00  0.00      SOLV H
ATOM   7577  OH2 TIP3 22095    -58.909  36.207 -47.713  1.00  0.00      SOLV O
ATOM   7578  H1  TIP3 22095    -59.255  35.542 -47.098  1.00  0.00      SOLV H
ATOM   7579  H2  TIP3 22095    -58.433  35.649 -48.362  1.00  0.00      SOLV H
ATOM   7580  OH2 TIP3 22096    -58.888  33.901 -35.380  1.00  0.00      SOLV O
ATOM   7581  H1  TIP3 22096    -59.739  34.342 -35.203  1.00  0.00      SOLV H
ATOM   7582  H2  TIP3 22096    -58.571  34.398 -36.153  1.00  0.00      SOLV H
ATOM   7583  OH2 TIP3 22097    -57.328  34.772 -49.488  1.00  0.00      SOLV O
ATOM   7584  H1  TIP3 22097    -57.454  34.805 -50.457  1.00  0.00      SOLV H
ATOM   7585  H2  TIP3 22097    -56.458  35.209 -49.388  1.00  0.00      SOLV H
ATOM   7586  OH2 TIP3 22098    -54.988  38.020 -32.015  1.00  0.00      SOLV O
ATOM   7587  H1  TIP3 22098    -54.070  38.251 -32.199  1.00  0.00      SOLV H
ATOM   7588  H2  TIP3 22098    -54.897  37.190 -31.521  1.00  0.00      SOLV H
ATOM   7589  OH2 TIP3 22099    -49.273  40.174 -50.042  1.00  0.00      SOLV O
ATOM   7590  H1  TIP3 22099    -49.361  39.760 -50.917  1.00  0.00      SOLV H
ATOM   7591  H2  TIP3 22099    -49.631  41.069 -50.231  1.00  0.00      SOLV H
ATOM   7592  OH2 TIP3 22100    -57.579  31.597 -34.325  1.00  0.00      SOLV O
ATOM   7593  H1  TIP3 22100    -57.320  30.942 -35.001  1.00  0.00      SOLV H
ATOM   7594  H2  TIP3 22100    -57.965  32.311 -34.873  1.00  0.00      SOLV H
ATOM   7595  OH2 TIP3 22101    -56.730  30.156 -36.790  1.00  0.00      SOLV O
ATOM   7596  H1  TIP3 22101    -56.407  30.785 -37.465  1.00  0.00      SOLV H
ATOM   7597  H2  TIP3 22101    -57.547  29.806 -37.209  1.00  0.00      SOLV H
ATOM   7598  OH2 TIP3 22102    -57.089  35.801 -36.572  1.00  0.00      SOLV O
ATOM   7599  H1  TIP3 22102    -56.311  35.958 -37.117  1.00  0.00      SOLV H
ATOM   7600  H2  TIP3 22102    -57.721  36.468 -36.899  1.00  0.00      SOLV H
ATOM   7601  OH2 TIP3 22103    -52.221  35.193 -31.558  1.00  0.00      SOLV O
ATOM   7602  H1  TIP3 22103    -51.689  34.393 -31.688  1.00  0.00      SOLV H
ATOM   7603  H2  TIP3 22103    -51.554  35.889 -31.624  1.00  0.00      SOLV H
ATOM   7604  OH2 TIP3 22104    -51.867  38.284 -33.471  1.00  0.00      SOLV O
ATOM   7605  H1  TIP3 22104    -52.396  38.856 -34.075  1.00  0.00      SOLV H
ATOM   7606  H2  TIP3 22104    -50.970  38.625 -33.682  1.00  0.00      SOLV H
ATOM   7607  OH2 TIP3 22105    -59.481  32.157 -32.363  1.00  0.00      SOLV O
ATOM   7608  H1  TIP3 22105    -60.028  31.369 -32.551  1.00  0.00      SOLV H
ATOM   7609  H2  TIP3 22105    -58.810  32.098 -33.069  1.00  0.00      SOLV H
ATOM   7610  OH2 TIP3 22106    -55.125  28.006 -36.401  1.00  0.00      SOLV O
ATOM   7611  H1  TIP3 22106    -55.654  28.829 -36.502  1.00  0.00      SOLV H
ATOM   7612  H2  TIP3 22106    -55.705  27.352 -36.841  1.00  0.00      SOLV H
ATOM   7613  OH2 TIP3 22107    -55.354  32.458 -32.824  1.00  0.00      SOLV O
ATOM   7614  H1  TIP3 22107    -55.558  32.116 -31.933  1.00  0.00      SOLV H
ATOM   7615  H2  TIP3 22107    -56.102  32.063 -33.322  1.00  0.00      SOLV H
ATOM   7616  OH2 TIP3 22108    -52.567  32.617 -33.750  1.00  0.00      SOLV O
ATOM   7617  H1  TIP3 22108    -53.462  32.309 -33.520  1.00  0.00      SOLV H
ATOM   7618  H2  TIP3 22108    -52.016  32.137 -33.100  1.00  0.00      SOLV H
ATOM   7619  OH2 TIP3 22109    -50.531  31.880 -31.816  1.00  0.00      SOLV O
ATOM   7620  H1  TIP3 22109    -50.336  30.916 -31.820  1.00  0.00      SOLV H
ATOM   7621  H2  TIP3 22109    -50.916  32.015 -30.922  1.00  0.00      SOLV H
ATOM   7622  OH2 TIP3 22110    -60.582  29.628 -32.719  1.00  0.00      SOLV O
ATOM   7623  H1  TIP3 22110    -60.182  28.954 -33.294  1.00  0.00      SOLV H
ATOM   7624  H2  TIP3 22110    -60.462  29.209 -31.841  1.00  0.00      SOLV H
ATOM   7625  OH2 TIP3 22111    -54.696  27.518 -33.730  1.00  0.00      SOLV O
ATOM   7626  H1  TIP3 22111    -53.872  26.987 -33.741  1.00  0.00      SOLV H
ATOM   7627  H2  TIP3 22111    -54.889  27.582 -34.685  1.00  0.00      SOLV H
ATOM   7628  OH2 TIP3 22112    -54.871  29.164 -31.603  1.00  0.00      SOLV O
ATOM   7629  H1  TIP3 22112    -54.856  28.624 -32.427  1.00  0.00      SOLV H
ATOM   7630  H2  TIP3 22112    -55.704  29.669 -31.691  1.00  0.00      SOLV H
ATOM   7631  OH2 TIP3 22113    -61.049  44.959 -48.419  1.00  0.00      SOLV O
ATOM   7632  H1  TIP3 22113    -60.138  45.301 -48.380  1.00  0.00      SOLV H
ATOM   7633  H2  TIP3 22113    -61.404  45.486 -49.151  1.00  0.00      SOLV H
ATOM   7634  OH2 TIP3 22114    -65.271  37.745 -49.003  1.00  0.00      SOLV O
ATOM   7635  H1  TIP3 22114    -64.394  38.122 -48.774  1.00  0.00      SOLV H
ATOM   7636  H2  TIP3 22114    -65.025  37.047 -49.648  1.00  0.00      SOLV H
ATOM   7637  OH2 TIP3 22115    -68.169  42.368 -43.957  1.00  0.00      SOLV O
ATOM   7638  H1  TIP3 22115    -68.694  41.723 -44.487  1.00  0.00      SOLV H
ATOM   7639  H2  TIP3 22115    -67.757  41.768 -43.298  1.00  0.00      SOLV H
ATOM   7640  OH2 TIP3 22116    -66.869  40.807 -42.164  1.00  0.00      SOLV O
ATOM   7641  H1  TIP3 22116    -66.903  39.870 -41.928  1.00  0.00      SOLV H
ATOM   7642  H2  TIP3 22116    -66.717  41.206 -41.287  1.00  0.00      SOLV H
ATOM   7643  OH2 TIP3 22117    -50.616  47.405 -39.123  1.00  0.00      SOLV O
ATOM   7644  H1  TIP3 22117    -50.649  47.567 -38.165  1.00  0.00      SOLV H
ATOM   7645  H2  TIP3 22117    -50.121  48.170 -39.443  1.00  0.00      SOLV H
ATOM   7646  OH2 TIP3 22118    -50.835  46.897 -36.276  1.00  0.00      SOLV O
ATOM   7647  H1  TIP3 22118    -51.093  46.014 -36.613  1.00  0.00      SOLV H
ATOM   7648  H2  TIP3 22118    -50.240  46.629 -35.562  1.00  0.00      SOLV H
ATOM   7649  OH2 TIP3 22119    -50.910  42.329 -31.575  1.00  0.00      SOLV O
ATOM   7650  H1  TIP3 22119    -51.743  42.021 -31.175  1.00  0.00      SOLV H
ATOM   7651  H2  TIP3 22119    -50.778  43.198 -31.148  1.00  0.00      SOLV H
ATOM   7652  OH2 TIP3 22120    -49.104  41.178 -46.112  1.00  0.00      SOLV O
ATOM   7653  H1  TIP3 22120    -48.458  41.881 -45.920  1.00  0.00      SOLV H
ATOM   7654  H2  TIP3 22120    -48.868  40.529 -45.411  1.00  0.00      SOLV H
ATOM   7655  OH2 TIP3 22121    -48.063  39.524 -44.238  1.00  0.00      SOLV O
ATOM   7656  H1  TIP3 22121    -48.653  38.812 -43.901  1.00  0.00      SOLV H
ATOM   7657  H2  TIP3 22121    -47.625  39.848 -43.428  1.00  0.00      SOLV H
ATOM   7658  OH2 TIP3 22122    -49.174  42.043 -39.125  1.00  0.00      SOLV O
ATOM   7659  H1  TIP3 22122    -48.368  41.849 -39.633  1.00  0.00      SOLV H
ATOM   7660  H2  TIP3 22122    -49.420  42.920 -39.472  1.00  0.00      SOLV H
ATOM   7661  OH2 TIP3 22123    -51.611  44.199 -36.902  1.00  0.00      SOLV O
ATOM   7662  H1  TIP3 22123    -52.439  44.336 -36.413  1.00  0.00      SOLV H
ATOM   7663  H2  TIP3 22123    -51.933  43.745 -37.715  1.00  0.00      SOLV H
ATOM   7664  OH2 TIP3 22124    -47.769  39.473 -47.852  1.00  0.00      SOLV O
ATOM   7665  H1  TIP3 22124    -48.384  39.626 -48.604  1.00  0.00      SOLV H
ATOM   7666  H2  TIP3 22124    -48.179  40.059 -47.186  1.00  0.00      SOLV H
ATOM   7667  OH2 TIP3 22125    -48.324  36.311 -49.326  1.00  0.00      SOLV O
ATOM   7668  H1  TIP3 22125    -48.592  36.939 -50.006  1.00  0.00      SOLV H
ATOM   7669  H2  TIP3 22125    -48.373  35.455 -49.804  1.00  0.00      SOLV H
ATOM   7670  OH2 TIP3 22126    -49.739  37.383 -43.630  1.00  0.00      SOLV O
ATOM   7671  H1  TIP3 22126    -49.516  36.442 -43.730  1.00  0.00      SOLV H
ATOM   7672  H2  TIP3 22126    -50.112  37.403 -42.726  1.00  0.00      SOLV H
ATOM   7673  OH2 TIP3 22127    -64.534  34.310 -39.643  1.00  0.00      SOLV O
ATOM   7674  H1  TIP3 22127    -64.319  34.324 -40.597  1.00  0.00      SOLV H
ATOM   7675  H2  TIP3 22127    -63.641  34.421 -39.246  1.00  0.00      SOLV H
ATOM   7676  OH2 TIP3 22128    -49.528  39.512 -33.904  1.00  0.00      SOLV O
ATOM   7677  H1  TIP3 22128    -48.673  39.027 -33.887  1.00  0.00      SOLV H
ATOM   7678  H2  TIP3 22128    -49.248  40.421 -34.087  1.00  0.00      SOLV H
ATOM   7679  OH2 TIP3 22129    -47.388  38.013 -33.432  1.00  0.00      SOLV O
ATOM   7680  H1  TIP3 22129    -48.081  37.316 -33.484  1.00  0.00      SOLV H
ATOM   7681  H2  TIP3 22129    -46.595  37.438 -33.424  1.00  0.00      SOLV H
ATOM   7682  OH2 TIP3 22130    -48.272  33.696 -50.187  1.00  0.00      SOLV O
ATOM   7683  H1  TIP3 22130    -47.570  33.435 -49.556  1.00  0.00      SOLV H
ATOM   7684  H2  TIP3 22130    -48.940  32.995 -50.092  1.00  0.00      SOLV H
ATOM   7685  OH2 TIP3 22131    -49.150  34.981 -45.223  1.00  0.00      SOLV O
ATOM   7686  H1  TIP3 22131    -48.581  34.182 -45.132  1.00  0.00      SOLV H
ATOM   7687  H2  TIP3 22131    -48.522  35.610 -45.609  1.00  0.00      SOLV H
ATOM   7688  OH2 TIP3 22132    -48.788  35.678 -39.779  1.00  0.00      SOLV O
ATOM   7689  H1  TIP3 22132    -47.947  36.188 -39.807  1.00  0.00      SOLV H
ATOM   7690  H2  TIP3 22132    -48.974  35.730 -38.825  1.00  0.00      SOLV H
ATOM   7691  OH2 TIP3 22133    -48.963  36.384 -37.027  1.00  0.00      SOLV O
ATOM   7692  H1  TIP3 22133    -49.882  36.428 -36.682  1.00  0.00      SOLV H
ATOM   7693  H2  TIP3 22133    -48.777  37.325 -37.221  1.00  0.00      SOLV H
ATOM   7694  OH2 TIP3 22134    -63.264  29.790 -33.490  1.00  0.00      SOLV O
ATOM   7695  H1  TIP3 22134    -62.309  29.845 -33.287  1.00  0.00      SOLV H
ATOM   7696  H2  TIP3 22134    -63.448  28.861 -33.241  1.00  0.00      SOLV H
ATOM   7697  OH2 TIP3 22135    -44.797  31.576 -31.659  1.00  0.00      SOLV O
ATOM   7698  H1  TIP3 22135    -44.202  31.035 -32.217  1.00  0.00      SOLV H
ATOM   7699  H2  TIP3 22135    -45.004  32.330 -32.244  1.00  0.00      SOLV H
ATOM   7700  OH2 TIP3 22136    -47.634  32.638 -45.207  1.00  0.00      SOLV O
ATOM   7701  H1  TIP3 22136    -47.328  32.290 -44.342  1.00  0.00      SOLV H
ATOM   7702  H2  TIP3 22136    -48.052  31.835 -45.580  1.00  0.00      SOLV H
ATOM   7703  OH2 TIP3 22137    -61.653  28.556 -40.626  1.00  0.00      SOLV O
ATOM   7704  H1  TIP3 22137    -60.926  27.931 -40.430  1.00  0.00      SOLV H
ATOM   7705  H2  TIP3 22137    -61.304  29.372 -40.231  1.00  0.00      SOLV H
ATOM   7706  OH2 TIP3 22138    -64.235  30.769 -39.624  1.00  0.00      SOLV O
ATOM   7707  H1  TIP3 22138    -63.601  30.828 -40.361  1.00  0.00      SOLV H
ATOM   7708  H2  TIP3 22138    -64.120  31.646 -39.239  1.00  0.00      SOLV H
ATOM   7709  OH2 TIP3 22139    -45.948  33.354 -33.361  1.00  0.00      SOLV O
ATOM   7710  H1  TIP3 22139    -46.925  33.340 -33.367  1.00  0.00      SOLV H
ATOM   7711  H2  TIP3 22139    -45.766  32.826 -34.157  1.00  0.00      SOLV H
ATOM   7712  OH2 TIP3 22140    -45.967  33.291 -48.660  1.00  0.00      SOLV O
ATOM   7713  H1  TIP3 22140    -45.329  32.718 -49.128  1.00  0.00      SOLV H
ATOM   7714  H2  TIP3 22140    -45.453  34.106 -48.520  1.00  0.00      SOLV H
ATOM   7715  OH2 TIP3 22141    -62.586  27.380 -45.553  1.00  0.00      SOLV O
ATOM   7716  H1  TIP3 22141    -63.541  27.218 -45.641  1.00  0.00      SOLV H
ATOM   7717  H2  TIP3 22141    -62.418  28.069 -46.224  1.00  0.00      SOLV H
ATOM   7718  OH2 TIP3 22142    -53.720  46.440 -43.586  1.00  0.00      SOLV O
ATOM   7719  H1  TIP3 22142    -52.975  46.393 -44.214  1.00  0.00      SOLV H
ATOM   7720  H2  TIP3 22142    -53.383  47.035 -42.904  1.00  0.00      SOLV H
ATOM   7721  OH2 TIP3 22143    -62.181  26.182 -37.204  1.00  0.00      SOLV O
ATOM   7722  H1  TIP3 22143    -62.768  25.769 -36.546  1.00  0.00      SOLV H
ATOM   7723  H2  TIP3 22143    -62.837  26.603 -37.792  1.00  0.00      SOLV H
ATOM   7724  OH2 TIP3 22144    -64.595  39.459 -33.024  1.00  0.00      SOLV O
ATOM   7725  H1  TIP3 22144    -65.395  39.173 -33.504  1.00  0.00      SOLV H
ATOM   7726  H2  TIP3 22144    -64.772  39.136 -32.133  1.00  0.00      SOLV H
ATOM   7727  OH2 TIP3 22145    -62.118  41.238 -36.804  1.00  0.00      SOLV O
ATOM   7728  H1  TIP3 22145    -62.727  41.945 -37.093  1.00  0.00      SOLV H
ATOM   7729  H2  TIP3 22145    -61.271  41.660 -37.056  1.00  0.00      SOLV H
ATOM   7730  OH2 TIP3 22146    -58.481  43.949 -33.874  1.00  0.00      SOLV O
ATOM   7731  H1  TIP3 22146    -58.273  43.780 -32.935  1.00  0.00      SOLV H
ATOM   7732  H2  TIP3 22146    -57.821  44.634 -34.114  1.00  0.00      SOLV H
ATOM   7733  OH2 TIP3 22147    -56.755  45.966 -34.532  1.00  0.00      SOLV O
ATOM   7734  H1  TIP3 22147    -55.882  45.649 -34.807  1.00  0.00      SOLV H
ATOM   7735  H2  TIP3 22147    -56.550  46.450 -33.709  1.00  0.00      SOLV H
ATOM   7736  OH2 TIP3 22148    -46.265  31.264 -35.513  1.00  0.00      SOLV O
ATOM   7737  H1  TIP3 22148    -47.137  31.187 -35.942  1.00  0.00      SOLV H
ATOM   7738  H2  TIP3 22148    -45.822  30.464 -35.880  1.00  0.00      SOLV H
ATOM   7739  OH2 TIP3 22149    -65.675  43.354 -36.749  1.00  0.00      SOLV O
ATOM   7740  H1  TIP3 22149    -66.518  43.649 -37.142  1.00  0.00      SOLV H
ATOM   7741  H2  TIP3 22149    -65.950  43.159 -35.851  1.00  0.00      SOLV H
ATOM   7742  OH2 TIP3 22150    -63.171  43.698 -37.761  1.00  0.00      SOLV O
ATOM   7743  H1  TIP3 22150    -64.042  43.706 -37.310  1.00  0.00      SOLV H
ATOM   7744  H2  TIP3 22150    -63.301  44.417 -38.405  1.00  0.00      SOLV H
ATOM   7745  OH2 TIP3 22151    -58.673  45.303 -38.542  1.00  0.00      SOLV O
ATOM   7746  H1  TIP3 22151    -59.320  45.654 -39.181  1.00  0.00      SOLV H
ATOM   7747  H2  TIP3 22151    -58.787  45.948 -37.800  1.00  0.00      SOLV H
ATOM   7748  OH2 TIP3 22152    -56.126  45.012 -37.538  1.00  0.00      SOLV O
ATOM   7749  H1  TIP3 22152    -57.047  44.946 -37.862  1.00  0.00      SOLV H
ATOM   7750  H2  TIP3 22152    -55.985  45.963 -37.610  1.00  0.00      SOLV H
ATOM   7751  OH2 TIP3 22153    -54.218  47.351 -37.236  1.00  0.00      SOLV O
ATOM   7752  H1  TIP3 22153    -54.591  48.214 -37.517  1.00  0.00      SOLV H
ATOM   7753  H2  TIP3 22153    -53.891  46.992 -38.085  1.00  0.00      SOLV H
ATOM   7754  OH2 TIP3 22154    -65.731  41.960 -39.831  1.00  0.00      SOLV O
ATOM   7755  H1  TIP3 22154    -65.599  41.526 -38.960  1.00  0.00      SOLV H
ATOM   7756  H2  TIP3 22154    -64.841  41.842 -40.223  1.00  0.00      SOLV H
ATOM   7757  OH2 TIP3 22155    -63.351  41.404 -41.153  1.00  0.00      SOLV O
ATOM   7758  H1  TIP3 22155    -63.143  40.478 -40.916  1.00  0.00      SOLV H
ATOM   7759  H2  TIP3 22155    -62.578  41.878 -40.783  1.00  0.00      SOLV H
ATOM   7760  OH2 TIP3 22156    -60.992  42.735 -40.307  1.00  0.00      SOLV O
ATOM   7761  H1  TIP3 22156    -60.519  41.918 -40.544  1.00  0.00      SOLV H
ATOM   7762  H2  TIP3 22156    -60.947  42.697 -39.338  1.00  0.00      SOLV H
ATOM   7763  OH2 TIP3 22157    -53.001  30.410 -41.202  1.00  0.00      SOLV O
ATOM   7764  H1  TIP3 22157    -53.401  29.568 -40.909  1.00  0.00      SOLV H
ATOM   7765  H2  TIP3 22157    -52.220  30.098 -41.686  1.00  0.00      SOLV H
ATOM   7766  OH2 TIP3 22158    -47.495  30.272 -41.041  1.00  0.00      SOLV O
ATOM   7767  H1  TIP3 22158    -47.107  30.999 -41.571  1.00  0.00      SOLV H
ATOM   7768  H2  TIP3 22158    -48.435  30.282 -41.306  1.00  0.00      SOLV H
ATOM   7769  OH2 TIP3 22159    -46.341  32.000 -42.830  1.00  0.00      SOLV O
ATOM   7770  H1  TIP3 22159    -45.485  31.688 -43.196  1.00  0.00      SOLV H
ATOM   7771  H2  TIP3 22159    -46.152  32.950 -42.682  1.00  0.00      SOLV H
ATOM   7772  OH2 TIP3 22160    -59.713  26.539 -43.374  1.00  0.00      SOLV O
ATOM   7773  H1  TIP3 22160    -60.449  26.069 -43.811  1.00  0.00      SOLV H
ATOM   7774  H2  TIP3 22160    -59.001  25.868 -43.432  1.00  0.00      SOLV H
ATOM   7775  OH2 TIP3 22161    -60.823  25.924 -47.635  1.00  0.00      SOLV O
ATOM   7776  H1  TIP3 22161    -60.542  26.734 -48.093  1.00  0.00      SOLV H
ATOM   7777  H2  TIP3 22161    -61.475  26.264 -46.999  1.00  0.00      SOLV H
ATOM   7778  OH2 TIP3 22162    -55.385  27.933 -43.532  1.00  0.00      SOLV O
ATOM   7779  H1  TIP3 22162    -54.693  28.607 -43.600  1.00  0.00      SOLV H
ATOM   7780  H2  TIP3 22162    -55.440  27.799 -42.579  1.00  0.00      SOLV H
ATOM   7781  OH2 TIP3 22163    -50.122  29.925 -41.920  1.00  0.00      SOLV O
ATOM   7782  H1  TIP3 22163    -50.120  29.923 -42.882  1.00  0.00      SOLV H
ATOM   7783  H2  TIP3 22163    -50.224  28.964 -41.720  1.00  0.00      SOLV H
ATOM   7784  OH2 TIP3 22164    -48.930  30.388 -46.272  1.00  0.00      SOLV O
ATOM   7785  H1  TIP3 22164    -49.859  30.659 -46.349  1.00  0.00      SOLV H
ATOM   7786  H2  TIP3 22164    -49.039  29.446 -46.008  1.00  0.00      SOLV H
ATOM   7787  OH2 TIP3 22165    -66.156  40.995 -46.625  1.00  0.00      SOLV O
ATOM   7788  H1  TIP3 22165    -66.813  40.704 -47.281  1.00  0.00      SOLV H
ATOM   7789  H2  TIP3 22165    -66.500  41.876 -46.423  1.00  0.00      SOLV H
ATOM   7790  OH2 TIP3 22166    -59.655  28.347 -49.145  1.00  0.00      SOLV O
ATOM   7791  H1  TIP3 22166    -58.936  27.935 -49.654  1.00  0.00      SOLV H
ATOM   7792  H2  TIP3 22166    -59.154  28.829 -48.457  1.00  0.00      SOLV H
ATOM   7793  OH2 TIP3 22167    -55.097  30.308 -46.651  1.00  0.00      SOLV O
ATOM   7794  H1  TIP3 22167    -54.620  29.802 -45.977  1.00  0.00      SOLV H
ATOM   7795  H2  TIP3 22167    -55.244  31.140 -46.154  1.00  0.00      SOLV H
ATOM   7796  OH2 TIP3 22168    -58.302  45.189 -48.286  1.00  0.00      SOLV O
ATOM   7797  H1  TIP3 22168    -57.439  45.629 -48.411  1.00  0.00      SOLV H
ATOM   7798  H2  TIP3 22168    -58.279  44.558 -49.039  1.00  0.00      SOLV H
ATOM   7799  OH2 TIP3 22169    -51.748  46.941 -45.524  1.00  0.00      SOLV O
ATOM   7800  H1  TIP3 22169    -51.678  46.076 -45.997  1.00  0.00      SOLV H
ATOM   7801  H2  TIP3 22169    -52.105  47.513 -46.233  1.00  0.00      SOLV H
ATOM   7802  OH2 TIP3 22170    -59.982  27.059 -33.869  1.00  0.00      SOLV O
ATOM   7803  H1  TIP3 22170    -60.127  26.172 -33.496  1.00  0.00      SOLV H
ATOM   7804  H2  TIP3 22170    -59.094  27.237 -33.501  1.00  0.00      SOLV H
ATOM   7805  OH2 TIP3 22171    -57.823  27.089 -32.211  1.00  0.00      SOLV O
ATOM   7806  H1  TIP3 22171    -56.891  27.033 -32.473  1.00  0.00      SOLV H
ATOM   7807  H2  TIP3 22171    -57.953  26.203 -31.809  1.00  0.00      SOLV H
ATOM   7808  OH2 TIP3 22172    -64.800  42.404 -49.657  1.00  0.00      SOLV O
ATOM   7809  H1  TIP3 22172    -65.103  42.577 -48.753  1.00  0.00      SOLV H
ATOM   7810  H2  TIP3 22172    -63.855  42.198 -49.536  1.00  0.00      SOLV H
ATOM   7811  OH2 TIP3 22173    -49.676  29.308 -32.096  1.00  0.00      SOLV O
ATOM   7812  H1  TIP3 22173    -49.498  28.794 -31.280  1.00  0.00      SOLV H
ATOM   7813  H2  TIP3 22173    -48.771  29.491 -32.418  1.00  0.00      SOLV H
ATOM   7814  OH2 TIP3 22174    -52.089  45.435 -33.358  1.00  0.00      SOLV O
ATOM   7815  H1  TIP3 22174    -52.740  45.054 -33.984  1.00  0.00      SOLV H
ATOM   7816  H2  TIP3 22174    -52.496  46.314 -33.233  1.00  0.00      SOLV H
ATOM   7817  OH2 TIP3 22175    -36.396  44.492 -43.455  1.00  0.00      SOLV O
ATOM   7818  H1  TIP3 22175    -36.772  45.396 -43.492  1.00  0.00      SOLV H
ATOM   7819  H2  TIP3 22175    -37.005  44.016 -44.043  1.00  0.00      SOLV H
ATOM   7820  OH2 TIP3 22176    -37.187  43.459 -39.978  1.00  0.00      SOLV O
ATOM   7821  H1  TIP3 22176    -37.034  42.843 -39.245  1.00  0.00      SOLV H
ATOM   7822  H2  TIP3 22176    -37.350  42.841 -40.707  1.00  0.00      SOLV H
ATOM   7823  OH2 TIP3 22177    -44.331  40.562 -38.384  1.00  0.00      SOLV O
ATOM   7824  H1  TIP3 22177    -44.026  39.885 -37.749  1.00  0.00      SOLV H
ATOM   7825  H2  TIP3 22177    -43.770  41.310 -38.145  1.00  0.00      SOLV H
ATOM   7826  OH2 TIP3 22178    -34.765  47.480 -41.711  1.00  0.00      SOLV O
ATOM   7827  H1  TIP3 22178    -34.849  46.627 -41.260  1.00  0.00      SOLV H
ATOM   7828  H2  TIP3 22178    -34.881  48.097 -40.973  1.00  0.00      SOLV H
ATOM   7829  OH2 TIP3 22179    -44.932  45.073 -39.935  1.00  0.00      SOLV O
ATOM   7830  H1  TIP3 22179    -44.930  44.128 -40.197  1.00  0.00      SOLV H
ATOM   7831  H2  TIP3 22179    -43.979  45.213 -39.815  1.00  0.00      SOLV H
ATOM   7832  OH2 TIP3 22180    -45.888  37.852 -44.501  1.00  0.00      SOLV O
ATOM   7833  H1  TIP3 22180    -46.602  38.518 -44.461  1.00  0.00      SOLV H
ATOM   7834  H2  TIP3 22180    -46.321  37.173 -45.035  1.00  0.00      SOLV H
ATOM   7835  OH2 TIP3 22181    -46.037  40.184 -42.292  1.00  0.00      SOLV O
ATOM   7836  H1  TIP3 22181    -45.551  39.443 -41.870  1.00  0.00      SOLV H
ATOM   7837  H2  TIP3 22181    -45.372  40.524 -42.901  1.00  0.00      SOLV H
ATOM   7838  OH2 TIP3 22182    -39.134  51.375 -41.362  1.00  0.00      SOLV O
ATOM   7839  H1  TIP3 22182    -38.370  50.872 -41.731  1.00  0.00      SOLV H
ATOM   7840  H2  TIP3 22182    -39.271  50.927 -40.520  1.00  0.00      SOLV H
ATOM   7841  OH2 TIP3 22183    -39.579  45.193 -39.514  1.00  0.00      SOLV O
ATOM   7842  H1  TIP3 22183    -39.032  44.646 -40.103  1.00  0.00      SOLV H
ATOM   7843  H2  TIP3 22183    -38.875  45.576 -38.963  1.00  0.00      SOLV H
ATOM   7844  OH2 TIP3 22184    -28.634  40.146 -38.718  1.00  0.00      SOLV O
ATOM   7845  H1  TIP3 22184    -28.639  40.784 -37.972  1.00  0.00      SOLV H
ATOM   7846  H2  TIP3 22184    -28.274  40.700 -39.428  1.00  0.00      SOLV H
ATOM   7847  OH2 TIP3 22185    -34.740  40.974 -39.228  1.00  0.00      SOLV O
ATOM   7848  H1  TIP3 22185    -34.248  40.129 -39.188  1.00  0.00      SOLV H
ATOM   7849  H2  TIP3 22185    -34.858  41.070 -40.191  1.00  0.00      SOLV H
ATOM   7850  OH2 TIP3 22186    -40.504  36.878 -41.960  1.00  0.00      SOLV O
ATOM   7851  H1  TIP3 22186    -40.757  37.694 -42.435  1.00  0.00      SOLV H
ATOM   7852  H2  TIP3 22186    -40.737  36.202 -42.632  1.00  0.00      SOLV H
ATOM   7853  OH2 TIP3 22187    -33.284  39.606 -43.621  1.00  0.00      SOLV O
ATOM   7854  H1  TIP3 22187    -32.592  39.455 -42.934  1.00  0.00      SOLV H
ATOM   7855  H2  TIP3 22187    -32.850  40.267 -44.178  1.00  0.00      SOLV H
ATOM   7856  OH2 TIP3 22188    -44.531  38.074 -41.292  1.00  0.00      SOLV O
ATOM   7857  H1  TIP3 22188    -43.762  37.748 -40.781  1.00  0.00      SOLV H
ATOM   7858  H2  TIP3 22188    -44.314  37.728 -42.176  1.00  0.00      SOLV H
ATOM   7859  OH2 TIP3 22189    -40.220  41.167 -41.917  1.00  0.00      SOLV O
ATOM   7860  H1  TIP3 22189    -39.368  40.895 -41.526  1.00  0.00      SOLV H
ATOM   7861  H2  TIP3 22189    -40.465  40.370 -42.434  1.00  0.00      SOLV H
ATOM   7862  OH2 TIP3 22190    -28.658  41.667 -36.456  1.00  0.00      SOLV O
ATOM   7863  H1  TIP3 22190    -29.525  42.107 -36.593  1.00  0.00      SOLV H
ATOM   7864  H2  TIP3 22190    -28.648  41.568 -35.493  1.00  0.00      SOLV H
ATOM   7865  OH2 TIP3 22191    -41.240  35.529 -37.929  1.00  0.00      SOLV O
ATOM   7866  H1  TIP3 22191    -41.762  35.927 -38.648  1.00  0.00      SOLV H
ATOM   7867  H2  TIP3 22191    -41.935  35.415 -37.245  1.00  0.00      SOLV H
ATOM   7868  OH2 TIP3 22192    -37.483  46.876 -44.395  1.00  0.00      SOLV O
ATOM   7869  H1  TIP3 22192    -37.750  46.524 -45.251  1.00  0.00      SOLV H
ATOM   7870  H2  TIP3 22192    -38.144  47.582 -44.253  1.00  0.00      SOLV H
ATOM   7871  OH2 TIP3 22193    -41.373  43.534 -37.706  1.00  0.00      SOLV O
ATOM   7872  H1  TIP3 22193    -42.247  43.883 -37.410  1.00  0.00      SOLV H
ATOM   7873  H2  TIP3 22193    -40.938  44.348 -37.997  1.00  0.00      SOLV H
ATOM   7874  OH2 TIP3 22194    -31.399  39.508 -41.622  1.00  0.00      SOLV O
ATOM   7875  H1  TIP3 22194    -31.401  38.733 -41.044  1.00  0.00      SOLV H
ATOM   7876  H2  TIP3 22194    -30.979  40.179 -41.060  1.00  0.00      SOLV H
ATOM   7877  OH2 TIP3 22195    -42.326  37.053 -39.968  1.00  0.00      SOLV O
ATOM   7878  H1  TIP3 22195    -41.907  37.825 -39.531  1.00  0.00      SOLV H
ATOM   7879  H2  TIP3 22195    -41.637  36.858 -40.645  1.00  0.00      SOLV H
ATOM   7880  OH2 TIP3 22196    -43.563  44.876 -36.862  1.00  0.00      SOLV O
ATOM   7881  H1  TIP3 22196    -43.918  45.733 -37.166  1.00  0.00      SOLV H
ATOM   7882  H2  TIP3 22196    -44.379  44.503 -36.460  1.00  0.00      SOLV H
ATOM   7883  OH2 TIP3 22197    -47.145  43.244 -46.105  1.00  0.00      SOLV O
ATOM   7884  H1  TIP3 22197    -47.520  43.495 -46.965  1.00  0.00      SOLV H
ATOM   7885  H2  TIP3 22197    -47.306  44.033 -45.557  1.00  0.00      SOLV H
ATOM   7886  OH2 TIP3 22198    -34.834  49.379 -39.281  1.00  0.00      SOLV O
ATOM   7887  H1  TIP3 22198    -35.771  49.096 -39.172  1.00  0.00      SOLV H
ATOM   7888  H2  TIP3 22198    -34.956  50.317 -39.506  1.00  0.00      SOLV H
ATOM   7889  OH2 TIP3 22199    -30.683  38.459 -37.813  1.00  0.00      SOLV O
ATOM   7890  H1  TIP3 22199    -31.574  38.732 -38.084  1.00  0.00      SOLV H
ATOM   7891  H2  TIP3 22199    -30.102  38.996 -38.391  1.00  0.00      SOLV H
ATOM   7892  OH2 TIP3 22200    -36.613  34.246 -40.454  1.00  0.00      SOLV O
ATOM   7893  H1  TIP3 22200    -36.481  33.281 -40.520  1.00  0.00      SOLV H
ATOM   7894  H2  TIP3 22200    -37.547  34.273 -40.155  1.00  0.00      SOLV H
ATOM   7895  OH2 TIP3 22201    -37.090  50.413 -42.772  1.00  0.00      SOLV O
ATOM   7896  H1  TIP3 22201    -36.419  49.845 -43.204  1.00  0.00      SOLV H
ATOM   7897  H2  TIP3 22201    -36.807  51.297 -43.083  1.00  0.00      SOLV H
ATOM   7898  OH2 TIP3 22202    -35.181  48.865 -44.161  1.00  0.00      SOLV O
ATOM   7899  H1  TIP3 22202    -35.380  48.128 -44.760  1.00  0.00      SOLV H
ATOM   7900  H2  TIP3 22202    -35.047  48.371 -43.325  1.00  0.00      SOLV H
ATOM   7901  OH2 TIP3 22203    -33.202  48.112 -35.717  1.00  0.00      SOLV O
ATOM   7902  H1  TIP3 22203    -32.967  47.489 -36.441  1.00  0.00      SOLV H
ATOM   7903  H2  TIP3 22203    -33.330  48.950 -36.198  1.00  0.00      SOLV H
ATOM   7904  OH2 TIP3 22204    -37.415  43.379 -45.891  1.00  0.00      SOLV O
ATOM   7905  H1  TIP3 22204    -38.266  43.658 -46.284  1.00  0.00      SOLV H
ATOM   7906  H2  TIP3 22204    -36.787  43.590 -46.603  1.00  0.00      SOLV H
ATOM   7907  OH2 TIP3 22205    -36.863  41.942 -48.983  1.00  0.00      SOLV O
ATOM   7908  H1  TIP3 22205    -36.247  42.230 -48.287  1.00  0.00      SOLV H
ATOM   7909  H2  TIP3 22205    -36.255  41.439 -49.548  1.00  0.00      SOLV H
ATOM   7910  OH2 TIP3 22206    -30.281  45.215 -37.636  1.00  0.00      SOLV O
ATOM   7911  H1  TIP3 22206    -31.160  45.642 -37.597  1.00  0.00      SOLV H
ATOM   7912  H2  TIP3 22206    -29.895  45.634 -38.426  1.00  0.00      SOLV H
ATOM   7913  OH2 TIP3 22207    -34.230  44.670 -45.048  1.00  0.00      SOLV O
ATOM   7914  H1  TIP3 22207    -34.982  44.636 -44.406  1.00  0.00      SOLV H
ATOM   7915  H2  TIP3 22207    -33.533  44.233 -44.521  1.00  0.00      SOLV H
ATOM   7916  OH2 TIP3 22208    -33.709  42.947 -35.938  1.00  0.00      SOLV O
ATOM   7917  H1  TIP3 22208    -33.994  43.635 -35.313  1.00  0.00      SOLV H
ATOM   7918  H2  TIP3 22208    -34.459  42.970 -36.568  1.00  0.00      SOLV H
ATOM   7919  OH2 TIP3 22209    -42.358  42.507 -43.054  1.00  0.00      SOLV O
ATOM   7920  H1  TIP3 22209    -42.550  42.041 -43.898  1.00  0.00      SOLV H
ATOM   7921  H2  TIP3 22209    -41.558  42.031 -42.748  1.00  0.00      SOLV H
ATOM   7922  OH2 TIP3 22210    -42.208  46.184 -40.368  1.00  0.00      SOLV O
ATOM   7923  H1  TIP3 22210    -42.128  45.690 -41.196  1.00  0.00      SOLV H
ATOM   7924  H2  TIP3 22210    -41.336  46.012 -39.966  1.00  0.00      SOLV H
ATOM   7925  OH2 TIP3 22211    -41.614  41.434 -39.437  1.00  0.00      SOLV O
ATOM   7926  H1  TIP3 22211    -41.113  41.683 -40.236  1.00  0.00      SOLV H
ATOM   7927  H2  TIP3 22211    -41.481  42.203 -38.845  1.00  0.00      SOLV H
ATOM   7928  OH2 TIP3 22212    -37.420  48.824 -38.753  1.00  0.00      SOLV O
ATOM   7929  H1  TIP3 22212    -37.907  49.320 -38.081  1.00  0.00      SOLV H
ATOM   7930  H2  TIP3 22212    -37.433  47.908 -38.391  1.00  0.00      SOLV H
ATOM   7931  OH2 TIP3 22213    -42.138  46.005 -34.745  1.00  0.00      SOLV O
ATOM   7932  H1  TIP3 22213    -42.857  46.459 -34.266  1.00  0.00      SOLV H
ATOM   7933  H2  TIP3 22213    -42.656  45.520 -35.424  1.00  0.00      SOLV H
ATOM   7934  OH2 TIP3 22214    -35.024  43.507 -47.390  1.00  0.00      SOLV O
ATOM   7935  H1  TIP3 22214    -34.651  43.944 -46.591  1.00  0.00      SOLV H
ATOM   7936  H2  TIP3 22214    -34.761  44.128 -48.105  1.00  0.00      SOLV H
ATOM   7937  OH2 TIP3 22215    -43.833  41.310 -35.536  1.00  0.00      SOLV O
ATOM   7938  H1  TIP3 22215    -44.047  41.889 -34.780  1.00  0.00      SOLV H
ATOM   7939  H2  TIP3 22215    -44.728  41.011 -35.783  1.00  0.00      SOLV H
ATOM   7940  OH2 TIP3 22216    -39.418  49.075 -43.898  1.00  0.00      SOLV O
ATOM   7941  H1  TIP3 22216    -39.074  49.536 -43.123  1.00  0.00      SOLV H
ATOM   7942  H2  TIP3 22216    -40.192  49.598 -44.142  1.00  0.00      SOLV H
ATOM   7943  OH2 TIP3 22217    -44.556  47.246 -33.981  1.00  0.00      SOLV O
ATOM   7944  H1  TIP3 22217    -44.605  47.198 -34.957  1.00  0.00      SOLV H
ATOM   7945  H2  TIP3 22217    -45.367  46.762 -33.715  1.00  0.00      SOLV H
ATOM   7946  OH2 TIP3 22218    -28.769  36.957 -47.563  1.00  0.00      SOLV O
ATOM   7947  H1  TIP3 22218    -29.668  36.800 -47.197  1.00  0.00      SOLV H
ATOM   7948  H2  TIP3 22218    -28.838  37.880 -47.863  1.00  0.00      SOLV H
ATOM   7949  OH2 TIP3 22219    -42.991  41.296 -45.496  1.00  0.00      SOLV O
ATOM   7950  H1  TIP3 22219    -43.542  41.853 -46.083  1.00  0.00      SOLV H
ATOM   7951  H2  TIP3 22219    -43.360  40.424 -45.679  1.00  0.00      SOLV H
ATOM   7952  OH2 TIP3 22220    -32.452  50.935 -48.982  1.00  0.00      SOLV O
ATOM   7953  H1  TIP3 22220    -32.698  51.891 -48.980  1.00  0.00      SOLV H
ATOM   7954  H2  TIP3 22220    -31.580  50.954 -49.379  1.00  0.00      SOLV H
ATOM   7955  OH2 TIP3 22221    -47.518  42.212 -36.622  1.00  0.00      SOLV O
ATOM   7956  H1  TIP3 22221    -47.935  42.034 -37.487  1.00  0.00      SOLV H
ATOM   7957  H2  TIP3 22221    -47.135  41.333 -36.405  1.00  0.00      SOLV H
ATOM   7958  OH2 TIP3 22222    -48.635  44.777 -39.868  1.00  0.00      SOLV O
ATOM   7959  H1  TIP3 22222    -47.685  44.925 -39.807  1.00  0.00      SOLV H
ATOM   7960  H2  TIP3 22222    -49.004  45.436 -39.265  1.00  0.00      SOLV H
ATOM   7961  OH2 TIP3 22223    -31.641  51.477 -34.057  1.00  0.00      SOLV O
ATOM   7962  H1  TIP3 22223    -31.447  50.523 -34.154  1.00  0.00      SOLV H
ATOM   7963  H2  TIP3 22223    -32.571  51.423 -33.746  1.00  0.00      SOLV H
ATOM   7964  OH2 TIP3 22224    -40.069  48.003 -35.291  1.00  0.00      SOLV O
ATOM   7965  H1  TIP3 22224    -40.306  48.784 -34.748  1.00  0.00      SOLV H
ATOM   7966  H2  TIP3 22224    -40.768  47.371 -35.029  1.00  0.00      SOLV H
ATOM   7967  OH2 TIP3 22225    -40.785  51.709 -45.457  1.00  0.00      SOLV O
ATOM   7968  H1  TIP3 22225    -40.955  51.585 -46.411  1.00  0.00      SOLV H
ATOM   7969  H2  TIP3 22225    -41.216  52.558 -45.265  1.00  0.00      SOLV H
ATOM   7970  OH2 TIP3 22226    -46.515  48.495 -43.620  1.00  0.00      SOLV O
ATOM   7971  H1  TIP3 22226    -46.224  48.169 -42.742  1.00  0.00      SOLV H
ATOM   7972  H2  TIP3 22226    -47.145  47.790 -43.850  1.00  0.00      SOLV H
ATOM   7973  OH2 TIP3 22227    -37.772  51.986 -48.503  1.00  0.00      SOLV O
ATOM   7974  H1  TIP3 22227    -37.079  51.434 -48.926  1.00  0.00      SOLV H
ATOM   7975  H2  TIP3 22227    -37.675  51.749 -47.559  1.00  0.00      SOLV H
ATOM   7976  OH2 TIP3 22228    -38.001  51.765 -45.726  1.00  0.00      SOLV O
ATOM   7977  H1  TIP3 22228    -38.943  51.558 -45.535  1.00  0.00      SOLV H
ATOM   7978  H2  TIP3 22228    -37.552  51.158 -45.122  1.00  0.00      SOLV H
ATOM   7979  OH2 TIP3 22229    -31.539  42.452 -33.677  1.00  0.00      SOLV O
ATOM   7980  H1  TIP3 22229    -32.160  42.675 -34.385  1.00  0.00      SOLV H
ATOM   7981  H2  TIP3 22229    -31.218  41.575 -33.960  1.00  0.00      SOLV H
ATOM   7982  OH2 TIP3 22230    -45.877  44.248 -35.655  1.00  0.00      SOLV O
ATOM   7983  H1  TIP3 22230    -45.508  43.890 -34.817  1.00  0.00      SOLV H
ATOM   7984  H2  TIP3 22230    -46.471  43.522 -35.936  1.00  0.00      SOLV H
ATOM   7985  OH2 TIP3 22231    -39.398  34.256 -39.728  1.00  0.00      SOLV O
ATOM   7986  H1  TIP3 22231    -40.199  33.823 -40.103  1.00  0.00      SOLV H
ATOM   7987  H2  TIP3 22231    -39.832  34.931 -39.180  1.00  0.00      SOLV H
ATOM   7988  OH2 TIP3 22232    -34.927  35.533 -36.295  1.00  0.00      SOLV O
ATOM   7989  H1  TIP3 22232    -34.391  35.190 -35.555  1.00  0.00      SOLV H
ATOM   7990  H2  TIP3 22232    -35.774  35.042 -36.183  1.00  0.00      SOLV H
ATOM   7991  OH2 TIP3 22233    -33.120  40.152 -35.459  1.00  0.00      SOLV O
ATOM   7992  H1  TIP3 22233    -33.656  39.801 -34.713  1.00  0.00      SOLV H
ATOM   7993  H2  TIP3 22233    -33.565  40.991 -35.664  1.00  0.00      SOLV H
ATOM   7994  OH2 TIP3 22234    -33.985  44.927 -49.587  1.00  0.00      SOLV O
ATOM   7995  H1  TIP3 22234    -34.000  44.775 -50.556  1.00  0.00      SOLV H
ATOM   7996  H2  TIP3 22234    -33.315  45.623 -49.514  1.00  0.00      SOLV H
ATOM   7997  OH2 TIP3 22235    -36.038  37.741 -48.936  1.00  0.00      SOLV O
ATOM   7998  H1  TIP3 22235    -36.474  37.550 -48.088  1.00  0.00      SOLV H
ATOM   7999  H2  TIP3 22235    -36.177  36.886 -49.383  1.00  0.00      SOLV H
ATOM   8000  OH2 TIP3 22236    -41.030  38.938 -38.472  1.00  0.00      SOLV O
ATOM   8001  H1  TIP3 22236    -41.710  38.745 -37.797  1.00  0.00      SOLV H
ATOM   8002  H2  TIP3 22236    -41.319  39.816 -38.811  1.00  0.00      SOLV H
ATOM   8003  OH2 TIP3 22237    -41.052  39.045 -43.570  1.00  0.00      SOLV O
ATOM   8004  H1  TIP3 22237    -41.905  38.581 -43.722  1.00  0.00      SOLV H
ATOM   8005  H2  TIP3 22237    -40.622  38.910 -44.442  1.00  0.00      SOLV H
ATOM   8006  OH2 TIP3 22238    -35.986  41.327 -44.796  1.00  0.00      SOLV O
ATOM   8007  H1  TIP3 22238    -36.648  41.979 -45.116  1.00  0.00      SOLV H
ATOM   8008  H2  TIP3 22238    -35.294  41.408 -45.473  1.00  0.00      SOLV H
ATOM   8009  OH2 TIP3 22239    -36.962  41.293 -33.338  1.00  0.00      SOLV O
ATOM   8010  H1  TIP3 22239    -37.190  40.370 -33.079  1.00  0.00      SOLV H
ATOM   8011  H2  TIP3 22239    -36.090  41.393 -32.922  1.00  0.00      SOLV H
ATOM   8012  OH2 TIP3 22240    -34.898  41.184 -42.013  1.00  0.00      SOLV O
ATOM   8013  H1  TIP3 22240    -35.357  41.604 -42.763  1.00  0.00      SOLV H
ATOM   8014  H2  TIP3 22240    -34.451  40.451 -42.489  1.00  0.00      SOLV H
ATOM   8015  OH2 TIP3 22241    -43.276  38.460 -36.749  1.00  0.00      SOLV O
ATOM   8016  H1  TIP3 22241    -43.393  38.824 -35.861  1.00  0.00      SOLV H
ATOM   8017  H2  TIP3 22241    -43.409  37.508 -36.586  1.00  0.00      SOLV H
ATOM   8018  OH2 TIP3 22242    -39.238  37.045 -50.014  1.00  0.00      SOLV O
ATOM   8019  H1  TIP3 22242    -39.490  36.629 -49.164  1.00  0.00      SOLV H
ATOM   8020  H2  TIP3 22242    -40.102  37.282 -50.379  1.00  0.00      SOLV H
ATOM   8021  OH2 TIP3 22243    -45.497  34.626 -42.868  1.00  0.00      SOLV O
ATOM   8022  H1  TIP3 22243    -44.885  34.742 -42.111  1.00  0.00      SOLV H
ATOM   8023  H2  TIP3 22243    -44.917  34.351 -43.594  1.00  0.00      SOLV H
ATOM   8024  OH2 TIP3 22244    -44.597  35.635 -47.462  1.00  0.00      SOLV O
ATOM   8025  H1  TIP3 22244    -44.201  36.378 -47.965  1.00  0.00      SOLV H
ATOM   8026  H2  TIP3 22244    -45.404  36.068 -47.114  1.00  0.00      SOLV H
ATOM   8027  OH2 TIP3 22245    -36.121  42.435 -37.382  1.00  0.00      SOLV O
ATOM   8028  H1  TIP3 22245    -35.608  41.884 -38.016  1.00  0.00      SOLV H
ATOM   8029  H2  TIP3 22245    -36.433  41.754 -36.758  1.00  0.00      SOLV H
ATOM   8030  OH2 TIP3 22246    -37.792  37.638 -42.582  1.00  0.00      SOLV O
ATOM   8031  H1  TIP3 22246    -38.667  37.290 -42.314  1.00  0.00      SOLV H
ATOM   8032  H2  TIP3 22246    -37.309  37.587 -41.744  1.00  0.00      SOLV H
ATOM   8033  OH2 TIP3 22247    -43.207  37.344 -43.734  1.00  0.00      SOLV O
ATOM   8034  H1  TIP3 22247    -44.109  37.249 -44.106  1.00  0.00      SOLV H
ATOM   8035  H2  TIP3 22247    -42.732  36.575 -44.096  1.00  0.00      SOLV H
ATOM   8036  OH2 TIP3 22248    -39.890  38.591 -46.045  1.00  0.00      SOLV O
ATOM   8037  H1  TIP3 22248    -38.989  38.954 -45.936  1.00  0.00      SOLV H
ATOM   8038  H2  TIP3 22248    -40.254  39.081 -46.806  1.00  0.00      SOLV H
ATOM   8039  OH2 TIP3 22249    -33.468  38.438 -39.368  1.00  0.00      SOLV O
ATOM   8040  H1  TIP3 22249    -34.060  38.197 -38.623  1.00  0.00      SOLV H
ATOM   8041  H2  TIP3 22249    -33.835  37.891 -40.084  1.00  0.00      SOLV H
ATOM   8042  OH2 TIP3 22250    -41.363  39.225 -48.460  1.00  0.00      SOLV O
ATOM   8043  H1  TIP3 22250    -41.855  38.800 -49.187  1.00  0.00      SOLV H
ATOM   8044  H2  TIP3 22250    -40.734  39.767 -48.970  1.00  0.00      SOLV H
ATOM   8045  OH2 TIP3 22251    -35.623  54.218 -32.991  1.00  0.00      SOLV O
ATOM   8046  H1  TIP3 22251    -35.417  54.606 -33.862  1.00  0.00      SOLV H
ATOM   8047  H2  TIP3 22251    -34.999  54.681 -32.405  1.00  0.00      SOLV H
ATOM   8048  OH2 TIP3 22252    -44.682  43.094 -33.483  1.00  0.00      SOLV O
ATOM   8049  H1  TIP3 22252    -44.079  43.401 -32.782  1.00  0.00      SOLV H
ATOM   8050  H2  TIP3 22252    -45.457  42.832 -32.943  1.00  0.00      SOLV H
ATOM   8051  OH2 TIP3 22253    -37.577  40.615 -40.682  1.00  0.00      SOLV O
ATOM   8052  H1  TIP3 22253    -36.809  40.327 -41.195  1.00  0.00      SOLV H
ATOM   8053  H2  TIP3 22253    -37.536  40.029 -39.905  1.00  0.00      SOLV H
ATOM   8054  OH2 TIP3 22254    -40.954  35.410 -44.263  1.00  0.00      SOLV O
ATOM   8055  H1  TIP3 22254    -41.059  34.440 -44.197  1.00  0.00      SOLV H
ATOM   8056  H2  TIP3 22254    -40.184  35.495 -44.838  1.00  0.00      SOLV H
ATOM   8057  OH2 TIP3 22255    -38.237  38.697 -38.295  1.00  0.00      SOLV O
ATOM   8058  H1  TIP3 22255    -39.203  38.845 -38.230  1.00  0.00      SOLV H
ATOM   8059  H2  TIP3 22255    -37.885  39.120 -37.489  1.00  0.00      SOLV H
ATOM   8060  OH2 TIP3 22256    -39.790  44.655 -46.539  1.00  0.00      SOLV O
ATOM   8061  H1  TIP3 22256    -40.363  43.960 -46.937  1.00  0.00      SOLV H
ATOM   8062  H2  TIP3 22256    -40.098  44.662 -45.606  1.00  0.00      SOLV H
ATOM   8063  OH2 TIP3 22257    -32.780  46.364 -37.801  1.00  0.00      SOLV O
ATOM   8064  H1  TIP3 22257    -32.408  46.979 -38.469  1.00  0.00      SOLV H
ATOM   8065  H2  TIP3 22257    -33.548  45.986 -38.279  1.00  0.00      SOLV H
ATOM   8066  OH2 TIP3 22258    -33.769  39.183 -48.446  1.00  0.00      SOLV O
ATOM   8067  H1  TIP3 22258    -34.708  38.927 -48.588  1.00  0.00      SOLV H
ATOM   8068  H2  TIP3 22258    -33.826  40.051 -47.998  1.00  0.00      SOLV H
ATOM   8069  OH2 TIP3 22259    -38.426  45.449 -35.373  1.00  0.00      SOLV O
ATOM   8070  H1  TIP3 22259    -38.584  44.895 -34.594  1.00  0.00      SOLV H
ATOM   8071  H2  TIP3 22259    -39.033  46.188 -35.237  1.00  0.00      SOLV H
ATOM   8072  OH2 TIP3 22260    -33.732  41.214 -46.708  1.00  0.00      SOLV O
ATOM   8073  H1  TIP3 22260    -32.838  41.367 -46.343  1.00  0.00      SOLV H
ATOM   8074  H2  TIP3 22260    -33.937  42.050 -47.169  1.00  0.00      SOLV H
ATOM   8075  OH2 TIP3 22261    -44.132  42.501 -40.755  1.00  0.00      SOLV O
ATOM   8076  H1  TIP3 22261    -43.522  42.563 -41.512  1.00  0.00      SOLV H
ATOM   8077  H2  TIP3 22261    -43.847  41.672 -40.338  1.00  0.00      SOLV H
ATOM   8078  OH2 TIP3 22262    -38.310  46.772 -47.538  1.00  0.00      SOLV O
ATOM   8079  H1  TIP3 22262    -38.935  47.464 -47.228  1.00  0.00      SOLV H
ATOM   8080  H2  TIP3 22262    -38.816  45.963 -47.315  1.00  0.00      SOLV H
ATOM   8081  OH2 TIP3 22263    -46.403  39.978 -35.506  1.00  0.00      SOLV O
ATOM   8082  H1  TIP3 22263    -46.213  39.612 -34.620  1.00  0.00      SOLV H
ATOM   8083  H2  TIP3 22263    -46.863  39.235 -35.943  1.00  0.00      SOLV H
ATOM   8084  OH2 TIP3 22264    -39.678  41.929 -33.330  1.00  0.00      SOLV O
ATOM   8085  H1  TIP3 22264    -39.941  41.495 -34.163  1.00  0.00      SOLV H
ATOM   8086  H2  TIP3 22264    -38.703  41.872 -33.391  1.00  0.00      SOLV H
ATOM   8087  OH2 TIP3 22265    -37.172  48.515 -35.438  1.00  0.00      SOLV O
ATOM   8088  H1  TIP3 22265    -38.092  48.263 -35.623  1.00  0.00      SOLV H
ATOM   8089  H2  TIP3 22265    -37.223  48.724 -34.484  1.00  0.00      SOLV H
ATOM   8090  OH2 TIP3 22266    -29.257  43.037 -46.973  1.00  0.00      SOLV O
ATOM   8091  H1  TIP3 22266    -29.668  42.574 -47.736  1.00  0.00      SOLV H
ATOM   8092  H2  TIP3 22266    -29.418  43.953 -47.270  1.00  0.00      SOLV H
ATOM   8093  OH2 TIP3 22267    -31.076  48.616 -34.177  1.00  0.00      SOLV O
ATOM   8094  H1  TIP3 22267    -31.976  48.407 -34.526  1.00  0.00      SOLV H
ATOM   8095  H2  TIP3 22267    -30.563  48.597 -35.012  1.00  0.00      SOLV H
ATOM   8096  OH2 TIP3 22268    -33.507  50.705 -46.524  1.00  0.00      SOLV O
ATOM   8097  H1  TIP3 22268    -33.915  49.870 -46.241  1.00  0.00      SOLV H
ATOM   8098  H2  TIP3 22268    -33.428  50.590 -47.492  1.00  0.00      SOLV H
ATOM   8099  OH2 TIP3 22269    -34.653  44.927 -39.483  1.00  0.00      SOLV O
ATOM   8100  H1  TIP3 22269    -35.477  44.423 -39.621  1.00  0.00      SOLV H
ATOM   8101  H2  TIP3 22269    -34.016  44.348 -39.946  1.00  0.00      SOLV H
ATOM   8102  OH2 TIP3 22270    -43.071  46.515 -43.438  1.00  0.00      SOLV O
ATOM   8103  H1  TIP3 22270    -42.970  47.459 -43.646  1.00  0.00      SOLV H
ATOM   8104  H2  TIP3 22270    -43.995  46.374 -43.674  1.00  0.00      SOLV H
ATOM   8105  OH2 TIP3 22271    -45.365  40.237 -48.920  1.00  0.00      SOLV O
ATOM   8106  H1  TIP3 22271    -45.044  41.017 -48.426  1.00  0.00      SOLV H
ATOM   8107  H2  TIP3 22271    -46.262  40.124 -48.533  1.00  0.00      SOLV H
ATOM   8108  OH2 TIP3 22272    -40.987  44.787 -43.935  1.00  0.00      SOLV O
ATOM   8109  H1  TIP3 22272    -41.596  45.532 -43.763  1.00  0.00      SOLV H
ATOM   8110  H2  TIP3 22272    -41.488  44.057 -43.521  1.00  0.00      SOLV H
ATOM   8111  OH2 TIP3 22273    -42.004  48.911 -37.480  1.00  0.00      SOLV O
ATOM   8112  H1  TIP3 22273    -41.752  49.802 -37.761  1.00  0.00      SOLV H
ATOM   8113  H2  TIP3 22273    -41.292  48.687 -36.857  1.00  0.00      SOLV H
ATOM   8114  OH2 TIP3 22274    -43.904  49.098 -44.336  1.00  0.00      SOLV O
ATOM   8115  H1  TIP3 22274    -44.853  48.890 -44.209  1.00  0.00      SOLV H
ATOM   8116  H2  TIP3 22274    -43.864  50.011 -44.002  1.00  0.00      SOLV H
ATOM   8117  OH2 TIP3 22275    -37.317  46.265 -37.814  1.00  0.00      SOLV O
ATOM   8118  H1  TIP3 22275    -37.584  45.896 -36.946  1.00  0.00      SOLV H
ATOM   8119  H2  TIP3 22275    -36.480  45.804 -37.974  1.00  0.00      SOLV H
ATOM   8120  OH2 TIP3 22276    -35.452  48.057 -48.738  1.00  0.00      SOLV O
ATOM   8121  H1  TIP3 22276    -35.044  47.670 -47.932  1.00  0.00      SOLV H
ATOM   8122  H2  TIP3 22276    -36.312  47.599 -48.709  1.00  0.00      SOLV H
ATOM   8123  OH2 TIP3 22277    -36.238  51.522 -35.389  1.00  0.00      SOLV O
ATOM   8124  H1  TIP3 22277    -36.707  50.803 -35.854  1.00  0.00      SOLV H
ATOM   8125  H2  TIP3 22277    -36.286  52.247 -36.045  1.00  0.00      SOLV H
ATOM   8126  OH2 TIP3 22278    -32.670  53.614 -48.466  1.00  0.00      SOLV O
ATOM   8127  H1  TIP3 22278    -32.260  54.471 -48.679  1.00  0.00      SOLV H
ATOM   8128  H2  TIP3 22278    -33.567  53.944 -48.245  1.00  0.00      SOLV H
ATOM   8129  OH2 TIP3 22279    -43.250  35.554 -35.978  1.00  0.00      SOLV O
ATOM   8130  H1  TIP3 22279    -44.216  35.479 -36.036  1.00  0.00      SOLV H
ATOM   8131  H2  TIP3 22279    -43.024  34.721 -35.525  1.00  0.00      SOLV H
ATOM   8132  OH2 TIP3 22280    -34.216  47.089 -46.462  1.00  0.00      SOLV O
ATOM   8133  H1  TIP3 22280    -34.279  46.234 -45.986  1.00  0.00      SOLV H
ATOM   8134  H2  TIP3 22280    -33.286  47.315 -46.307  1.00  0.00      SOLV H
ATOM   8135  OH2 TIP3 22281    -47.412  46.586 -37.572  1.00  0.00      SOLV O
ATOM   8136  H1  TIP3 22281    -46.958  45.733 -37.520  1.00  0.00      SOLV H
ATOM   8137  H2  TIP3 22281    -47.365  46.868 -36.653  1.00  0.00      SOLV H
ATOM   8138  OH2 TIP3 22282    -41.347  47.090 -50.276  1.00  0.00      SOLV O
ATOM   8139  H1  TIP3 22282    -41.000  46.362 -50.822  1.00  0.00      SOLV H
ATOM   8140  H2  TIP3 22282    -41.645  46.605 -49.478  1.00  0.00      SOLV H
ATOM   8141  OH2 TIP3 22283    -42.356  46.289 -47.833  1.00  0.00      SOLV O
ATOM   8142  H1  TIP3 22283    -41.942  45.881 -47.063  1.00  0.00      SOLV H
ATOM   8143  H2  TIP3 22283    -42.570  47.189 -47.508  1.00  0.00      SOLV H
ATOM   8144  OH2 TIP3 22284    -44.714  42.509 -47.270  1.00  0.00      SOLV O
ATOM   8145  H1  TIP3 22284    -45.531  42.664 -46.752  1.00  0.00      SOLV H
ATOM   8146  H2  TIP3 22284    -44.549  43.405 -47.612  1.00  0.00      SOLV H
ATOM   8147  OH2 TIP3 22285    -34.869  38.194 -37.036  1.00  0.00      SOLV O
ATOM   8148  H1  TIP3 22285    -34.232  38.492 -36.372  1.00  0.00      SOLV H
ATOM   8149  H2  TIP3 22285    -34.972  37.243 -36.816  1.00  0.00      SOLV H
ATOM   8150  OH2 TIP3 22286    -33.976  38.061 -45.882  1.00  0.00      SOLV O
ATOM   8151  H1  TIP3 22286    -33.943  38.575 -46.710  1.00  0.00      SOLV H
ATOM   8152  H2  TIP3 22286    -33.692  38.712 -45.215  1.00  0.00      SOLV H
ATOM   8153  OH2 TIP3 22287    -40.222  48.751 -47.125  1.00  0.00      SOLV O
ATOM   8154  H1  TIP3 22287    -41.182  48.893 -47.017  1.00  0.00      SOLV H
ATOM   8155  H2  TIP3 22287    -39.992  49.485 -47.706  1.00  0.00      SOLV H
ATOM   8156  OH2 TIP3 22288    -37.280  38.867 -45.115  1.00  0.00      SOLV O
ATOM   8157  H1  TIP3 22288    -36.691  39.638 -44.995  1.00  0.00      SOLV H
ATOM   8158  H2  TIP3 22288    -37.448  38.593 -44.189  1.00  0.00      SOLV H
ATOM   8159  OH2 TIP3 22289    -37.002  40.082 -36.011  1.00  0.00      SOLV O
ATOM   8160  H1  TIP3 22289    -37.159  40.464 -35.130  1.00  0.00      SOLV H
ATOM   8161  H2  TIP3 22289    -36.272  39.462 -35.853  1.00  0.00      SOLV H
ATOM   8162  OH2 TIP3 22290    -35.535  36.358 -44.251  1.00  0.00      SOLV O
ATOM   8163  H1  TIP3 22290    -35.961  36.869 -43.543  1.00  0.00      SOLV H
ATOM   8164  H2  TIP3 22290    -34.998  37.045 -44.701  1.00  0.00      SOLV H
ATOM   8165  OH2 TIP3 22291    -43.040  48.876 -47.073  1.00  0.00      SOLV O
ATOM   8166  H1  TIP3 22291    -43.276  49.674 -47.602  1.00  0.00      SOLV H
ATOM   8167  H2  TIP3 22291    -43.424  49.094 -46.202  1.00  0.00      SOLV H
ATOM   8168  OH2 TIP3 22292    -39.913  35.991 -47.550  1.00  0.00      SOLV O
ATOM   8169  H1  TIP3 22292    -40.233  36.780 -47.081  1.00  0.00      SOLV H
ATOM   8170  H2  TIP3 22292    -38.976  35.978 -47.258  1.00  0.00      SOLV H
ATOM   8171  OH2 TIP3 22293    -30.494  40.095 -35.033  1.00  0.00      SOLV O
ATOM   8172  H1  TIP3 22293    -31.455  39.941 -35.180  1.00  0.00      SOLV H
ATOM   8173  H2  TIP3 22293    -30.192  40.078 -35.953  1.00  0.00      SOLV H
ATOM   8174  OH2 TIP3 22294    -33.105  43.145 -41.081  1.00  0.00      SOLV O
ATOM   8175  H1  TIP3 22294    -33.730  42.430 -41.313  1.00  0.00      SOLV H
ATOM   8176  H2  TIP3 22294    -32.422  42.648 -40.573  1.00  0.00      SOLV H
ATOM   8177  OH2 TIP3 22295    -45.015  45.139 -48.490  1.00  0.00      SOLV O
ATOM   8178  H1  TIP3 22295    -44.643  45.976 -48.173  1.00  0.00      SOLV H
ATOM   8179  H2  TIP3 22295    -44.344  44.901 -49.159  1.00  0.00      SOLV H
ATOM   8180  OH2 TIP3 22296    -44.201  37.695 -49.269  1.00  0.00      SOLV O
ATOM   8181  H1  TIP3 22296    -44.510  38.605 -49.098  1.00  0.00      SOLV H
ATOM   8182  H2  TIP3 22296    -44.974  37.272 -49.654  1.00  0.00      SOLV H
ATOM   8183  OH2 TIP3 22297    -35.184  52.253 -39.349  1.00  0.00      SOLV O
ATOM   8184  H1  TIP3 22297    -35.507  52.815 -40.082  1.00  0.00      SOLV H
ATOM   8185  H2  TIP3 22297    -34.272  52.598 -39.265  1.00  0.00      SOLV H
ATOM   8186  OH2 TIP3 22298    -41.712  33.115 -40.630  1.00  0.00      SOLV O
ATOM   8187  H1  TIP3 22298    -41.873  33.022 -41.593  1.00  0.00      SOLV H
ATOM   8188  H2  TIP3 22298    -41.792  32.182 -40.324  1.00  0.00      SOLV H
ATOM   8189  OH2 TIP3 22299    -47.286  45.868 -44.481  1.00  0.00      SOLV O
ATOM   8190  H1  TIP3 22299    -48.247  45.961 -44.467  1.00  0.00      SOLV H
ATOM   8191  H2  TIP3 22299    -47.064  46.423 -45.244  1.00  0.00      SOLV H
ATOM   8192  OH2 TIP3 22300    -48.909  48.121 -33.094  1.00  0.00      SOLV O
ATOM   8193  H1  TIP3 22300    -48.228  48.045 -32.400  1.00  0.00      SOLV H
ATOM   8194  H2  TIP3 22300    -49.017  47.189 -33.357  1.00  0.00      SOLV H
ATOM   8195  OH2 TIP3 22301    -44.158  48.638 -31.532  1.00  0.00      SOLV O
ATOM   8196  H1  TIP3 22301    -43.284  48.357 -31.228  1.00  0.00      SOLV H
ATOM   8197  H2  TIP3 22301    -44.170  48.268 -32.437  1.00  0.00      SOLV H
ATOM   8198  OH2 TIP3 22302    -40.060  49.504 -50.085  1.00  0.00      SOLV O
ATOM   8199  H1  TIP3 22302    -40.558  48.655 -50.006  1.00  0.00      SOLV H
ATOM   8200  H2  TIP3 22302    -39.216  49.174 -50.435  1.00  0.00      SOLV H
ATOM   8201  OH2 TIP3 22303    -37.446  49.208 -32.783  1.00  0.00      SOLV O
ATOM   8202  H1  TIP3 22303    -37.495  48.289 -32.444  1.00  0.00      SOLV H
ATOM   8203  H2  TIP3 22303    -36.796  49.616 -32.185  1.00  0.00      SOLV H
ATOM   8204  OH2 TIP3 22304    -35.723  50.845 -49.878  1.00  0.00      SOLV O
ATOM   8205  H1  TIP3 22304    -35.229  50.105 -49.497  1.00  0.00      SOLV H
ATOM   8206  H2  TIP3 22304    -35.109  51.214 -50.544  1.00  0.00      SOLV H
ATOM   8207  OH2 TIP3 22305    -46.899  42.217 -32.189  1.00  0.00      SOLV O
ATOM   8208  H1  TIP3 22305    -46.487  41.364 -32.426  1.00  0.00      SOLV H
ATOM   8209  H2  TIP3 22305    -47.713  42.189 -32.736  1.00  0.00      SOLV H
ATOM   8210  OH2 TIP3 22306    -42.977  43.885 -50.153  1.00  0.00      SOLV O
ATOM   8211  H1  TIP3 22306    -42.564  43.303 -49.497  1.00  0.00      SOLV H
ATOM   8212  H2  TIP3 22306    -42.190  44.140 -50.677  1.00  0.00      SOLV H
ATOM   8213  OH2 TIP3 22307    -40.645  44.444 -32.756  1.00  0.00      SOLV O
ATOM   8214  H1  TIP3 22307    -41.008  44.580 -33.645  1.00  0.00      SOLV H
ATOM   8215  H2  TIP3 22307    -40.196  43.572 -32.853  1.00  0.00      SOLV H
ATOM   8216  OH2 TIP3 22308    -38.173  46.834 -50.339  1.00  0.00      SOLV O
ATOM   8217  H1  TIP3 22308    -38.444  46.781 -49.404  1.00  0.00      SOLV H
ATOM   8218  H2  TIP3 22308    -38.056  45.879 -50.546  1.00  0.00      SOLV H
ATOM   8219  OH2 TIP3 22309    -35.199  46.191 -35.314  1.00  0.00      SOLV O
ATOM   8220  H1  TIP3 22309    -34.625  46.964 -35.474  1.00  0.00      SOLV H
ATOM   8221  H2  TIP3 22309    -36.081  46.587 -35.363  1.00  0.00      SOLV H
ATOM   8222  OH2 TIP3 22310    -45.193  39.846 -32.798  1.00  0.00      SOLV O
ATOM   8223  H1  TIP3 22310    -44.449  39.236 -32.867  1.00  0.00      SOLV H
ATOM   8224  H2  TIP3 22310    -45.344  39.842 -31.833  1.00  0.00      SOLV H
ATOM   8225  OH2 TIP3 22311    -41.129  42.494 -47.707  1.00  0.00      SOLV O
ATOM   8226  H1  TIP3 22311    -41.476  41.822 -47.101  1.00  0.00      SOLV H
ATOM   8227  H2  TIP3 22311    -40.655  41.940 -48.363  1.00  0.00      SOLV H
ATOM   8228  OH2 TIP3 22312    -41.106  40.197 -35.369  1.00  0.00      SOLV O
ATOM   8229  H1  TIP3 22312    -41.966  40.625 -35.207  1.00  0.00      SOLV H
ATOM   8230  H2  TIP3 22312    -40.796  40.675 -36.156  1.00  0.00      SOLV H
ATOM   8231  OH2 TIP3 22313    -39.554  41.065 -49.487  1.00  0.00      SOLV O
ATOM   8232  H1  TIP3 22313    -39.673  41.087 -50.456  1.00  0.00      SOLV H
ATOM   8233  H2  TIP3 22313    -38.677  41.490 -49.389  1.00  0.00      SOLV H
ATOM   8234  OH2 TIP3 22314    -37.208  44.318 -32.007  1.00  0.00      SOLV O
ATOM   8235  H1  TIP3 22314    -36.287  44.532 -32.201  1.00  0.00      SOLV H
ATOM   8236  H2  TIP3 22314    -37.122  43.478 -31.528  1.00  0.00      SOLV H
ATOM   8237  OH2 TIP3 22315    -31.510  46.458 -50.027  1.00  0.00      SOLV O
ATOM   8238  H1  TIP3 22315    -31.561  46.030 -50.901  1.00  0.00      SOLV H
ATOM   8239  H2  TIP3 22315    -31.855  47.349 -50.255  1.00  0.00      SOLV H
ATOM   8240  OH2 TIP3 22316    -39.797  37.886 -34.324  1.00  0.00      SOLV O
ATOM   8241  H1  TIP3 22316    -39.547  37.223 -34.995  1.00  0.00      SOLV H
ATOM   8242  H2  TIP3 22316    -40.188  38.594 -34.876  1.00  0.00      SOLV H
ATOM   8243  OH2 TIP3 22317    -38.951  36.449 -36.786  1.00  0.00      SOLV O
ATOM   8244  H1  TIP3 22317    -38.629  37.065 -37.472  1.00  0.00      SOLV H
ATOM   8245  H2  TIP3 22317    -39.765  36.087 -37.203  1.00  0.00      SOLV H
ATOM   8246  OH2 TIP3 22318    -39.306  42.100 -36.561  1.00  0.00      SOLV O
ATOM   8247  H1  TIP3 22318    -38.533  42.231 -37.120  1.00  0.00      SOLV H
ATOM   8248  H2  TIP3 22318    -39.943  42.751 -36.908  1.00  0.00      SOLV H
ATOM   8249  OH2 TIP3 22319    -34.443  41.479 -31.557  1.00  0.00      SOLV O
ATOM   8250  H1  TIP3 22319    -33.908  40.683 -31.691  1.00  0.00      SOLV H
ATOM   8251  H2  TIP3 22319    -33.774  42.176 -31.623  1.00  0.00      SOLV H
ATOM   8252  OH2 TIP3 22320    -34.093  44.569 -33.473  1.00  0.00      SOLV O
ATOM   8253  H1  TIP3 22320    -34.610  45.146 -34.082  1.00  0.00      SOLV H
ATOM   8254  H2  TIP3 22320    -33.190  44.902 -33.673  1.00  0.00      SOLV H
ATOM   8255  OH2 TIP3 22321    -41.708  38.449 -32.368  1.00  0.00      SOLV O
ATOM   8256  H1  TIP3 22321    -42.247  37.652 -32.549  1.00  0.00      SOLV H
ATOM   8257  H2  TIP3 22321    -41.032  38.381 -33.068  1.00  0.00      SOLV H
ATOM   8258  OH2 TIP3 22322    -37.344  34.295 -36.406  1.00  0.00      SOLV O
ATOM   8259  H1  TIP3 22322    -37.882  35.112 -36.504  1.00  0.00      SOLV H
ATOM   8260  H2  TIP3 22322    -37.927  33.634 -36.836  1.00  0.00      SOLV H
ATOM   8261  OH2 TIP3 22323    -37.579  38.747 -32.822  1.00  0.00      SOLV O
ATOM   8262  H1  TIP3 22323    -37.781  38.396 -31.934  1.00  0.00      SOLV H
ATOM   8263  H2  TIP3 22323    -38.322  38.347 -33.323  1.00  0.00      SOLV H
ATOM   8264  OH2 TIP3 22324    -34.792  38.902 -33.747  1.00  0.00      SOLV O
ATOM   8265  H1  TIP3 22324    -35.687  38.592 -33.521  1.00  0.00      SOLV H
ATOM   8266  H2  TIP3 22324    -34.242  38.424 -33.097  1.00  0.00      SOLV H
ATOM   8267  OH2 TIP3 22325    -32.747  38.157 -31.812  1.00  0.00      SOLV O
ATOM   8268  H1  TIP3 22325    -32.576  37.193 -31.814  1.00  0.00      SOLV H
ATOM   8269  H2  TIP3 22325    -33.144  38.308 -30.926  1.00  0.00      SOLV H
ATOM   8270  OH2 TIP3 22326    -42.795  35.920 -32.716  1.00  0.00      SOLV O
ATOM   8271  H1  TIP3 22326    -42.414  35.237 -33.297  1.00  0.00      SOLV H
ATOM   8272  H2  TIP3 22326    -42.682  35.487 -31.843  1.00  0.00      SOLV H
ATOM   8273  OH2 TIP3 22327    -36.905  33.819 -33.733  1.00  0.00      SOLV O
ATOM   8274  H1  TIP3 22327    -36.100  33.262 -33.747  1.00  0.00      SOLV H
ATOM   8275  H2  TIP3 22327    -37.121  33.862 -34.684  1.00  0.00      SOLV H
ATOM   8276  OH2 TIP3 22328    -37.084  35.466 -31.611  1.00  0.00      SOLV O
ATOM   8277  H1  TIP3 22328    -37.080  34.908 -32.424  1.00  0.00      SOLV H
ATOM   8278  H2  TIP3 22328    -37.929  35.949 -31.690  1.00  0.00      SOLV H
ATOM   8279  OH2 TIP3 22329    -43.277  51.258 -48.405  1.00  0.00      SOLV O
ATOM   8280  H1  TIP3 22329    -42.358  51.578 -48.386  1.00  0.00      SOLV H
ATOM   8281  H2  TIP3 22329    -43.614  51.769 -49.161  1.00  0.00      SOLV H
ATOM   8282  OH2 TIP3 22330    -47.494  44.040 -49.010  1.00  0.00      SOLV O
ATOM   8283  H1  TIP3 22330    -46.613  44.402 -48.776  1.00  0.00      SOLV H
ATOM   8284  H2  TIP3 22330    -47.255  43.330 -49.647  1.00  0.00      SOLV H
ATOM   8285  OH2 TIP3 22331    -50.398  48.654 -43.948  1.00  0.00      SOLV O
ATOM   8286  H1  TIP3 22331    -50.914  48.012 -44.491  1.00  0.00      SOLV H
ATOM   8287  H2  TIP3 22331    -49.978  48.046 -43.303  1.00  0.00      SOLV H
ATOM   8288  OH2 TIP3 22332    -49.082  47.098 -42.158  1.00  0.00      SOLV O
ATOM   8289  H1  TIP3 22332    -49.130  46.156 -41.942  1.00  0.00      SOLV H
ATOM   8290  H2  TIP3 22332    -48.955  47.481 -41.273  1.00  0.00      SOLV H
ATOM   8291  OH2 TIP3 22333    -32.874  53.718 -39.127  1.00  0.00      SOLV O
ATOM   8292  H1  TIP3 22333    -32.847  53.844 -38.164  1.00  0.00      SOLV H
ATOM   8293  H2  TIP3 22333    -32.317  54.442 -39.442  1.00  0.00      SOLV H
ATOM   8294  OH2 TIP3 22334    -33.085  53.185 -36.259  1.00  0.00      SOLV O
ATOM   8295  H1  TIP3 22334    -33.305  52.296 -36.611  1.00  0.00      SOLV H
ATOM   8296  H2  TIP3 22334    -32.452  52.922 -35.573  1.00  0.00      SOLV H
ATOM   8297  OH2 TIP3 22335    -33.164  48.640 -31.607  1.00  0.00      SOLV O
ATOM   8298  H1  TIP3 22335    -33.955  48.299 -31.156  1.00  0.00      SOLV H
ATOM   8299  H2  TIP3 22335    -32.989  49.479 -31.138  1.00  0.00      SOLV H
ATOM   8300  OH2 TIP3 22336    -31.320  47.489 -46.107  1.00  0.00      SOLV O
ATOM   8301  H1  TIP3 22336    -30.649  48.104 -45.828  1.00  0.00      SOLV H
ATOM   8302  H2  TIP3 22336    -31.160  46.775 -45.443  1.00  0.00      SOLV H
ATOM   8303  OH2 TIP3 22337    -30.316  45.857 -44.224  1.00  0.00      SOLV O
ATOM   8304  H1  TIP3 22337    -30.864  45.099 -43.916  1.00  0.00      SOLV H
ATOM   8305  H2  TIP3 22337    -29.816  46.094 -43.415  1.00  0.00      SOLV H
ATOM   8306  OH2 TIP3 22338    -31.417  48.327 -39.151  1.00  0.00      SOLV O
ATOM   8307  H1  TIP3 22338    -30.581  48.119 -39.608  1.00  0.00      SOLV H
ATOM   8308  H2  TIP3 22338    -31.623  49.217 -39.481  1.00  0.00      SOLV H
ATOM   8309  OH2 TIP3 22339    -33.839  50.516 -36.922  1.00  0.00      SOLV O
ATOM   8310  H1  TIP3 22339    -34.652  50.586 -36.401  1.00  0.00      SOLV H
ATOM   8311  H2  TIP3 22339    -34.146  50.016 -37.713  1.00  0.00      SOLV H
ATOM   8312  OH2 TIP3 22340    -29.983  45.788 -47.851  1.00  0.00      SOLV O
ATOM   8313  H1  TIP3 22340    -30.594  45.890 -48.618  1.00  0.00      SOLV H
ATOM   8314  H2  TIP3 22340    -30.453  46.323 -47.190  1.00  0.00      SOLV H
ATOM   8315  OH2 TIP3 22341    -30.563  42.612 -49.322  1.00  0.00      SOLV O
ATOM   8316  H1  TIP3 22341    -30.805  43.215 -50.032  1.00  0.00      SOLV H
ATOM   8317  H2  TIP3 22341    -30.590  41.742 -49.782  1.00  0.00      SOLV H
ATOM   8318  OH2 TIP3 22342    -31.959  43.678 -43.633  1.00  0.00      SOLV O
ATOM   8319  H1  TIP3 22342    -31.730  42.737 -43.741  1.00  0.00      SOLV H
ATOM   8320  H2  TIP3 22342    -32.326  43.684 -42.725  1.00  0.00      SOLV H
ATOM   8321  OH2 TIP3 22343    -46.758  40.618 -39.644  1.00  0.00      SOLV O
ATOM   8322  H1  TIP3 22343    -46.541  40.601 -40.599  1.00  0.00      SOLV H
ATOM   8323  H2  TIP3 22343    -45.862  40.700 -39.247  1.00  0.00      SOLV H
ATOM   8324  OH2 TIP3 22344    -31.754  45.803 -33.910  1.00  0.00      SOLV O
ATOM   8325  H1  TIP3 22344    -30.902  45.308 -33.889  1.00  0.00      SOLV H
ATOM   8326  H2  TIP3 22344    -31.451  46.705 -34.085  1.00  0.00      SOLV H
ATOM   8327  OH2 TIP3 22345    -29.638  44.290 -33.425  1.00  0.00      SOLV O
ATOM   8328  H1  TIP3 22345    -30.301  43.568 -33.484  1.00  0.00      SOLV H
ATOM   8329  H2  TIP3 22345    -28.815  43.757 -33.420  1.00  0.00      SOLV H
ATOM   8330  OH2 TIP3 22346    -30.514  40.003 -50.153  1.00  0.00      SOLV O
ATOM   8331  H1  TIP3 22346    -29.786  39.710 -49.569  1.00  0.00      SOLV H
ATOM   8332  H2  TIP3 22346    -31.152  39.269 -50.111  1.00  0.00      SOLV H
ATOM   8333  OH2 TIP3 22347    -31.369  41.275 -45.218  1.00  0.00      SOLV O
ATOM   8334  H1  TIP3 22347    -30.810  40.466 -45.131  1.00  0.00      SOLV H
ATOM   8335  H2  TIP3 22347    -30.734  41.886 -45.618  1.00  0.00      SOLV H
ATOM   8336  OH2 TIP3 22348    -31.023  41.972 -39.779  1.00  0.00      SOLV O
ATOM   8337  H1  TIP3 22348    -30.172  42.468 -39.816  1.00  0.00      SOLV H
ATOM   8338  H2  TIP3 22348    -31.187  42.017 -38.820  1.00  0.00      SOLV H
ATOM   8339  OH2 TIP3 22349    -31.194  42.664 -37.026  1.00  0.00      SOLV O
ATOM   8340  H1  TIP3 22349    -32.110  42.725 -36.681  1.00  0.00      SOLV H
ATOM   8341  H2  TIP3 22349    -30.986  43.603 -37.221  1.00  0.00      SOLV H
ATOM   8342  OH2 TIP3 22350    -45.487  36.086 -33.464  1.00  0.00      SOLV O
ATOM   8343  H1  TIP3 22350    -44.526  36.121 -33.293  1.00  0.00      SOLV H
ATOM   8344  H2  TIP3 22350    -45.672  35.146 -33.252  1.00  0.00      SOLV H
ATOM   8345  OH2 TIP3 22351    -27.030  37.814 -31.665  1.00  0.00      SOLV O
ATOM   8346  H1  TIP3 22351    -26.398  37.342 -32.244  1.00  0.00      SOLV H
ATOM   8347  H2  TIP3 22351    -27.232  38.607 -32.205  1.00  0.00      SOLV H
ATOM   8348  OH2 TIP3 22352    -29.875  38.931 -45.197  1.00  0.00      SOLV O
ATOM   8349  H1  TIP3 22352    -29.545  38.574 -44.345  1.00  0.00      SOLV H
ATOM   8350  H2  TIP3 22352    -30.266  38.122 -45.586  1.00  0.00      SOLV H
ATOM   8351  OH2 TIP3 22353    -43.872  34.847 -40.636  1.00  0.00      SOLV O
ATOM   8352  H1  TIP3 22353    -43.157  34.210 -40.431  1.00  0.00      SOLV H
ATOM   8353  H2  TIP3 22353    -43.523  35.654 -40.224  1.00  0.00      SOLV H
ATOM   8354  OH2 TIP3 22354    -46.455  37.059 -39.621  1.00  0.00      SOLV O
ATOM   8355  H1  TIP3 22354    -45.826  37.105 -40.362  1.00  0.00      SOLV H
ATOM   8356  H2  TIP3 22354    -46.333  37.937 -39.242  1.00  0.00      SOLV H
ATOM   8357  OH2 TIP3 22355    -28.181  39.601 -33.332  1.00  0.00      SOLV O
ATOM   8358  H1  TIP3 22355    -29.156  39.642 -33.384  1.00  0.00      SOLV H
ATOM   8359  H2  TIP3 22355    -27.981  39.142 -34.163  1.00  0.00      SOLV H
ATOM   8360  OH2 TIP3 22356    -28.188  39.577 -48.656  1.00  0.00      SOLV O
ATOM   8361  H1  TIP3 22356    -27.560  38.999 -49.135  1.00  0.00      SOLV H
ATOM   8362  H2  TIP3 22356    -27.665  40.388 -48.529  1.00  0.00      SOLV H
ATOM   8363  OH2 TIP3 22357    -44.804  33.659 -45.563  1.00  0.00      SOLV O
ATOM   8364  H1  TIP3 22357    -45.762  33.501 -45.629  1.00  0.00      SOLV H
ATOM   8365  H2  TIP3 22357    -44.647  34.359 -46.226  1.00  0.00      SOLV H
ATOM   8366  OH2 TIP3 22358    -35.933  52.719 -43.570  1.00  0.00      SOLV O
ATOM   8367  H1  TIP3 22358    -35.208  52.687 -44.222  1.00  0.00      SOLV H
ATOM   8368  H2  TIP3 22358    -35.591  53.336 -42.912  1.00  0.00      SOLV H
ATOM   8369  OH2 TIP3 22359    -44.402  32.502 -37.186  1.00  0.00      SOLV O
ATOM   8370  H1  TIP3 22359    -44.981  32.037 -36.556  1.00  0.00      SOLV H
ATOM   8371  H2  TIP3 22359    -45.066  32.876 -37.796  1.00  0.00      SOLV H
ATOM   8372  OH2 TIP3 22360    -46.827  45.772 -33.016  1.00  0.00      SOLV O
ATOM   8373  H1  TIP3 22360    -47.609  45.452 -33.506  1.00  0.00      SOLV H
ATOM   8374  H2  TIP3 22360    -46.986  45.405 -32.138  1.00  0.00      SOLV H
ATOM   8375  OH2 TIP3 22361    -44.339  47.529 -36.791  1.00  0.00      SOLV O
ATOM   8376  H1  TIP3 22361    -44.958  48.211 -37.097  1.00  0.00      SOLV H
ATOM   8377  H2  TIP3 22361    -43.489  47.938 -37.058  1.00  0.00      SOLV H
ATOM   8378  OH2 TIP3 22362    -40.730  50.276 -33.862  1.00  0.00      SOLV O
ATOM   8379  H1  TIP3 22362    -40.496  50.038 -32.941  1.00  0.00      SOLV H
ATOM   8380  H2  TIP3 22362    -40.011  50.893 -34.103  1.00  0.00      SOLV H
ATOM   8381  OH2 TIP3 22363    -38.986  52.325 -34.560  1.00  0.00      SOLV O
ATOM   8382  H1  TIP3 22363    -38.139  51.923 -34.828  1.00  0.00      SOLV H
ATOM   8383  H2  TIP3 22363    -38.752  52.703 -33.691  1.00  0.00      SOLV H
ATOM   8384  OH2 TIP3 22364    -28.503  37.531 -35.488  1.00  0.00      SOLV O
ATOM   8385  H1  TIP3 22364    -29.359  37.502 -35.952  1.00  0.00      SOLV H
ATOM   8386  H2  TIP3 22364    -28.048  36.762 -35.901  1.00  0.00      SOLV H
ATOM   8387  OH2 TIP3 22365    -47.881  49.699 -36.744  1.00  0.00      SOLV O
ATOM   8388  H1  TIP3 22365    -48.744  49.913 -37.148  1.00  0.00      SOLV H
ATOM   8389  H2  TIP3 22365    -48.165  49.412 -35.871  1.00  0.00      SOLV H
ATOM   8390  OH2 TIP3 22366    -45.357  50.164 -37.649  1.00  0.00      SOLV O
ATOM   8391  H1  TIP3 22366    -46.263  49.982 -37.306  1.00  0.00      SOLV H
ATOM   8392  H2  TIP3 22366    -45.571  50.656 -38.463  1.00  0.00      SOLV H
ATOM   8393  OH2 TIP3 22367    -40.902  51.627 -38.480  1.00  0.00      SOLV O
ATOM   8394  H1  TIP3 22367    -41.526  51.914 -39.176  1.00  0.00      SOLV H
ATOM   8395  H2  TIP3 22367    -41.048  52.302 -37.795  1.00  0.00      SOLV H
ATOM   8396  OH2 TIP3 22368    -38.369  51.306 -37.493  1.00  0.00      SOLV O
ATOM   8397  H1  TIP3 22368    -39.259  51.223 -37.889  1.00  0.00      SOLV H
ATOM   8398  H2  TIP3 22368    -38.175  52.237 -37.649  1.00  0.00      SOLV H
ATOM   8399  OH2 TIP3 22369    -36.480  53.649 -37.249  1.00  0.00      SOLV O
ATOM   8400  H1  TIP3 22369    -36.797  54.518 -37.561  1.00  0.00      SOLV H
ATOM   8401  H2  TIP3 22369    -36.092  53.268 -38.066  1.00  0.00      SOLV H
ATOM   8402  OH2 TIP3 22370    -47.936  48.282 -39.805  1.00  0.00      SOLV O
ATOM   8403  H1  TIP3 22370    -47.824  47.782 -38.967  1.00  0.00      SOLV H
ATOM   8404  H2  TIP3 22370    -47.074  48.103 -40.237  1.00  0.00      SOLV H
ATOM   8405  OH2 TIP3 22371    -45.582  47.698 -41.126  1.00  0.00      SOLV O
ATOM   8406  H1  TIP3 22371    -45.374  46.760 -40.934  1.00  0.00      SOLV H
ATOM   8407  H2  TIP3 22371    -44.781  48.147 -40.791  1.00  0.00      SOLV H
ATOM   8408  OH2 TIP3 22372    -43.209  49.035 -40.289  1.00  0.00      SOLV O
ATOM   8409  H1  TIP3 22372    -42.754  48.219 -40.570  1.00  0.00      SOLV H
ATOM   8410  H2  TIP3 22372    -43.144  48.949 -39.325  1.00  0.00      SOLV H
ATOM   8411  OH2 TIP3 22373    -35.222  36.695 -41.194  1.00  0.00      SOLV O
ATOM   8412  H1  TIP3 22373    -35.625  35.852 -40.910  1.00  0.00      SOLV H
ATOM   8413  H2  TIP3 22373    -34.448  36.386 -41.691  1.00  0.00      SOLV H
ATOM   8414  OH2 TIP3 22374    -29.717  36.550 -41.027  1.00  0.00      SOLV O
ATOM   8415  H1  TIP3 22374    -29.321  37.274 -41.558  1.00  0.00      SOLV H
ATOM   8416  H2  TIP3 22374    -30.653  36.568 -41.309  1.00  0.00      SOLV H
ATOM   8417  OH2 TIP3 22375    -28.565  38.282 -42.818  1.00  0.00      SOLV O
ATOM   8418  H1  TIP3 22375    -27.713  37.973 -43.197  1.00  0.00      SOLV H
ATOM   8419  H2  TIP3 22375    -28.373  39.234 -42.681  1.00  0.00      SOLV H
ATOM   8420  OH2 TIP3 22376    -41.931  32.830 -43.387  1.00  0.00      SOLV O
ATOM   8421  H1  TIP3 22376    -42.673  32.349 -43.801  1.00  0.00      SOLV H
ATOM   8422  H2  TIP3 22376    -41.225  32.151 -43.425  1.00  0.00      SOLV H
ATOM   8423  OH2 TIP3 22377    -43.068  32.208 -47.658  1.00  0.00      SOLV O
ATOM   8424  H1  TIP3 22377    -42.762  33.025 -48.085  1.00  0.00      SOLV H
ATOM   8425  H2  TIP3 22377    -43.690  32.546 -46.990  1.00  0.00      SOLV H
ATOM   8426  OH2 TIP3 22378    -37.611  34.224 -43.533  1.00  0.00      SOLV O
ATOM   8427  H1  TIP3 22378    -36.912  34.891 -43.600  1.00  0.00      SOLV H
ATOM   8428  H2  TIP3 22378    -37.664  34.081 -42.581  1.00  0.00      SOLV H
ATOM   8429  OH2 TIP3 22379    -32.339  36.209 -41.919  1.00  0.00      SOLV O
ATOM   8430  H1  TIP3 22379    -32.342  36.217 -42.881  1.00  0.00      SOLV H
ATOM   8431  H2  TIP3 22379    -32.451  35.248 -41.728  1.00  0.00      SOLV H
ATOM   8432  OH2 TIP3 22380    -31.154  36.679 -46.252  1.00  0.00      SOLV O
ATOM   8433  H1  TIP3 22380    -32.081  36.939 -46.366  1.00  0.00      SOLV H
ATOM   8434  H2  TIP3 22380    -31.261  35.728 -46.018  1.00  0.00      SOLV H
ATOM   8435  OH2 TIP3 22381    -48.371  47.284 -46.619  1.00  0.00      SOLV O
ATOM   8436  H1  TIP3 22381    -49.032  46.990 -47.274  1.00  0.00      SOLV H
ATOM   8437  H2  TIP3 22381    -48.725  48.163 -46.427  1.00  0.00      SOLV H
ATOM   8438  OH2 TIP3 22382    -41.875  34.635 -49.151  1.00  0.00      SOLV O
ATOM   8439  H1  TIP3 22382    -41.151  34.221 -49.651  1.00  0.00      SOLV H
ATOM   8440  H2  TIP3 22382    -41.381  35.114 -48.457  1.00  0.00      SOLV H
ATOM   8441  OH2 TIP3 22383    -37.326  36.594 -46.648  1.00  0.00      SOLV O
ATOM   8442  H1  TIP3 22383    -36.840  36.085 -45.981  1.00  0.00      SOLV H
ATOM   8443  H2  TIP3 22383    -37.464  37.426 -46.151  1.00  0.00      SOLV H
ATOM   8444  OH2 TIP3 22384    -40.521  51.473 -48.274  1.00  0.00      SOLV O
ATOM   8445  H1  TIP3 22384    -39.668  51.924 -48.425  1.00  0.00      SOLV H
ATOM   8446  H2  TIP3 22384    -40.507  50.846 -49.032  1.00  0.00      SOLV H
ATOM   8447  OH2 TIP3 22385    -33.966  53.212 -45.523  1.00  0.00      SOLV O
ATOM   8448  H1  TIP3 22385    -33.913  52.364 -46.017  1.00  0.00      SOLV H
ATOM   8449  H2  TIP3 22385    -34.313  53.814 -46.217  1.00  0.00      SOLV H
ATOM   8450  OH2 TIP3 22386    -42.210  33.357 -33.850  1.00  0.00      SOLV O
ATOM   8451  H1  TIP3 22386    -42.354  32.456 -33.510  1.00  0.00      SOLV H
ATOM   8452  H2  TIP3 22386    -41.312  33.514 -33.497  1.00  0.00      SOLV H
ATOM   8453  OH2 TIP3 22387    -40.040  33.383 -32.203  1.00  0.00      SOLV O
ATOM   8454  H1  TIP3 22387    -39.113  33.306 -32.475  1.00  0.00      SOLV H
ATOM   8455  H2  TIP3 22387    -40.185  32.493 -31.810  1.00  0.00      SOLV H
ATOM   8456  OH2 TIP3 22388    -47.014  48.773 -49.669  1.00  0.00      SOLV O
ATOM   8457  H1  TIP3 22388    -47.328  48.852 -48.756  1.00  0.00      SOLV H
ATOM   8458  H2  TIP3 22388    -46.086  48.490 -49.558  1.00  0.00      SOLV H
ATOM   8459  OH2 TIP3 22389    -31.893  35.570 -32.113  1.00  0.00      SOLV O
ATOM   8460  H1  TIP3 22389    -31.716  35.115 -31.267  1.00  0.00      SOLV H
ATOM   8461  H2  TIP3 22389    -30.995  35.805 -32.419  1.00  0.00      SOLV H
ATOM   8462  OH2 TIP3 22390    -34.320  51.730 -33.356  1.00  0.00      SOLV O
ATOM   8463  H1  TIP3 22390    -34.964  51.334 -33.978  1.00  0.00      SOLV H
ATOM   8464  H2  TIP3 22390    -34.726  52.603 -33.233  1.00  0.00      SOLV H
ATOM   8465  OH2 TIP3 22391    -18.622  50.770 -43.451  1.00  0.00      SOLV O
ATOM   8466  H1  TIP3 22391    -18.984  51.679 -43.484  1.00  0.00      SOLV H
ATOM   8467  H2  TIP3 22391    -19.230  50.304 -44.046  1.00  0.00      SOLV H
ATOM   8468  OH2 TIP3 22392    -19.433  49.739 -39.979  1.00  0.00      SOLV O
ATOM   8469  H1  TIP3 22392    -19.264  49.145 -39.228  1.00  0.00      SOLV H
ATOM   8470  H2  TIP3 22392    -19.565  49.100 -40.695  1.00  0.00      SOLV H
ATOM   8471  OH2 TIP3 22393    -26.605  46.875 -38.348  1.00  0.00      SOLV O
ATOM   8472  H1  TIP3 22393    -26.248  46.153 -37.783  1.00  0.00      SOLV H
ATOM   8473  H2  TIP3 22393    -25.949  47.561 -38.163  1.00  0.00      SOLV H
ATOM   8474  OH2 TIP3 22394    -17.020  53.759 -41.712  1.00  0.00      SOLV O
ATOM   8475  H1  TIP3 22394    -17.061  52.910 -41.247  1.00  0.00      SOLV H
ATOM   8476  H2  TIP3 22394    -17.083  54.383 -40.974  1.00  0.00      SOLV H
ATOM   8477  OH2 TIP3 22395    -27.159  51.357 -39.986  1.00  0.00      SOLV O
ATOM   8478  H1  TIP3 22395    -27.132  50.395 -40.181  1.00  0.00      SOLV H
ATOM   8479  H2  TIP3 22395    -26.217  51.503 -39.794  1.00  0.00      SOLV H
ATOM   8480  OH2 TIP3 22396    -28.122  44.155 -44.515  1.00  0.00      SOLV O
ATOM   8481  H1  TIP3 22396    -28.853  44.794 -44.466  1.00  0.00      SOLV H
ATOM   8482  H2  TIP3 22396    -28.533  43.447 -45.029  1.00  0.00      SOLV H
ATOM   8483  OH2 TIP3 22397    -28.265  46.462 -42.332  1.00  0.00      SOLV O
ATOM   8484  H1  TIP3 22397    -27.801  45.733 -41.860  1.00  0.00      SOLV H
ATOM   8485  H2  TIP3 22397    -27.538  46.795 -42.870  1.00  0.00      SOLV H
ATOM   8486  OH2 TIP3 22398    -21.387  57.630 -41.375  1.00  0.00      SOLV O
ATOM   8487  H1  TIP3 22398    -20.596  57.163 -41.739  1.00  0.00      SOLV H
ATOM   8488  H2  TIP3 22398    -21.460  57.223 -40.505  1.00  0.00      SOLV H
ATOM   8489  OH2 TIP3 22399    -21.801  51.504 -39.541  1.00  0.00      SOLV O
ATOM   8490  H1  TIP3 22399    -21.247  50.919 -40.087  1.00  0.00      SOLV H
ATOM   8491  H2  TIP3 22399    -21.105  51.853 -38.956  1.00  0.00      SOLV H
ATOM   8492  OH2 TIP3 22400    -10.836  46.429 -38.710  1.00  0.00      SOLV O
ATOM   8493  H1  TIP3 22400    -10.872  47.074 -37.973  1.00  0.00      SOLV H
ATOM   8494  H2  TIP3 22400    -10.516  46.993 -39.431  1.00  0.00      SOLV H
ATOM   8495  OH2 TIP3 22401    -16.926  47.287 -39.241  1.00  0.00      SOLV O
ATOM   8496  H1  TIP3 22401    -16.495  46.414 -39.164  1.00  0.00      SOLV H
ATOM   8497  H2  TIP3 22401    -17.077  47.341 -40.201  1.00  0.00      SOLV H
ATOM   8498  OH2 TIP3 22402    -22.710  43.150 -41.981  1.00  0.00      SOLV O
ATOM   8499  H1  TIP3 22402    -22.976  43.984 -42.412  1.00  0.00      SOLV H
ATOM   8500  H2  TIP3 22402    -22.968  42.492 -42.656  1.00  0.00      SOLV H
ATOM   8501  OH2 TIP3 22403    -15.498  45.879 -43.629  1.00  0.00      SOLV O
ATOM   8502  H1  TIP3 22403    -14.813  45.746 -42.931  1.00  0.00      SOLV H
ATOM   8503  H2  TIP3 22403    -15.074  46.559 -44.173  1.00  0.00      SOLV H
ATOM   8504  OH2 TIP3 22404    -26.774  44.354 -41.304  1.00  0.00      SOLV O
ATOM   8505  H1  TIP3 22404    -26.000  44.067 -40.769  1.00  0.00      SOLV H
ATOM   8506  H2  TIP3 22404    -26.506  44.011 -42.174  1.00  0.00      SOLV H
ATOM   8507  OH2 TIP3 22405    -22.439  47.467 -41.939  1.00  0.00      SOLV O
ATOM   8508  H1  TIP3 22405    -21.605  47.196 -41.506  1.00  0.00      SOLV H
ATOM   8509  H2  TIP3 22405    -22.683  46.645 -42.414  1.00  0.00      SOLV H
ATOM   8510  OH2 TIP3 22406    -10.862  47.982 -36.449  1.00  0.00      SOLV O
ATOM   8511  H1  TIP3 22406    -11.746  48.388 -36.601  1.00  0.00      SOLV H
ATOM   8512  H2  TIP3 22406    -10.900  47.823 -35.495  1.00  0.00      SOLV H
ATOM   8513  OH2 TIP3 22407    -23.537  41.644 -37.987  1.00  0.00      SOLV O
ATOM   8514  H1  TIP3 22407    -23.920  42.275 -38.616  1.00  0.00      SOLV H
ATOM   8515  H2  TIP3 22407    -24.138  41.750 -37.226  1.00  0.00      SOLV H
ATOM   8516  OH2 TIP3 22408    -19.742  53.125 -44.376  1.00  0.00      SOLV O
ATOM   8517  H1  TIP3 22408    -19.953  52.821 -45.262  1.00  0.00      SOLV H
ATOM   8518  H2  TIP3 22408    -20.352  53.876 -44.253  1.00  0.00      SOLV H
ATOM   8519  OH2 TIP3 22409    -23.617  49.827 -37.747  1.00  0.00      SOLV O
ATOM   8520  H1  TIP3 22409    -24.469  50.179 -37.405  1.00  0.00      SOLV H
ATOM   8521  H2  TIP3 22409    -23.139  50.636 -37.967  1.00  0.00      SOLV H
ATOM   8522  OH2 TIP3 22410    -13.596  45.778 -41.631  1.00  0.00      SOLV O
ATOM   8523  H1  TIP3 22410    -13.655  45.035 -41.016  1.00  0.00      SOLV H
ATOM   8524  H2  TIP3 22410    -13.220  46.473 -41.066  1.00  0.00      SOLV H
ATOM   8525  OH2 TIP3 22411    -24.597  43.274 -40.040  1.00  0.00      SOLV O
ATOM   8526  H1  TIP3 22411    -24.216  44.044 -39.535  1.00  0.00      SOLV H
ATOM   8527  H2  TIP3 22411    -23.835  43.122 -40.641  1.00  0.00      SOLV H
ATOM   8528  OH2 TIP3 22412    -25.801  51.165 -36.868  1.00  0.00      SOLV O
ATOM   8529  H1  TIP3 22412    -26.150  52.029 -37.152  1.00  0.00      SOLV H
ATOM   8530  H2  TIP3 22412    -26.602  50.780 -36.454  1.00  0.00      SOLV H
ATOM   8531  OH2 TIP3 22413    -17.064  55.658 -39.278  1.00  0.00      SOLV O
ATOM   8532  H1  TIP3 22413    -18.005  55.388 -39.177  1.00  0.00      SOLV H
ATOM   8533  H2  TIP3 22413    -17.165  56.599 -39.506  1.00  0.00      SOLV H
ATOM   8534  OH2 TIP3 22414    -12.895  44.718 -37.842  1.00  0.00      SOLV O
ATOM   8535  H1  TIP3 22414    -13.798  45.012 -38.051  1.00  0.00      SOLV H
ATOM   8536  H2  TIP3 22414    -12.337  45.301 -38.395  1.00  0.00      SOLV H
ATOM   8537  OH2 TIP3 22415    -18.830  40.520 -40.477  1.00  0.00      SOLV O
ATOM   8538  H1  TIP3 22415    -18.729  39.552 -40.511  1.00  0.00      SOLV H
ATOM   8539  H2  TIP3 22415    -19.755  40.591 -40.152  1.00  0.00      SOLV H
ATOM   8540  OH2 TIP3 22416    -19.342  56.707 -42.807  1.00  0.00      SOLV O
ATOM   8541  H1  TIP3 22416    -18.643  56.133 -43.192  1.00  0.00      SOLV H
ATOM   8542  H2  TIP3 22416    -19.012  57.587 -43.082  1.00  0.00      SOLV H
ATOM   8543  OH2 TIP3 22417    -17.468  55.150 -44.144  1.00  0.00      SOLV O
ATOM   8544  H1  TIP3 22417    -17.549  54.414 -44.770  1.00  0.00      SOLV H
ATOM   8545  H2  TIP3 22417    -17.255  54.659 -43.323  1.00  0.00      SOLV H
ATOM   8546  OH2 TIP3 22418    -15.411  54.400 -35.715  1.00  0.00      SOLV O
ATOM   8547  H1  TIP3 22418    -15.193  53.774 -36.441  1.00  0.00      SOLV H
ATOM   8548  H2  TIP3 22418    -15.553  55.236 -36.199  1.00  0.00      SOLV H
ATOM   8549  OH2 TIP3 22419    -19.650  49.662 -45.896  1.00  0.00      SOLV O
ATOM   8550  H1  TIP3 22419    -20.483  49.951 -46.308  1.00  0.00      SOLV H
ATOM   8551  H2  TIP3 22419    -18.993  49.874 -46.584  1.00  0.00      SOLV H
ATOM   8552  OH2 TIP3 22420    -19.091  48.223 -48.984  1.00  0.00      SOLV O
ATOM   8553  H1  TIP3 22420    -18.476  48.519 -48.289  1.00  0.00      SOLV H
ATOM   8554  H2  TIP3 22420    -18.473  47.728 -49.547  1.00  0.00      SOLV H
ATOM   8555  OH2 TIP3 22421    -12.489  51.516 -37.628  1.00  0.00      SOLV O
ATOM   8556  H1  TIP3 22421    -13.381  51.919 -37.594  1.00  0.00      SOLV H
ATOM   8557  H2  TIP3 22421    -12.126  51.931 -38.433  1.00  0.00      SOLV H
ATOM   8558  OH2 TIP3 22422    -16.467  50.929 -45.054  1.00  0.00      SOLV O
ATOM   8559  H1  TIP3 22422    -17.196  50.920 -44.387  1.00  0.00      SOLV H
ATOM   8560  H2  TIP3 22422    -15.742  50.537 -44.527  1.00  0.00      SOLV H
ATOM   8561  OH2 TIP3 22423    -15.908  49.275 -35.965  1.00  0.00      SOLV O
ATOM   8562  H1  TIP3 22423    -16.237  49.898 -35.296  1.00  0.00      SOLV H
ATOM   8563  H2  TIP3 22423    -16.690  49.234 -36.553  1.00  0.00      SOLV H
ATOM   8564  OH2 TIP3 22424    -24.587  48.800 -43.064  1.00  0.00      SOLV O
ATOM   8565  H1  TIP3 22424    -24.746  48.300 -43.895  1.00  0.00      SOLV H
ATOM   8566  H2  TIP3 22424    -23.793  48.334 -42.718  1.00  0.00      SOLV H
ATOM   8567  OH2 TIP3 22425    -24.433  52.474 -40.379  1.00  0.00      SOLV O
ATOM   8568  H1  TIP3 22425    -24.321  51.953 -41.186  1.00  0.00      SOLV H
ATOM   8569  H2  TIP3 22425    -23.570  52.307 -39.950  1.00  0.00      SOLV H
ATOM   8570  OH2 TIP3 22426    -23.954  47.823 -39.515  1.00  0.00      SOLV O
ATOM   8571  H1  TIP3 22426    -23.286  47.945 -40.211  1.00  0.00      SOLV H
ATOM   8572  H2  TIP3 22426    -23.678  48.463 -38.826  1.00  0.00      SOLV H
ATOM   8573  OH2 TIP3 22427    -19.677  55.105 -38.770  1.00  0.00      SOLV O
ATOM   8574  H1  TIP3 22427    -20.103  55.612 -38.066  1.00  0.00      SOLV H
ATOM   8575  H2  TIP3 22427    -19.648  54.195 -38.393  1.00  0.00      SOLV H
ATOM   8576  OH2 TIP3 22428    -24.371  52.372 -34.792  1.00  0.00      SOLV O
ATOM   8577  H1  TIP3 22428    -25.097  52.710 -34.244  1.00  0.00      SOLV H
ATOM   8578  H2  TIP3 22428    -24.854  51.792 -35.418  1.00  0.00      SOLV H
ATOM   8579  OH2 TIP3 22429    -17.265  49.801 -47.394  1.00  0.00      SOLV O
ATOM   8580  H1  TIP3 22429    -16.873  50.220 -46.592  1.00  0.00      SOLV H
ATOM   8581  H2  TIP3 22429    -16.972  50.417 -48.102  1.00  0.00      SOLV H
ATOM   8582  OH2 TIP3 22430    -26.085  47.653 -35.567  1.00  0.00      SOLV O
ATOM   8583  H1  TIP3 22430    -26.263  48.164 -34.761  1.00  0.00      SOLV H
ATOM   8584  H2  TIP3 22430    -26.961  47.290 -35.777  1.00  0.00      SOLV H
ATOM   8585  OH2 TIP3 22431    -21.680  55.348 -43.893  1.00  0.00      SOLV O
ATOM   8586  H1  TIP3 22431    -21.258  55.802 -43.149  1.00  0.00      SOLV H
ATOM   8587  H2  TIP3 22431    -22.415  55.928 -44.116  1.00  0.00      SOLV H
ATOM   8588  OH2 TIP3 22432    -26.824  53.592 -33.961  1.00  0.00      SOLV O
ATOM   8589  H1  TIP3 22432    -26.801  53.479 -34.935  1.00  0.00      SOLV H
ATOM   8590  H2  TIP3 22432    -27.588  53.028 -33.715  1.00  0.00      SOLV H
ATOM   8591  OH2 TIP3 22433    -10.991  43.243 -47.557  1.00  0.00      SOLV O
ATOM   8592  H1  TIP3 22433    -11.893  43.091 -47.200  1.00  0.00      SOLV H
ATOM   8593  H2  TIP3 22433    -11.052  44.165 -47.865  1.00  0.00      SOLV H
ATOM   8594  OH2 TIP3 22434    -25.269  47.590 -45.461  1.00  0.00      SOLV O
ATOM   8595  H1  TIP3 22434    -25.732  48.110 -46.141  1.00  0.00      SOLV H
ATOM   8596  H2  TIP3 22434    -25.534  46.688 -45.683  1.00  0.00      SOLV H
ATOM   8597  OH2 TIP3 22435    -14.748  57.223 -49.105  1.00  0.00      SOLV O
ATOM   8598  H1  TIP3 22435    -14.846  58.188 -48.952  1.00  0.00      SOLV H
ATOM   8599  H2  TIP3 22435    -13.771  57.130 -49.121  1.00  0.00      SOLV H
ATOM   8600  OH2 TIP3 22436    -29.768  48.500 -36.621  1.00  0.00      SOLV O
ATOM   8601  H1  TIP3 22436    -30.135  48.292 -37.499  1.00  0.00      SOLV H
ATOM   8602  H2  TIP3 22436    -29.343  47.641 -36.386  1.00  0.00      SOLV H
ATOM   8603  OH2 TIP3 22437    -30.856  51.111 -39.922  1.00  0.00      SOLV O
ATOM   8604  H1  TIP3 22437    -29.903  51.178 -39.780  1.00  0.00      SOLV H
ATOM   8605  H2  TIP3 22437    -31.211  51.704 -39.246  1.00  0.00      SOLV H
ATOM   8606  OH2 TIP3 22438    -13.855  57.757 -34.037  1.00  0.00      SOLV O
ATOM   8607  H1  TIP3 22438    -13.679  56.804 -34.160  1.00  0.00      SOLV H
ATOM   8608  H2  TIP3 22438    -14.794  57.718 -33.749  1.00  0.00      SOLV H
ATOM   8609  OH2 TIP3 22439    -22.360  54.335 -35.359  1.00  0.00      SOLV O
ATOM   8610  H1  TIP3 22439    -22.421  55.020 -34.691  1.00  0.00      SOLV H
ATOM   8611  H2  TIP3 22439    -22.969  53.638 -35.030  1.00  0.00      SOLV H
ATOM   8612  OH2 TIP3 22440    -23.059  57.973 -45.454  1.00  0.00      SOLV O
ATOM   8613  H1  TIP3 22440    -23.196  57.888 -46.412  1.00  0.00      SOLV H
ATOM   8614  H2  TIP3 22440    -23.430  58.848 -45.245  1.00  0.00      SOLV H
ATOM   8615  OH2 TIP3 22441    -28.718  54.707 -43.664  1.00  0.00      SOLV O
ATOM   8616  H1  TIP3 22441    -28.447  54.463 -42.749  1.00  0.00      SOLV H
ATOM   8617  H2  TIP3 22441    -29.478  54.128 -43.796  1.00  0.00      SOLV H
ATOM   8618  OH2 TIP3 22442    -20.278  58.096 -45.738  1.00  0.00      SOLV O
ATOM   8619  H1  TIP3 22442    -21.178  57.812 -45.489  1.00  0.00      SOLV H
ATOM   8620  H2  TIP3 22442    -19.734  57.504 -45.195  1.00  0.00      SOLV H
ATOM   8621  OH2 TIP3 22443    -13.718  48.761 -33.707  1.00  0.00      SOLV O
ATOM   8622  H1  TIP3 22443    -14.413  48.951 -34.354  1.00  0.00      SOLV H
ATOM   8623  H2  TIP3 22443    -13.469  47.852 -33.954  1.00  0.00      SOLV H
ATOM   8624  OH2 TIP3 22444    -28.136  50.555 -35.640  1.00  0.00      SOLV O
ATOM   8625  H1  TIP3 22444    -27.707  50.180 -34.835  1.00  0.00      SOLV H
ATOM   8626  H2  TIP3 22444    -28.677  49.795 -35.935  1.00  0.00      SOLV H
ATOM   8627  OH2 TIP3 22445    -21.613  40.518 -39.715  1.00  0.00      SOLV O
ATOM   8628  H1  TIP3 22445    -22.444  40.141 -40.080  1.00  0.00      SOLV H
ATOM   8629  H2  TIP3 22445    -22.006  41.221 -39.159  1.00  0.00      SOLV H
ATOM   8630  OH2 TIP3 22446    -17.122  41.727 -36.337  1.00  0.00      SOLV O
ATOM   8631  H1  TIP3 22446    -16.625  41.516 -35.527  1.00  0.00      SOLV H
ATOM   8632  H2  TIP3 22446    -18.007  41.347 -36.157  1.00  0.00      SOLV H
ATOM   8633  OH2 TIP3 22447    -15.310  46.479 -35.412  1.00  0.00      SOLV O
ATOM   8634  H1  TIP3 22447    -15.895  46.066 -34.733  1.00  0.00      SOLV H
ATOM   8635  H2  TIP3 22447    -15.832  47.252 -35.674  1.00  0.00      SOLV H
ATOM   8636  OH2 TIP3 22448    -16.232  51.225 -49.594  1.00  0.00      SOLV O
ATOM   8637  H1  TIP3 22448    -16.204  51.065 -50.560  1.00  0.00      SOLV H
ATOM   8638  H2  TIP3 22448    -15.532  51.892 -49.495  1.00  0.00      SOLV H
ATOM   8639  OH2 TIP3 22449    -18.277  44.033 -48.941  1.00  0.00      SOLV O
ATOM   8640  H1  TIP3 22449    -18.691  43.833 -48.085  1.00  0.00      SOLV H
ATOM   8641  H2  TIP3 22449    -18.393  43.170 -49.382  1.00  0.00      SOLV H
ATOM   8642  OH2 TIP3 22450    -23.548  45.201 -38.697  1.00  0.00      SOLV O
ATOM   8643  H1  TIP3 22450    -23.701  45.060 -37.752  1.00  0.00      SOLV H
ATOM   8644  H2  TIP3 22450    -23.478  46.165 -38.761  1.00  0.00      SOLV H
ATOM   8645  OH2 TIP3 22451    -23.294  45.351 -43.587  1.00  0.00      SOLV O
ATOM   8646  H1  TIP3 22451    -24.125  44.847 -43.723  1.00  0.00      SOLV H
ATOM   8647  H2  TIP3 22451    -22.836  45.186 -44.438  1.00  0.00      SOLV H
ATOM   8648  OH2 TIP3 22452    -18.219  47.595 -44.814  1.00  0.00      SOLV O
ATOM   8649  H1  TIP3 22452    -18.864  48.271 -45.115  1.00  0.00      SOLV H
ATOM   8650  H2  TIP3 22452    -17.507  47.702 -45.466  1.00  0.00      SOLV H
ATOM   8651  OH2 TIP3 22453    -19.183  47.619 -33.311  1.00  0.00      SOLV O
ATOM   8652  H1  TIP3 22453    -19.440  46.689 -33.136  1.00  0.00      SOLV H
ATOM   8653  H2  TIP3 22453    -18.330  47.667 -32.856  1.00  0.00      SOLV H
ATOM   8654  OH2 TIP3 22454    -17.123  47.463 -42.018  1.00  0.00      SOLV O
ATOM   8655  H1  TIP3 22454    -17.577  47.895 -42.763  1.00  0.00      SOLV H
ATOM   8656  H2  TIP3 22454    -16.674  46.734 -42.494  1.00  0.00      SOLV H
ATOM   8657  OH2 TIP3 22455    -25.701  44.748 -36.723  1.00  0.00      SOLV O
ATOM   8658  H1  TIP3 22455    -25.496  45.118 -35.853  1.00  0.00      SOLV H
ATOM   8659  H2  TIP3 22455    -25.575  43.797 -36.568  1.00  0.00      SOLV H
ATOM   8660  OH2 TIP3 22456    -21.462  43.348 -50.008  1.00  0.00      SOLV O
ATOM   8661  H1  TIP3 22456    -21.705  42.909 -49.166  1.00  0.00      SOLV H
ATOM   8662  H2  TIP3 22456    -22.328  43.549 -50.385  1.00  0.00      SOLV H
ATOM   8663  OH2 TIP3 22457    -27.723  40.906 -42.865  1.00  0.00      SOLV O
ATOM   8664  H1  TIP3 22457    -27.109  41.033 -42.109  1.00  0.00      SOLV H
ATOM   8665  H2  TIP3 22457    -27.137  40.640 -43.591  1.00  0.00      SOLV H
ATOM   8666  OH2 TIP3 22458    -26.827  41.917 -47.460  1.00  0.00      SOLV O
ATOM   8667  H1  TIP3 22458    -26.419  42.653 -47.965  1.00  0.00      SOLV H
ATOM   8668  H2  TIP3 22458    -27.627  42.359 -47.111  1.00  0.00      SOLV H
ATOM   8669  OH2 TIP3 22459    -18.328  48.722 -37.383  1.00  0.00      SOLV O
ATOM   8670  H1  TIP3 22459    -17.839  48.129 -37.995  1.00  0.00      SOLV H
ATOM   8671  H2  TIP3 22459    -18.669  48.091 -36.726  1.00  0.00      SOLV H
ATOM   8672  OH2 TIP3 22460    -20.014  43.894 -42.590  1.00  0.00      SOLV O
ATOM   8673  H1  TIP3 22460    -20.894  43.582 -42.293  1.00  0.00      SOLV H
ATOM   8674  H2  TIP3 22460    -19.535  43.898 -41.747  1.00  0.00      SOLV H
ATOM   8675  OH2 TIP3 22461    -25.434  43.638 -43.751  1.00  0.00      SOLV O
ATOM   8676  H1  TIP3 22461    -26.333  43.509 -44.112  1.00  0.00      SOLV H
ATOM   8677  H2  TIP3 22461    -24.941  42.864 -44.082  1.00  0.00      SOLV H
ATOM   8678  OH2 TIP3 22462    -22.118  44.877 -46.049  1.00  0.00      SOLV O
ATOM   8679  H1  TIP3 22462    -21.211  45.224 -45.923  1.00  0.00      SOLV H
ATOM   8680  H2  TIP3 22462    -22.459  45.376 -46.813  1.00  0.00      SOLV H
ATOM   8681  OH2 TIP3 22463    -15.649  44.709 -39.432  1.00  0.00      SOLV O
ATOM   8682  H1  TIP3 22463    -16.201  44.512 -38.629  1.00  0.00      SOLV H
ATOM   8683  H2  TIP3 22463    -16.107  44.174 -40.096  1.00  0.00      SOLV H
ATOM   8684  OH2 TIP3 22464    -23.617  45.541 -48.464  1.00  0.00      SOLV O
ATOM   8685  H1  TIP3 22464    -24.068  45.078 -49.194  1.00  0.00      SOLV H
ATOM   8686  H2  TIP3 22464    -22.951  46.047 -48.965  1.00  0.00      SOLV H
ATOM   8687  OH2 TIP3 22465    -17.841  60.484 -32.987  1.00  0.00      SOLV O
ATOM   8688  H1  TIP3 22465    -17.664  60.901 -33.853  1.00  0.00      SOLV H
ATOM   8689  H2  TIP3 22465    -17.235  60.979 -32.407  1.00  0.00      SOLV H
ATOM   8690  OH2 TIP3 22466    -26.938  49.429 -33.481  1.00  0.00      SOLV O
ATOM   8691  H1  TIP3 22466    -26.270  49.641 -32.801  1.00  0.00      SOLV H
ATOM   8692  H2  TIP3 22466    -27.669  49.112 -32.913  1.00  0.00      SOLV H
ATOM   8693  OH2 TIP3 22467    -19.819  46.885 -40.712  1.00  0.00      SOLV O
ATOM   8694  H1  TIP3 22467    -19.011  46.600 -41.160  1.00  0.00      SOLV H
ATOM   8695  H2  TIP3 22467    -19.776  46.389 -39.872  1.00  0.00      SOLV H
ATOM   8696  OH2 TIP3 22468    -23.198  41.693 -44.289  1.00  0.00      SOLV O
ATOM   8697  H1  TIP3 22468    -23.271  40.723 -44.198  1.00  0.00      SOLV H
ATOM   8698  H2  TIP3 22468    -22.401  41.790 -44.824  1.00  0.00      SOLV H
ATOM   8699  OH2 TIP3 22469    -22.045  50.963 -46.556  1.00  0.00      SOLV O
ATOM   8700  H1  TIP3 22469    -22.582  50.231 -46.928  1.00  0.00      SOLV H
ATOM   8701  H2  TIP3 22469    -22.300  50.944 -45.606  1.00  0.00      SOLV H
ATOM   8702  OH2 TIP3 22470    -14.992  52.646 -37.803  1.00  0.00      SOLV O
ATOM   8703  H1  TIP3 22470    -14.631  53.270 -38.470  1.00  0.00      SOLV H
ATOM   8704  H2  TIP3 22470    -15.767  52.272 -38.272  1.00  0.00      SOLV H
ATOM   8705  OH2 TIP3 22471    -15.993  45.464 -48.444  1.00  0.00      SOLV O
ATOM   8706  H1  TIP3 22471    -16.934  45.220 -48.587  1.00  0.00      SOLV H
ATOM   8707  H2  TIP3 22471    -16.039  46.334 -47.997  1.00  0.00      SOLV H
ATOM   8708  OH2 TIP3 22472    -20.649  51.749 -35.384  1.00  0.00      SOLV O
ATOM   8709  H1  TIP3 22472    -20.764  51.139 -34.635  1.00  0.00      SOLV H
ATOM   8710  H2  TIP3 22472    -21.265  52.458 -35.186  1.00  0.00      SOLV H
ATOM   8711  OH2 TIP3 22473    -15.956  47.502 -46.715  1.00  0.00      SOLV O
ATOM   8712  H1  TIP3 22473    -15.063  47.651 -46.339  1.00  0.00      SOLV H
ATOM   8713  H2  TIP3 22473    -16.150  48.344 -47.169  1.00  0.00      SOLV H
ATOM   8714  OH2 TIP3 22474    -26.409  48.752 -40.813  1.00  0.00      SOLV O
ATOM   8715  H1  TIP3 22474    -25.707  48.848 -41.482  1.00  0.00      SOLV H
ATOM   8716  H2  TIP3 22474    -26.056  47.999 -40.304  1.00  0.00      SOLV H
ATOM   8717  OH2 TIP3 22475    -20.554  53.057 -47.584  1.00  0.00      SOLV O
ATOM   8718  H1  TIP3 22475    -21.145  53.742 -47.209  1.00  0.00      SOLV H
ATOM   8719  H2  TIP3 22475    -21.027  52.243 -47.312  1.00  0.00      SOLV H
ATOM   8720  OH2 TIP3 22476    -28.698  46.291 -35.479  1.00  0.00      SOLV O
ATOM   8721  H1  TIP3 22476    -28.393  45.913 -34.630  1.00  0.00      SOLV H
ATOM   8722  H2  TIP3 22476    -29.048  45.504 -35.939  1.00  0.00      SOLV H
ATOM   8723  OH2 TIP3 22477    -21.928  48.344 -33.433  1.00  0.00      SOLV O
ATOM   8724  H1  TIP3 22477    -22.107  47.739 -34.169  1.00  0.00      SOLV H
ATOM   8725  H2  TIP3 22477    -20.987  48.126 -33.264  1.00  0.00      SOLV H
ATOM   8726  OH2 TIP3 22478    -19.395  54.821 -35.451  1.00  0.00      SOLV O
ATOM   8727  H1  TIP3 22478    -20.299  54.530 -35.630  1.00  0.00      SOLV H
ATOM   8728  H2  TIP3 22478    -19.428  55.005 -34.489  1.00  0.00      SOLV H
ATOM   8729  OH2 TIP3 22479    -11.477  49.319 -46.973  1.00  0.00      SOLV O
ATOM   8730  H1  TIP3 22479    -11.896  48.873 -47.743  1.00  0.00      SOLV H
ATOM   8731  H2  TIP3 22479    -11.639  50.244 -47.250  1.00  0.00      SOLV H
ATOM   8732  OH2 TIP3 22480    -13.287  54.886 -34.173  1.00  0.00      SOLV O
ATOM   8733  H1  TIP3 22480    -14.193  54.694 -34.517  1.00  0.00      SOLV H
ATOM   8734  H2  TIP3 22480    -12.791  54.894 -35.020  1.00  0.00      SOLV H
ATOM   8735  OH2 TIP3 22481    -15.975  57.044 -46.627  1.00  0.00      SOLV O
ATOM   8736  H1  TIP3 22481    -16.030  56.163 -46.230  1.00  0.00      SOLV H
ATOM   8737  H2  TIP3 22481    -15.541  56.876 -47.483  1.00  0.00      SOLV H
ATOM   8738  OH2 TIP3 22482    -16.879  51.225 -39.501  1.00  0.00      SOLV O
ATOM   8739  H1  TIP3 22482    -17.695  50.700 -39.604  1.00  0.00      SOLV H
ATOM   8740  H2  TIP3 22482    -16.237  50.633 -39.940  1.00  0.00      SOLV H
ATOM   8741  OH2 TIP3 22483    -25.305  52.793 -43.450  1.00  0.00      SOLV O
ATOM   8742  H1  TIP3 22483    -25.140  53.735 -43.622  1.00  0.00      SOLV H
ATOM   8743  H2  TIP3 22483    -26.233  52.721 -43.672  1.00  0.00      SOLV H
ATOM   8744  OH2 TIP3 22484    -27.582  46.509 -48.924  1.00  0.00      SOLV O
ATOM   8745  H1  TIP3 22484    -27.249  47.294 -48.452  1.00  0.00      SOLV H
ATOM   8746  H2  TIP3 22484    -28.482  46.401 -48.547  1.00  0.00      SOLV H
ATOM   8747  OH2 TIP3 22485    -23.232  51.063 -43.982  1.00  0.00      SOLV O
ATOM   8748  H1  TIP3 22485    -23.803  51.818 -43.744  1.00  0.00      SOLV H
ATOM   8749  H2  TIP3 22485    -23.685  50.340 -43.506  1.00  0.00      SOLV H
ATOM   8750  OH2 TIP3 22486    -24.252  55.224 -37.454  1.00  0.00      SOLV O
ATOM   8751  H1  TIP3 22486    -23.947  56.089 -37.774  1.00  0.00      SOLV H
ATOM   8752  H2  TIP3 22486    -23.497  54.943 -36.903  1.00  0.00      SOLV H
ATOM   8753  OH2 TIP3 22487    -26.138  55.387 -44.359  1.00  0.00      SOLV O
ATOM   8754  H1  TIP3 22487    -27.083  55.200 -44.196  1.00  0.00      SOLV H
ATOM   8755  H2  TIP3 22487    -26.054  56.288 -44.000  1.00  0.00      SOLV H
ATOM   8756  OH2 TIP3 22488    -19.544  52.552 -37.810  1.00  0.00      SOLV O
ATOM   8757  H1  TIP3 22488    -19.804  52.168 -36.944  1.00  0.00      SOLV H
ATOM   8758  H2  TIP3 22488    -18.706  52.092 -37.974  1.00  0.00      SOLV H
ATOM   8759  OH2 TIP3 22489    -17.705  54.339 -48.751  1.00  0.00      SOLV O
ATOM   8760  H1  TIP3 22489    -17.244  53.993 -47.954  1.00  0.00      SOLV H
ATOM   8761  H2  TIP3 22489    -18.538  53.850 -48.668  1.00  0.00      SOLV H
ATOM   8762  OH2 TIP3 22490    -18.468  57.808 -35.383  1.00  0.00      SOLV O
ATOM   8763  H1  TIP3 22490    -18.925  57.093 -35.862  1.00  0.00      SOLV H
ATOM   8764  H2  TIP3 22490    -18.503  58.541 -36.032  1.00  0.00      SOLV H
ATOM   8765  OH2 TIP3 22491    -14.912  59.918 -48.473  1.00  0.00      SOLV O
ATOM   8766  H1  TIP3 22491    -14.482  60.760 -48.709  1.00  0.00      SOLV H
ATOM   8767  H2  TIP3 22491    -15.799  60.261 -48.239  1.00  0.00      SOLV H
ATOM   8768  OH2 TIP3 22492    -25.478  41.842 -35.983  1.00  0.00      SOLV O
ATOM   8769  H1  TIP3 22492    -26.443  41.775 -36.024  1.00  0.00      SOLV H
ATOM   8770  H2  TIP3 22492    -25.234  41.025 -35.516  1.00  0.00      SOLV H
ATOM   8771  OH2 TIP3 22493    -16.446  53.371 -46.463  1.00  0.00      SOLV O
ATOM   8772  H1  TIP3 22493    -16.473  52.518 -45.979  1.00  0.00      SOLV H
ATOM   8773  H2  TIP3 22493    -15.513  53.618 -46.325  1.00  0.00      SOLV H
ATOM   8774  OH2 TIP3 22494    -29.668  52.851 -37.565  1.00  0.00      SOLV O
ATOM   8775  H1  TIP3 22494    -29.166  52.024 -37.520  1.00  0.00      SOLV H
ATOM   8776  H2  TIP3 22494    -29.563  53.156 -36.657  1.00  0.00      SOLV H
ATOM   8777  OH2 TIP3 22495    -23.589  53.384 -50.271  1.00  0.00      SOLV O
ATOM   8778  H1  TIP3 22495    -23.212  52.670 -50.818  1.00  0.00      SOLV H
ATOM   8779  H2  TIP3 22495    -23.856  52.881 -49.476  1.00  0.00      SOLV H
ATOM   8780  OH2 TIP3 22496    -24.655  52.557 -47.799  1.00  0.00      SOLV O
ATOM   8781  H1  TIP3 22496    -24.108  52.176 -47.096  1.00  0.00      SOLV H
ATOM   8782  H2  TIP3 22496    -24.766  53.484 -47.500  1.00  0.00      SOLV H
ATOM   8783  OH2 TIP3 22497    -26.932  48.787 -47.302  1.00  0.00      SOLV O
ATOM   8784  H1  TIP3 22497    -27.695  48.937 -46.751  1.00  0.00      SOLV H
ATOM   8785  H2  TIP3 22497    -26.723  49.672 -47.655  1.00  0.00      SOLV H
ATOM   8786  OH2 TIP3 22498    -16.878  44.405 -37.135  1.00  0.00      SOLV O
ATOM   8787  H1  TIP3 22498    -16.608  44.831 -36.313  1.00  0.00      SOLV H
ATOM   8788  H2  TIP3 22498    -17.267  43.573 -36.809  1.00  0.00      SOLV H
ATOM   8789  OH2 TIP3 22499    -16.204  44.346 -45.882  1.00  0.00      SOLV O
ATOM   8790  H1  TIP3 22499    -16.161  44.862 -46.709  1.00  0.00      SOLV H
ATOM   8791  H2  TIP3 22499    -15.913  44.995 -45.214  1.00  0.00      SOLV H
ATOM   8792  OH2 TIP3 22500    -22.477  55.008 -47.145  1.00  0.00      SOLV O
ATOM   8793  H1  TIP3 22500    -23.421  55.202 -47.007  1.00  0.00      SOLV H
ATOM   8794  H2  TIP3 22500    -22.193  55.761 -47.670  1.00  0.00      SOLV H
ATOM   8795  OH2 TIP3 22501    -19.514  45.152 -45.115  1.00  0.00      SOLV O
ATOM   8796  H1  TIP3 22501    -18.917  45.920 -45.000  1.00  0.00      SOLV H
ATOM   8797  H2  TIP3 22501    -19.667  44.879 -44.186  1.00  0.00      SOLV H
ATOM   8798  OH2 TIP3 22502    -17.757  42.642 -44.252  1.00  0.00      SOLV O
ATOM   8799  H1  TIP3 22502    -18.179  43.151 -43.537  1.00  0.00      SOLV H
ATOM   8800  H2  TIP3 22502    -17.221  43.332 -44.698  1.00  0.00      SOLV H
ATOM   8801  OH2 TIP3 22503    -25.304  55.151 -47.081  1.00  0.00      SOLV O
ATOM   8802  H1  TIP3 22503    -25.503  55.966 -47.600  1.00  0.00      SOLV H
ATOM   8803  H2  TIP3 22503    -25.625  55.395 -46.190  1.00  0.00      SOLV H
ATOM   8804  OH2 TIP3 22504    -22.140  42.279 -47.550  1.00  0.00      SOLV O
ATOM   8805  H1  TIP3 22504    -22.446  43.068 -47.072  1.00  0.00      SOLV H
ATOM   8806  H2  TIP3 22504    -21.200  42.256 -47.264  1.00  0.00      SOLV H
ATOM   8807  OH2 TIP3 22505    -12.693  46.371 -35.043  1.00  0.00      SOLV O
ATOM   8808  H1  TIP3 22505    -13.666  46.238 -35.151  1.00  0.00      SOLV H
ATOM   8809  H2  TIP3 22505    -12.436  46.360 -35.974  1.00  0.00      SOLV H
ATOM   8810  OH2 TIP3 22506    -15.318  49.425 -41.090  1.00  0.00      SOLV O
ATOM   8811  H1  TIP3 22506    -15.958  48.717 -41.299  1.00  0.00      SOLV H
ATOM   8812  H2  TIP3 22506    -14.648  48.931 -40.564  1.00  0.00      SOLV H
ATOM   8813  OH2 TIP3 22507    -27.287  51.479 -48.387  1.00  0.00      SOLV O
ATOM   8814  H1  TIP3 22507    -26.783  52.286 -48.187  1.00  0.00      SOLV H
ATOM   8815  H2  TIP3 22507    -26.703  51.149 -49.105  1.00  0.00      SOLV H
ATOM   8816  OH2 TIP3 22508    -26.429  43.973 -49.249  1.00  0.00      SOLV O
ATOM   8817  H1  TIP3 22508    -26.733  44.890 -49.109  1.00  0.00      SOLV H
ATOM   8818  H2  TIP3 22508    -27.181  43.550 -49.673  1.00  0.00      SOLV H
ATOM   8819  OH2 TIP3 22509    -17.405  58.529 -39.362  1.00  0.00      SOLV O
ATOM   8820  H1  TIP3 22509    -17.719  59.112 -40.081  1.00  0.00      SOLV H
ATOM   8821  H2  TIP3 22509    -16.495  58.878 -39.259  1.00  0.00      SOLV H
ATOM   8822  OH2 TIP3 22510    -23.948  39.388 -40.632  1.00  0.00      SOLV O
ATOM   8823  H1  TIP3 22510    -24.091  39.311 -41.599  1.00  0.00      SOLV H
ATOM   8824  H2  TIP3 22510    -24.019  38.456 -40.335  1.00  0.00      SOLV H
ATOM   8825  OH2 TIP3 22511    -31.157  54.403 -33.074  1.00  0.00      SOLV O
ATOM   8826  H1  TIP3 22511    -30.446  54.325 -32.412  1.00  0.00      SOLV H
ATOM   8827  H2  TIP3 22511    -31.225  53.474 -33.363  1.00  0.00      SOLV H
ATOM   8828  OH2 TIP3 22512    -26.172  55.091 -31.677  1.00  0.00      SOLV O
ATOM   8829  H1  TIP3 22512    -25.556  54.504 -31.200  1.00  0.00      SOLV H
ATOM   8830  H2  TIP3 22512    -26.407  54.508 -32.433  1.00  0.00      SOLV H
ATOM   8831  OH2 TIP3 22513    -22.250  55.806 -50.101  1.00  0.00      SOLV O
ATOM   8832  H1  TIP3 22513    -22.776  54.975 -49.993  1.00  0.00      SOLV H
ATOM   8833  H2  TIP3 22513    -21.418  55.412 -50.422  1.00  0.00      SOLV H
ATOM   8834  OH2 TIP3 22514    -19.668  55.495 -32.804  1.00  0.00      SOLV O
ATOM   8835  H1  TIP3 22514    -19.761  54.591 -32.429  1.00  0.00      SOLV H
ATOM   8836  H2  TIP3 22514    -19.023  55.897 -32.197  1.00  0.00      SOLV H
ATOM   8837  OH2 TIP3 22515    -17.976  57.181 -49.962  1.00  0.00      SOLV O
ATOM   8838  H1  TIP3 22515    -17.552  56.488 -49.425  1.00  0.00      SOLV H
ATOM   8839  H2  TIP3 22515    -17.221  57.469 -50.521  1.00  0.00      SOLV H
ATOM   8840  OH2 TIP3 22516    -29.138  48.499 -32.185  1.00  0.00      SOLV O
ATOM   8841  H1  TIP3 22516    -28.695  47.655 -32.407  1.00  0.00      SOLV H
ATOM   8842  H2  TIP3 22516    -29.931  48.455 -32.758  1.00  0.00      SOLV H
ATOM   8843  OH2 TIP3 22517    -25.206  50.174 -50.128  1.00  0.00      SOLV O
ATOM   8844  H1  TIP3 22517    -24.767  49.578 -49.501  1.00  0.00      SOLV H
ATOM   8845  H2  TIP3 22517    -24.431  50.428 -50.675  1.00  0.00      SOLV H
ATOM   8846  OH2 TIP3 22518    -22.912  50.759 -32.761  1.00  0.00      SOLV O
ATOM   8847  H1  TIP3 22518    -23.187  50.799 -33.684  1.00  0.00      SOLV H
ATOM   8848  H2  TIP3 22518    -22.408  49.901 -32.780  1.00  0.00      SOLV H
ATOM   8849  OH2 TIP3 22519    -20.454  53.119 -50.356  1.00  0.00      SOLV O
ATOM   8850  H1  TIP3 22519    -20.634  53.063 -49.397  1.00  0.00      SOLV H
ATOM   8851  H2  TIP3 22519    -20.263  52.172 -50.549  1.00  0.00      SOLV H
ATOM   8852  OH2 TIP3 22520    -17.411  52.478 -35.328  1.00  0.00      SOLV O
ATOM   8853  H1  TIP3 22520    -16.849  53.261 -35.473  1.00  0.00      SOLV H
ATOM   8854  H2  TIP3 22520    -18.301  52.857 -35.352  1.00  0.00      SOLV H
ATOM   8855  OH2 TIP3 22521    -27.447  46.097 -32.801  1.00  0.00      SOLV O
ATOM   8856  H1  TIP3 22521    -26.627  45.586 -32.881  1.00  0.00      SOLV H
ATOM   8857  H2  TIP3 22521    -27.533  46.137 -31.827  1.00  0.00      SOLV H
ATOM   8858  OH2 TIP3 22522    -23.397  48.773 -47.724  1.00  0.00      SOLV O
ATOM   8859  H1  TIP3 22522    -23.654  48.088 -47.091  1.00  0.00      SOLV H
ATOM   8860  H2  TIP3 22522    -22.872  48.246 -48.366  1.00  0.00      SOLV H
ATOM   8861  OH2 TIP3 22523    -23.425  46.430 -35.397  1.00  0.00      SOLV O
ATOM   8862  H1  TIP3 22523    -24.178  47.014 -35.226  1.00  0.00      SOLV H
ATOM   8863  H2  TIP3 22523    -22.927  46.891 -36.095  1.00  0.00      SOLV H
ATOM   8864  OH2 TIP3 22524    -21.786  47.375 -49.481  1.00  0.00      SOLV O
ATOM   8865  H1  TIP3 22524    -21.883  47.363 -50.453  1.00  0.00      SOLV H
ATOM   8866  H2  TIP3 22524    -20.892  47.764 -49.382  1.00  0.00      SOLV H
ATOM   8867  OH2 TIP3 22525    -19.428  50.642 -32.006  1.00  0.00      SOLV O
ATOM   8868  H1  TIP3 22525    -18.487  50.751 -32.170  1.00  0.00      SOLV H
ATOM   8869  H2  TIP3 22525    -19.420  49.777 -31.530  1.00  0.00      SOLV H
ATOM   8870  OH2 TIP3 22526    -13.767  52.732 -50.028  1.00  0.00      SOLV O
ATOM   8871  H1  TIP3 22526    -13.779  52.330 -50.914  1.00  0.00      SOLV H
ATOM   8872  H2  TIP3 22526    -14.053  53.644 -50.244  1.00  0.00      SOLV H
ATOM   8873  OH2 TIP3 22527    -22.164  44.109 -34.342  1.00  0.00      SOLV O
ATOM   8874  H1  TIP3 22527    -21.666  43.600 -34.993  1.00  0.00      SOLV H
ATOM   8875  H2  TIP3 22527    -22.328  44.916 -34.874  1.00  0.00      SOLV H
ATOM   8876  OH2 TIP3 22528    -21.548  48.498 -36.489  1.00  0.00      SOLV O
ATOM   8877  H1  TIP3 22528    -20.803  48.390 -37.090  1.00  0.00      SOLV H
ATOM   8878  H2  TIP3 22528    -22.165  49.073 -36.960  1.00  0.00      SOLV H
ATOM   8879  OH2 TIP3 22529    -16.631  47.746 -31.642  1.00  0.00      SOLV O
ATOM   8880  H1  TIP3 22529    -16.095  46.955 -31.723  1.00  0.00      SOLV H
ATOM   8881  H2  TIP3 22529    -15.989  48.460 -31.580  1.00  0.00      SOLV H
ATOM   8882  OH2 TIP3 22530    -16.302  50.866 -33.468  1.00  0.00      SOLV O
ATOM   8883  H1  TIP3 22530    -16.841  51.417 -34.079  1.00  0.00      SOLV H
ATOM   8884  H2  TIP3 22530    -15.407  51.199 -33.692  1.00  0.00      SOLV H
ATOM   8885  OH2 TIP3 22531    -24.042  44.758 -32.437  1.00  0.00      SOLV O
ATOM   8886  H1  TIP3 22531    -24.455  43.898 -32.598  1.00  0.00      SOLV H
ATOM   8887  H2  TIP3 22531    -23.266  44.715 -33.034  1.00  0.00      SOLV H
ATOM   8888  OH2 TIP3 22532    -19.605  40.609 -36.394  1.00  0.00      SOLV O
ATOM   8889  H1  TIP3 22532    -20.060  41.452 -36.545  1.00  0.00      SOLV H
ATOM   8890  H2  TIP3 22532    -20.189  39.971 -36.850  1.00  0.00      SOLV H
ATOM   8891  OH2 TIP3 22533    -19.752  44.997 -32.809  1.00  0.00      SOLV O
ATOM   8892  H1  TIP3 22533    -20.014  44.702 -31.917  1.00  0.00      SOLV H
ATOM   8893  H2  TIP3 22533    -20.508  44.660 -33.321  1.00  0.00      SOLV H
ATOM   8894  OH2 TIP3 22534    -16.952  45.146 -33.764  1.00  0.00      SOLV O
ATOM   8895  H1  TIP3 22534    -17.900  44.970 -33.593  1.00  0.00      SOLV H
ATOM   8896  H2  TIP3 22534    -16.520  44.669 -33.043  1.00  0.00      SOLV H
ATOM   8897  OH2 TIP3 22535    -14.919  44.481 -31.628  1.00  0.00      SOLV O
ATOM   8898  H1  TIP3 22535    -14.788  43.523 -31.812  1.00  0.00      SOLV H
ATOM   8899  H2  TIP3 22535    -15.517  44.451 -30.872  1.00  0.00      SOLV H
ATOM   8900  OH2 TIP3 22536    -25.110  42.156 -32.711  1.00  0.00      SOLV O
ATOM   8901  H1  TIP3 22536    -24.582  41.593 -33.300  1.00  0.00      SOLV H
ATOM   8902  H2  TIP3 22536    -24.885  41.787 -31.839  1.00  0.00      SOLV H
ATOM   8903  OH2 TIP3 22537    -19.195  39.961 -33.699  1.00  0.00      SOLV O
ATOM   8904  H1  TIP3 22537    -18.296  39.587 -33.721  1.00  0.00      SOLV H
ATOM   8905  H2  TIP3 22537    -19.337  40.206 -34.629  1.00  0.00      SOLV H
ATOM   8906  OH2 TIP3 22538    -25.504  57.522 -48.423  1.00  0.00      SOLV O
ATOM   8907  H1  TIP3 22538    -24.598  57.872 -48.369  1.00  0.00      SOLV H
ATOM   8908  H2  TIP3 22538    -25.847  58.059 -49.157  1.00  0.00      SOLV H
ATOM   8909  OH2 TIP3 22539    -32.634  54.933 -43.928  1.00  0.00      SOLV O
ATOM   8910  H1  TIP3 22539    -33.139  54.305 -44.495  1.00  0.00      SOLV H
ATOM   8911  H2  TIP3 22539    -32.205  54.321 -43.297  1.00  0.00      SOLV H
ATOM   8912  OH2 TIP3 22540    -31.256  53.353 -42.175  1.00  0.00      SOLV O
ATOM   8913  H1  TIP3 22540    -31.375  52.432 -41.895  1.00  0.00      SOLV H
ATOM   8914  H2  TIP3 22540    -31.158  53.778 -41.302  1.00  0.00      SOLV H
ATOM   8915  OH2 TIP3 22541    -15.107  60.002 -39.119  1.00  0.00      SOLV O
ATOM   8916  H1  TIP3 22541    -15.066  60.146 -38.160  1.00  0.00      SOLV H
ATOM   8917  H2  TIP3 22541    -14.541  60.713 -39.451  1.00  0.00      SOLV H
ATOM   8918  OH2 TIP3 22542    -15.319  59.462 -36.258  1.00  0.00      SOLV O
ATOM   8919  H1  TIP3 22542    -15.515  58.571 -36.615  1.00  0.00      SOLV H
ATOM   8920  H2  TIP3 22542    -14.670  59.222 -35.579  1.00  0.00      SOLV H
ATOM   8921  OH2 TIP3 22543    -15.360  54.906 -31.580  1.00  0.00      SOLV O
ATOM   8922  H1  TIP3 22543    -16.182  54.584 -31.171  1.00  0.00      SOLV H
ATOM   8923  H2  TIP3 22543    -15.222  55.769 -31.143  1.00  0.00      SOLV H
ATOM   8924  OH2 TIP3 22544    -13.570  53.756 -46.101  1.00  0.00      SOLV O
ATOM   8925  H1  TIP3 22544    -12.903  54.450 -45.933  1.00  0.00      SOLV H
ATOM   8926  H2  TIP3 22544    -13.308  53.102 -45.413  1.00  0.00      SOLV H
ATOM   8927  OH2 TIP3 22545    -12.523  52.102 -44.237  1.00  0.00      SOLV O
ATOM   8928  H1  TIP3 22545    -13.090  51.378 -43.892  1.00  0.00      SOLV H
ATOM   8929  H2  TIP3 22545    -12.054  52.415 -43.439  1.00  0.00      SOLV H
ATOM   8930  OH2 TIP3 22546    -13.633  54.612 -39.144  1.00  0.00      SOLV O
ATOM   8931  H1  TIP3 22546    -12.810  54.413 -39.625  1.00  0.00      SOLV H
ATOM   8932  H2  TIP3 22546    -13.842  55.505 -39.474  1.00  0.00      SOLV H
ATOM   8933  OH2 TIP3 22547    -16.059  56.786 -36.914  1.00  0.00      SOLV O
ATOM   8934  H1  TIP3 22547    -16.876  56.881 -36.405  1.00  0.00      SOLV H
ATOM   8935  H2  TIP3 22547    -16.366  56.303 -37.715  1.00  0.00      SOLV H
ATOM   8936  OH2 TIP3 22548    -12.226  52.035 -47.848  1.00  0.00      SOLV O
ATOM   8937  H1  TIP3 22548    -12.831  52.199 -48.605  1.00  0.00      SOLV H
ATOM   8938  H2  TIP3 22548    -12.616  52.637 -47.187  1.00  0.00      SOLV H
ATOM   8939  OH2 TIP3 22549    -12.806  48.885 -49.316  1.00  0.00      SOLV O
ATOM   8940  H1  TIP3 22549    -13.011  49.511 -50.019  1.00  0.00      SOLV H
ATOM   8941  H2  TIP3 22549    -12.811  48.028 -49.794  1.00  0.00      SOLV H
ATOM   8942  OH2 TIP3 22550    -14.210  49.951 -43.638  1.00  0.00      SOLV O
ATOM   8943  H1  TIP3 22550    -13.950  49.019 -43.731  1.00  0.00      SOLV H
ATOM   8944  H2  TIP3 22550    -14.550  49.971 -42.720  1.00  0.00      SOLV H
ATOM   8945  OH2 TIP3 22551    -28.991  46.946 -39.653  1.00  0.00      SOLV O
ATOM   8946  H1  TIP3 22551    -28.735  46.878 -40.593  1.00  0.00      SOLV H
ATOM   8947  H2  TIP3 22551    -28.100  46.978 -39.226  1.00  0.00      SOLV H
ATOM   8948  OH2 TIP3 22552    -13.967  52.093 -33.903  1.00  0.00      SOLV O
ATOM   8949  H1  TIP3 22552    -13.120  51.595 -33.891  1.00  0.00      SOLV H
ATOM   8950  H2  TIP3 22552    -13.674  52.996 -34.088  1.00  0.00      SOLV H
ATOM   8951  OH2 TIP3 22553    -11.831  50.588 -33.421  1.00  0.00      SOLV O
ATOM   8952  H1  TIP3 22553    -12.526  49.892 -33.484  1.00  0.00      SOLV H
ATOM   8953  H2  TIP3 22553    -11.039  50.012 -33.425  1.00  0.00      SOLV H
ATOM   8954  OH2 TIP3 22554    -12.736  46.283 -50.160  1.00  0.00      SOLV O
ATOM   8955  H1  TIP3 22554    -12.006  46.002 -49.572  1.00  0.00      SOLV H
ATOM   8956  H2  TIP3 22554    -13.371  45.549 -50.106  1.00  0.00      SOLV H
ATOM   8957  OH2 TIP3 22555    -13.598  47.552 -45.228  1.00  0.00      SOLV O
ATOM   8958  H1  TIP3 22555    -13.024  46.756 -45.134  1.00  0.00      SOLV H
ATOM   8959  H2  TIP3 22555    -12.967  48.182 -45.611  1.00  0.00      SOLV H
ATOM   8960  OH2 TIP3 22556    -13.233  48.244 -39.782  1.00  0.00      SOLV O
ATOM   8961  H1  TIP3 22556    -12.393  48.758 -39.809  1.00  0.00      SOLV H
ATOM   8962  H2  TIP3 22556    -13.423  48.304 -38.827  1.00  0.00      SOLV H
ATOM   8963  OH2 TIP3 22557    -13.404  48.949 -37.036  1.00  0.00      SOLV O
ATOM   8964  H1  TIP3 22557    -14.320  48.993 -36.678  1.00  0.00      SOLV H
ATOM   8965  H2  TIP3 22557    -13.222  49.893 -37.218  1.00  0.00      SOLV H
ATOM   8966  OH2 TIP3 22558    -27.736  42.353 -33.484  1.00  0.00      SOLV O
ATOM   8967  H1  TIP3 22558    -26.772  42.437 -33.311  1.00  0.00      SOLV H
ATOM   8968  H2  TIP3 22558    -27.872  41.419 -33.231  1.00  0.00      SOLV H
ATOM   8969  OH2 TIP3 22559     -9.253  44.137 -31.663  1.00  0.00      SOLV O
ATOM   8970  H1  TIP3 22559     -8.638  43.617 -32.218  1.00  0.00      SOLV H
ATOM   8971  H2  TIP3 22559     -9.452  44.904 -32.236  1.00  0.00      SOLV H
ATOM   8972  OH2 TIP3 22560    -12.096  45.216 -45.196  1.00  0.00      SOLV O
ATOM   8973  H1  TIP3 22560    -11.765  44.865 -44.343  1.00  0.00      SOLV H
ATOM   8974  H2  TIP3 22560    -12.487  44.408 -45.587  1.00  0.00      SOLV H
ATOM   8975  OH2 TIP3 22561    -26.115  41.114 -40.610  1.00  0.00      SOLV O
ATOM   8976  H1  TIP3 22561    -25.370  40.505 -40.426  1.00  0.00      SOLV H
ATOM   8977  H2  TIP3 22561    -25.735  41.939 -40.247  1.00  0.00      SOLV H
ATOM   8978  OH2 TIP3 22562    -28.712  43.365 -39.649  1.00  0.00      SOLV O
ATOM   8979  H1  TIP3 22562    -28.032  43.380 -40.347  1.00  0.00      SOLV H
ATOM   8980  H2  TIP3 22562    -28.518  44.204 -39.217  1.00  0.00      SOLV H
ATOM   8981  OH2 TIP3 22563    -10.396  45.914 -33.350  1.00  0.00      SOLV O
ATOM   8982  H1  TIP3 22563    -11.373  45.926 -33.372  1.00  0.00      SOLV H
ATOM   8983  H2  TIP3 22563    -10.214  45.411 -34.161  1.00  0.00      SOLV H
ATOM   8984  OH2 TIP3 22564    -10.411  45.859 -48.656  1.00  0.00      SOLV O
ATOM   8985  H1  TIP3 22564     -9.778  45.289 -49.137  1.00  0.00      SOLV H
ATOM   8986  H2  TIP3 22564     -9.895  46.675 -48.526  1.00  0.00      SOLV H
ATOM   8987  OH2 TIP3 22565    -27.035  39.953 -45.549  1.00  0.00      SOLV O
ATOM   8988  H1  TIP3 22565    -27.988  39.785 -45.643  1.00  0.00      SOLV H
ATOM   8989  H2  TIP3 22565    -26.859  40.636 -46.225  1.00  0.00      SOLV H
ATOM   8990  OH2 TIP3 22566    -18.181  59.027 -43.584  1.00  0.00      SOLV O
ATOM   8991  H1  TIP3 22566    -17.433  58.956 -44.210  1.00  0.00      SOLV H
ATOM   8992  H2  TIP3 22566    -17.809  59.603 -42.902  1.00  0.00      SOLV H
ATOM   8993  OH2 TIP3 22567    -26.635  38.727 -37.205  1.00  0.00      SOLV O
ATOM   8994  H1  TIP3 22567    -27.232  38.347 -36.541  1.00  0.00      SOLV H
ATOM   8995  H2  TIP3 22567    -27.269  39.179 -37.793  1.00  0.00      SOLV H
ATOM   8996  OH2 TIP3 22568    -29.088  52.123 -32.995  1.00  0.00      SOLV O
ATOM   8997  H1  TIP3 22568    -29.813  51.718 -33.506  1.00  0.00      SOLV H
ATOM   8998  H2  TIP3 22568    -29.171  51.662 -32.149  1.00  0.00      SOLV H
ATOM   8999  OH2 TIP3 22569    -26.578  53.822 -36.790  1.00  0.00      SOLV O
ATOM   9000  H1  TIP3 22569    -27.163  54.527 -37.108  1.00  0.00      SOLV H
ATOM   9001  H2  TIP3 22569    -25.710  54.202 -37.046  1.00  0.00      SOLV H
ATOM   9002  OH2 TIP3 22570    -21.280  58.547 -34.511  1.00  0.00      SOLV O
ATOM   9003  H1  TIP3 22570    -20.434  58.193 -34.846  1.00  0.00      SOLV H
ATOM   9004  H2  TIP3 22570    -20.960  59.027 -33.724  1.00  0.00      SOLV H
ATOM   9005  OH2 TIP3 22571    -10.711  43.833 -35.504  1.00  0.00      SOLV O
ATOM   9006  H1  TIP3 22571    -11.584  43.791 -35.933  1.00  0.00      SOLV H
ATOM   9007  H2  TIP3 22571    -10.272  43.043 -35.893  1.00  0.00      SOLV H
ATOM   9008  OH2 TIP3 22572    -30.111  55.980 -36.747  1.00  0.00      SOLV O
ATOM   9009  H1  TIP3 22572    -30.973  56.203 -37.143  1.00  0.00      SOLV H
ATOM   9010  H2  TIP3 22572    -30.379  55.692 -35.870  1.00  0.00      SOLV H
ATOM   9011  OH2 TIP3 22573    -27.589  56.424 -37.658  1.00  0.00      SOLV O
ATOM   9012  H1  TIP3 22573    -28.497  56.273 -37.313  1.00  0.00      SOLV H
ATOM   9013  H2  TIP3 22573    -27.777  56.951 -38.458  1.00  0.00      SOLV H
ATOM   9014  OH2 TIP3 22574    -23.173  57.875 -38.463  1.00  0.00      SOLV O
ATOM   9015  H1  TIP3 22574    -23.734  58.229 -39.179  1.00  0.00      SOLV H
ATOM   9016  H2  TIP3 22574    -23.233  58.591 -37.801  1.00  0.00      SOLV H
ATOM   9017  OH2 TIP3 22575    -20.607  57.585 -37.494  1.00  0.00      SOLV O
ATOM   9018  H1  TIP3 22575    -21.491  57.533 -37.900  1.00  0.00      SOLV H
ATOM   9019  H2  TIP3 22575    -20.372  58.514 -37.632  1.00  0.00      SOLV H
ATOM   9020  OH2 TIP3 22576    -18.738  59.897 -37.259  1.00  0.00      SOLV O
ATOM   9021  H1  TIP3 22576    -19.010  60.801 -37.531  1.00  0.00      SOLV H
ATOM   9022  H2  TIP3 22576    -18.304  59.571 -38.075  1.00  0.00      SOLV H
ATOM   9023  OH2 TIP3 22577    -30.168  54.548 -39.815  1.00  0.00      SOLV O
ATOM   9024  H1  TIP3 22577    -30.040  54.072 -38.964  1.00  0.00      SOLV H
ATOM   9025  H2  TIP3 22577    -29.290  54.399 -40.225  1.00  0.00      SOLV H
ATOM   9026  OH2 TIP3 22578    -27.807  53.963 -41.146  1.00  0.00      SOLV O
ATOM   9027  H1  TIP3 22578    -27.572  53.042 -40.902  1.00  0.00      SOLV H
ATOM   9028  H2  TIP3 22578    -27.018  54.441 -40.806  1.00  0.00      SOLV H
ATOM   9029  OH2 TIP3 22579    -25.480  55.285 -40.288  1.00  0.00      SOLV O
ATOM   9030  H1  TIP3 22579    -24.956  54.508 -40.562  1.00  0.00      SOLV H
ATOM   9031  H2  TIP3 22579    -25.347  55.251 -39.327  1.00  0.00      SOLV H
ATOM   9032  OH2 TIP3 22580    -17.449  42.984 -41.220  1.00  0.00      SOLV O
ATOM   9033  H1  TIP3 22580    -17.853  42.155 -40.901  1.00  0.00      SOLV H
ATOM   9034  H2  TIP3 22580    -16.668  42.668 -41.696  1.00  0.00      SOLV H
ATOM   9035  OH2 TIP3 22581    -11.939  42.798 -41.050  1.00  0.00      SOLV O
ATOM   9036  H1  TIP3 22581    -11.533  43.551 -41.535  1.00  0.00      SOLV H
ATOM   9037  H2  TIP3 22581    -12.882  42.885 -41.296  1.00  0.00      SOLV H
ATOM   9038  OH2 TIP3 22582    -10.788  44.556 -42.813  1.00  0.00      SOLV O
ATOM   9039  H1  TIP3 22582     -9.932  44.263 -43.199  1.00  0.00      SOLV H
ATOM   9040  H2  TIP3 22582    -10.607  45.513 -42.680  1.00  0.00      SOLV H
ATOM   9041  OH2 TIP3 22583    -24.162  39.109 -43.378  1.00  0.00      SOLV O
ATOM   9042  H1  TIP3 22583    -24.892  38.633 -43.815  1.00  0.00      SOLV H
ATOM   9043  H2  TIP3 22583    -23.443  38.446 -43.430  1.00  0.00      SOLV H
ATOM   9044  OH2 TIP3 22584    -25.283  38.491 -47.643  1.00  0.00      SOLV O
ATOM   9045  H1  TIP3 22584    -24.977  39.298 -48.089  1.00  0.00      SOLV H
ATOM   9046  H2  TIP3 22584    -25.916  38.839 -46.993  1.00  0.00      SOLV H
ATOM   9047  OH2 TIP3 22585    -19.819  40.485 -43.529  1.00  0.00      SOLV O
ATOM   9048  H1  TIP3 22585    -19.152  41.184 -43.604  1.00  0.00      SOLV H
ATOM   9049  H2  TIP3 22585    -19.894  40.387 -42.573  1.00  0.00      SOLV H
ATOM   9050  OH2 TIP3 22586    -14.549  42.483 -41.922  1.00  0.00      SOLV O
ATOM   9051  H1  TIP3 22586    -14.577  42.534 -42.883  1.00  0.00      SOLV H
ATOM   9052  H2  TIP3 22586    -14.689  41.526 -41.760  1.00  0.00      SOLV H
ATOM   9053  OH2 TIP3 22587    -13.375  42.962 -46.234  1.00  0.00      SOLV O
ATOM   9054  H1  TIP3 22587    -14.297  43.232 -46.373  1.00  0.00      SOLV H
ATOM   9055  H2  TIP3 22587    -13.494  42.006 -46.034  1.00  0.00      SOLV H
ATOM   9056  OH2 TIP3 22588    -24.099  40.927 -49.149  1.00  0.00      SOLV O
ATOM   9057  H1  TIP3 22588    -23.382  40.503 -49.652  1.00  0.00      SOLV H
ATOM   9058  H2  TIP3 22588    -23.591  41.396 -48.456  1.00  0.00      SOLV H
ATOM   9059  OH2 TIP3 22589    -19.560  42.878 -46.641  1.00  0.00      SOLV O
ATOM   9060  H1  TIP3 22589    -19.056  42.374 -45.984  1.00  0.00      SOLV H
ATOM   9061  H2  TIP3 22589    -19.679  43.715 -46.146  1.00  0.00      SOLV H
ATOM   9062  OH2 TIP3 22590    -22.768  57.766 -48.293  1.00  0.00      SOLV O
ATOM   9063  H1  TIP3 22590    -21.916  58.202 -48.343  1.00  0.00      SOLV H
ATOM   9064  H2  TIP3 22590    -22.720  57.099 -49.018  1.00  0.00      SOLV H
ATOM   9065  OH2 TIP3 22591    -16.235  59.503 -45.521  1.00  0.00      SOLV O
ATOM   9066  H1  TIP3 22591    -16.115  58.646 -45.999  1.00  0.00      SOLV H
ATOM   9067  H2  TIP3 22591    -16.516  60.088 -46.249  1.00  0.00      SOLV H
ATOM   9068  OH2 TIP3 22592    -24.438  39.598 -33.886  1.00  0.00      SOLV O
ATOM   9069  H1  TIP3 22592    -24.543  38.728 -33.474  1.00  0.00      SOLV H
ATOM   9070  H2  TIP3 22592    -23.555  39.835 -33.533  1.00  0.00      SOLV H
ATOM   9071  OH2 TIP3 22593    -22.300  39.635 -32.207  1.00  0.00      SOLV O
ATOM   9072  H1  TIP3 22593    -21.366  39.709 -32.479  1.00  0.00      SOLV H
ATOM   9073  H2  TIP3 22593    -22.332  38.741 -31.830  1.00  0.00      SOLV H
ATOM   9074  OH2 TIP3 22594    -29.250  54.958 -49.653  1.00  0.00      SOLV O
ATOM   9075  H1  TIP3 22594    -29.537  55.235 -48.772  1.00  0.00      SOLV H
ATOM   9076  H2  TIP3 22594    -28.288  54.811 -49.560  1.00  0.00      SOLV H
ATOM   9077  OH2 TIP3 22595    -14.124  41.875 -32.111  1.00  0.00      SOLV O
ATOM   9078  H1  TIP3 22595    -13.978  41.377 -31.274  1.00  0.00      SOLV H
ATOM   9079  H2  TIP3 22595    -13.208  42.066 -32.388  1.00  0.00      SOLV H
ATOM   9080  OH2 TIP3 22596    -16.551  58.000 -33.344  1.00  0.00      SOLV O
ATOM   9081  H1  TIP3 22596    -17.191  57.629 -33.984  1.00  0.00      SOLV H
ATOM   9082  H2  TIP3 22596    -16.927  58.892 -33.238  1.00  0.00      SOLV H
ATOM   9083  OH2 TIP3 22597     -0.857  57.051 -43.436  1.00  0.00      SOLV O
ATOM   9084  H1  TIP3 22597     -1.206  57.966 -43.494  1.00  0.00      SOLV H
ATOM   9085  H2  TIP3 22597     -1.445  56.594 -44.059  1.00  0.00      SOLV H
ATOM   9086  OH2 TIP3 22598     -1.659  56.026 -39.972  1.00  0.00      SOLV O
ATOM   9087  H1  TIP3 22598     -1.467  55.412 -39.247  1.00  0.00      SOLV H
ATOM   9088  H2  TIP3 22598     -1.780  55.416 -40.714  1.00  0.00      SOLV H
ATOM   9089  OH2 TIP3 22599     -8.796  53.139 -38.365  1.00  0.00      SOLV O
ATOM   9090  H1  TIP3 22599     -8.461  52.457 -37.749  1.00  0.00      SOLV H
ATOM   9091  H2  TIP3 22599     -8.204  53.875 -38.165  1.00  0.00      SOLV H
ATOM   9092  OH2 TIP3 22600      0.774  60.043 -41.710  1.00  0.00      SOLV O
ATOM   9093  H1  TIP3 22600      0.711  59.196 -41.247  1.00  0.00      SOLV H
ATOM   9094  H2  TIP3 22600      0.685  60.672 -40.979  1.00  0.00      SOLV H
ATOM   9095  OH2 TIP3 22601     -9.384  57.632 -39.927  1.00  0.00      SOLV O
ATOM   9096  H1  TIP3 22601     -9.358  56.692 -40.202  1.00  0.00      SOLV H
ATOM   9097  H2  TIP3 22601     -8.432  57.799 -39.819  1.00  0.00      SOLV H
ATOM   9098  OH2 TIP3 22602    -10.345  50.413 -44.491  1.00  0.00      SOLV O
ATOM   9099  H1  TIP3 22602    -11.045  51.092 -44.467  1.00  0.00      SOLV H
ATOM   9100  H2  TIP3 22602    -10.766  49.746 -45.048  1.00  0.00      SOLV H
ATOM   9101  OH2 TIP3 22603    -10.490  52.742 -42.304  1.00  0.00      SOLV O
ATOM   9102  H1  TIP3 22603     -9.992  52.016 -41.871  1.00  0.00      SOLV H
ATOM   9103  H2  TIP3 22603     -9.815  53.106 -42.889  1.00  0.00      SOLV H
ATOM   9104  OH2 TIP3 22604     -3.598  63.929 -41.370  1.00  0.00      SOLV O
ATOM   9105  H1  TIP3 22604     -2.818  63.449 -41.737  1.00  0.00      SOLV H
ATOM   9106  H2  TIP3 22604     -3.693  63.508 -40.509  1.00  0.00      SOLV H
ATOM   9107  OH2 TIP3 22605     -4.028  57.751 -39.505  1.00  0.00      SOLV O
ATOM   9108  H1  TIP3 22605     -3.470  57.223 -40.102  1.00  0.00      SOLV H
ATOM   9109  H2  TIP3 22605     -3.323  58.155 -38.968  1.00  0.00      SOLV H
ATOM   9110  OH2 TIP3 22606      6.905  52.725 -38.718  1.00  0.00      SOLV O
ATOM   9111  H1  TIP3 22606      6.920  53.360 -37.972  1.00  0.00      SOLV H
ATOM   9112  H2  TIP3 22606      7.281  53.266 -39.429  1.00  0.00      SOLV H
ATOM   9113  OH2 TIP3 22607      0.792  53.532 -39.227  1.00  0.00      SOLV O
ATOM   9114  H1  TIP3 22607      1.314  52.705 -39.188  1.00  0.00      SOLV H
ATOM   9115  H2  TIP3 22607      0.708  53.645 -40.192  1.00  0.00      SOLV H
ATOM   9116  OH2 TIP3 22608     -4.973  49.440 -41.954  1.00  0.00      SOLV O
ATOM   9117  H1  TIP3 22608     -5.185  50.267 -42.434  1.00  0.00      SOLV H
ATOM   9118  H2  TIP3 22608     -5.175  48.776 -42.646  1.00  0.00      SOLV H
ATOM   9119  OH2 TIP3 22609      2.267  52.182 -43.618  1.00  0.00      SOLV O
ATOM   9120  H1  TIP3 22609      2.963  52.027 -42.935  1.00  0.00      SOLV H
ATOM   9121  H2  TIP3 22609      2.708  52.836 -44.181  1.00  0.00      SOLV H
ATOM   9122  OH2 TIP3 22610     -8.985  50.627 -41.291  1.00  0.00      SOLV O
ATOM   9123  H1  TIP3 22610     -8.202  50.328 -40.783  1.00  0.00      SOLV H
ATOM   9124  H2  TIP3 22610     -8.745  50.309 -42.180  1.00  0.00      SOLV H
ATOM   9125  OH2 TIP3 22611     -4.678  53.728 -41.901  1.00  0.00      SOLV O
ATOM   9126  H1  TIP3 22611     -3.806  53.480 -41.535  1.00  0.00      SOLV H
ATOM   9127  H2  TIP3 22611     -4.899  52.939 -42.438  1.00  0.00      SOLV H
ATOM   9128  OH2 TIP3 22612      6.915  54.273 -36.453  1.00  0.00      SOLV O
ATOM   9129  H1  TIP3 22612      6.028  54.670 -36.591  1.00  0.00      SOLV H
ATOM   9130  H2  TIP3 22612      6.897  54.103 -35.500  1.00  0.00      SOLV H
ATOM   9131  OH2 TIP3 22613     -5.695  48.079 -37.932  1.00  0.00      SOLV O
ATOM   9132  H1  TIP3 22613     -6.196  48.509 -38.648  1.00  0.00      SOLV H
ATOM   9133  H2  TIP3 22613     -6.389  48.002 -37.244  1.00  0.00      SOLV H
ATOM   9134  OH2 TIP3 22614     -1.968  59.404 -44.372  1.00  0.00      SOLV O
ATOM   9135  H1  TIP3 22614     -2.172  59.115 -45.268  1.00  0.00      SOLV H
ATOM   9136  H2  TIP3 22614     -2.575  60.159 -44.256  1.00  0.00      SOLV H
ATOM   9137  OH2 TIP3 22615     -5.826  56.103 -37.705  1.00  0.00      SOLV O
ATOM   9138  H1  TIP3 22615     -6.692  56.471 -37.414  1.00  0.00      SOLV H
ATOM   9139  H2  TIP3 22615     -5.371  56.907 -38.000  1.00  0.00      SOLV H
ATOM   9140  OH2 TIP3 22616      4.134  52.080 -41.612  1.00  0.00      SOLV O
ATOM   9141  H1  TIP3 22616      4.174  51.299 -41.045  1.00  0.00      SOLV H
ATOM   9142  H2  TIP3 22616      4.586  52.747 -41.069  1.00  0.00      SOLV H
ATOM   9143  OH2 TIP3 22617     -6.775  49.617 -39.965  1.00  0.00      SOLV O
ATOM   9144  H1  TIP3 22617     -6.355  50.393 -39.532  1.00  0.00      SOLV H
ATOM   9145  H2  TIP3 22617     -6.086  49.432 -40.647  1.00  0.00      SOLV H
ATOM   9146  OH2 TIP3 22618     -8.015  57.443 -36.861  1.00  0.00      SOLV O
ATOM   9147  H1  TIP3 22618     -8.350  58.308 -37.168  1.00  0.00      SOLV H
ATOM   9148  H2  TIP3 22618     -8.835  57.084 -36.458  1.00  0.00      SOLV H
ATOM   9149  OH2 TIP3 22619    -11.631  55.801 -46.095  1.00  0.00      SOLV O
ATOM   9150  H1  TIP3 22619    -11.938  56.078 -46.974  1.00  0.00      SOLV H
ATOM   9151  H2  TIP3 22619    -11.730  56.609 -45.559  1.00  0.00      SOLV H
ATOM   9152  OH2 TIP3 22620      0.716  61.945 -39.268  1.00  0.00      SOLV O
ATOM   9153  H1  TIP3 22620     -0.226  61.675 -39.178  1.00  0.00      SOLV H
ATOM   9154  H2  TIP3 22620      0.613  62.882 -39.512  1.00  0.00      SOLV H
ATOM   9155  OH2 TIP3 22621      4.866  51.037 -37.810  1.00  0.00      SOLV O
ATOM   9156  H1  TIP3 22621      3.981  51.311 -38.092  1.00  0.00      SOLV H
ATOM   9157  H2  TIP3 22621      5.459  51.560 -38.389  1.00  0.00      SOLV H
ATOM   9158  OH2 TIP3 22622     -1.066  46.821 -40.465  1.00  0.00      SOLV O
ATOM   9159  H1  TIP3 22622     -0.910  45.861 -40.521  1.00  0.00      SOLV H
ATOM   9160  H2  TIP3 22622     -1.995  46.837 -40.153  1.00  0.00      SOLV H
ATOM   9161  OH2 TIP3 22623     -1.551  62.987 -42.787  1.00  0.00      SOLV O
ATOM   9162  H1  TIP3 22623     -0.866  62.417 -43.201  1.00  0.00      SOLV H
ATOM   9163  H2  TIP3 22623     -1.243  63.869 -43.084  1.00  0.00      SOLV H
ATOM   9164  OH2 TIP3 22624      0.312  61.436 -44.141  1.00  0.00      SOLV O
ATOM   9165  H1  TIP3 22624      0.224  60.711 -44.778  1.00  0.00      SOLV H
ATOM   9166  H2  TIP3 22624      0.522  60.935 -43.326  1.00  0.00      SOLV H
ATOM   9167  OH2 TIP3 22625      2.354  60.676 -35.716  1.00  0.00      SOLV O
ATOM   9168  H1  TIP3 22625      2.591  60.065 -36.449  1.00  0.00      SOLV H
ATOM   9169  H2  TIP3 22625      2.221  61.520 -36.190  1.00  0.00      SOLV H
ATOM   9170  OH2 TIP3 22626     -1.869  55.941 -45.893  1.00  0.00      SOLV O
ATOM   9171  H1  TIP3 22626     -2.705  56.243 -46.297  1.00  0.00      SOLV H
ATOM   9172  H2  TIP3 22626     -1.220  56.164 -46.586  1.00  0.00      SOLV H
ATOM   9173  OH2 TIP3 22627     -1.312  54.491 -48.971  1.00  0.00      SOLV O
ATOM   9174  H1  TIP3 22627     -0.692  54.812 -48.292  1.00  0.00      SOLV H
ATOM   9175  H2  TIP3 22627     -0.690  54.022 -49.551  1.00  0.00      SOLV H
ATOM   9176  OH2 TIP3 22628      5.280  57.796 -37.628  1.00  0.00      SOLV O
ATOM   9177  H1  TIP3 22628      4.395  58.214 -37.600  1.00  0.00      SOLV H
ATOM   9178  H2  TIP3 22628      5.657  58.205 -38.429  1.00  0.00      SOLV H
ATOM   9179  OH2 TIP3 22629      1.309  57.215 -45.050  1.00  0.00      SOLV O
ATOM   9180  H1  TIP3 22629      0.578  57.206 -44.386  1.00  0.00      SOLV H
ATOM   9181  H2  TIP3 22629      2.034  56.819 -44.527  1.00  0.00      SOLV H
ATOM   9182  OH2 TIP3 22630      1.839  55.508 -35.931  1.00  0.00      SOLV O
ATOM   9183  H1  TIP3 22630      1.567  56.210 -35.317  1.00  0.00      SOLV H
ATOM   9184  H2  TIP3 22630      1.103  55.550 -36.575  1.00  0.00      SOLV H
ATOM   9185  OH2 TIP3 22631     -6.818  55.065 -43.042  1.00  0.00      SOLV O
ATOM   9186  H1  TIP3 22631     -6.987  54.614 -43.899  1.00  0.00      SOLV H
ATOM   9187  H2  TIP3 22631     -6.001  54.611 -42.745  1.00  0.00      SOLV H
ATOM   9188  OH2 TIP3 22632     -6.668  58.724 -40.357  1.00  0.00      SOLV O
ATOM   9189  H1  TIP3 22632     -6.558  58.268 -41.204  1.00  0.00      SOLV H
ATOM   9190  H2  TIP3 22632     -5.784  58.593 -39.965  1.00  0.00      SOLV H
ATOM   9191  OH2 TIP3 22633     -6.081  54.011 -39.439  1.00  0.00      SOLV O
ATOM   9192  H1  TIP3 22633     -5.555  54.240 -40.230  1.00  0.00      SOLV H
ATOM   9193  H2  TIP3 22633     -5.917  54.774 -38.845  1.00  0.00      SOLV H
ATOM   9194  OH2 TIP3 22634     -1.882  61.387 -38.762  1.00  0.00      SOLV O
ATOM   9195  H1  TIP3 22634     -2.339  61.904 -38.084  1.00  0.00      SOLV H
ATOM   9196  H2  TIP3 22634     -1.879  60.480 -38.383  1.00  0.00      SOLV H
ATOM   9197  OH2 TIP3 22635     -6.589  58.552 -34.730  1.00  0.00      SOLV O
ATOM   9198  H1  TIP3 22635     -7.298  59.040 -34.270  1.00  0.00      SOLV H
ATOM   9199  H2  TIP3 22635     -7.102  58.094 -35.429  1.00  0.00      SOLV H
ATOM   9200  OH2 TIP3 22636      0.516  56.083 -47.393  1.00  0.00      SOLV O
ATOM   9201  H1  TIP3 22636      0.907  56.512 -46.596  1.00  0.00      SOLV H
ATOM   9202  H2  TIP3 22636      0.800  56.697 -48.107  1.00  0.00      SOLV H
ATOM   9203  OH2 TIP3 22637     -8.279  53.865 -35.523  1.00  0.00      SOLV O
ATOM   9204  H1  TIP3 22637     -8.487  54.467 -34.783  1.00  0.00      SOLV H
ATOM   9205  H2  TIP3 22637     -9.174  53.590 -35.789  1.00  0.00      SOLV H
ATOM   9206  OH2 TIP3 22638     -3.897  61.625 -43.875  1.00  0.00      SOLV O
ATOM   9207  H1  TIP3 22638     -3.494  62.109 -43.141  1.00  0.00      SOLV H
ATOM   9208  H2  TIP3 22638     -4.628  62.196 -44.141  1.00  0.00      SOLV H
ATOM   9209  OH2 TIP3 22639     -9.001  59.811 -33.986  1.00  0.00      SOLV O
ATOM   9210  H1  TIP3 22639     -9.043  59.777 -34.962  1.00  0.00      SOLV H
ATOM   9211  H2  TIP3 22639     -9.814  59.331 -33.724  1.00  0.00      SOLV H
ATOM   9212  OH2 TIP3 22640      6.781  49.525 -47.573  1.00  0.00      SOLV O
ATOM   9213  H1  TIP3 22640      5.886  49.379 -47.193  1.00  0.00      SOLV H
ATOM   9214  H2  TIP3 22640      6.727  50.453 -47.861  1.00  0.00      SOLV H
ATOM   9215  OH2 TIP3 22641     -7.456  53.866 -45.479  1.00  0.00      SOLV O
ATOM   9216  H1  TIP3 22641     -7.975  54.425 -46.090  1.00  0.00      SOLV H
ATOM   9217  H2  TIP3 22641     -7.796  52.991 -45.694  1.00  0.00      SOLV H
ATOM   9218  OH2 TIP3 22642      3.032  63.499 -49.074  1.00  0.00      SOLV O
ATOM   9219  H1  TIP3 22642      2.909  64.466 -48.972  1.00  0.00      SOLV H
ATOM   9220  H2  TIP3 22642      4.006  63.424 -49.132  1.00  0.00      SOLV H
ATOM   9221  OH2 TIP3 22643    -11.984  54.777 -36.614  1.00  0.00      SOLV O
ATOM   9222  H1  TIP3 22643    -12.365  54.601 -37.494  1.00  0.00      SOLV H
ATOM   9223  H2  TIP3 22643    -11.574  53.908 -36.402  1.00  0.00      SOLV H
ATOM   9224  OH2 TIP3 22644    -13.089  57.349 -39.864  1.00  0.00      SOLV O
ATOM   9225  H1  TIP3 22644    -12.133  57.480 -39.819  1.00  0.00      SOLV H
ATOM   9226  H2  TIP3 22644    -13.426  58.018 -39.253  1.00  0.00      SOLV H
ATOM   9227  OH2 TIP3 22645      3.919  64.044 -34.046  1.00  0.00      SOLV O
ATOM   9228  H1  TIP3 22645      4.100  63.091 -34.156  1.00  0.00      SOLV H
ATOM   9229  H2  TIP3 22645      2.983  64.003 -33.748  1.00  0.00      SOLV H
ATOM   9230  OH2 TIP3 22646     -4.513  60.566 -35.291  1.00  0.00      SOLV O
ATOM   9231  H1  TIP3 22646     -4.735  61.361 -34.760  1.00  0.00      SOLV H
ATOM   9232  H2  TIP3 22646     -5.219  59.949 -35.018  1.00  0.00      SOLV H
ATOM   9233  OH2 TIP3 22647     -5.270  64.258 -45.454  1.00  0.00      SOLV O
ATOM   9234  H1  TIP3 22647     -5.384  64.166 -46.419  1.00  0.00      SOLV H
ATOM   9235  H2  TIP3 22647     -5.647  65.135 -45.269  1.00  0.00      SOLV H
ATOM   9236  OH2 TIP3 22648    -10.978  61.068 -43.617  1.00  0.00      SOLV O
ATOM   9237  H1  TIP3 22648    -10.654  60.748 -42.747  1.00  0.00      SOLV H
ATOM   9238  H2  TIP3 22648    -11.581  60.342 -43.844  1.00  0.00      SOLV H
ATOM   9239  OH2 TIP3 22649     -2.232  64.537 -48.504  1.00  0.00      SOLV O
ATOM   9240  H1  TIP3 22649     -1.516  64.013 -48.931  1.00  0.00      SOLV H
ATOM   9241  H2  TIP3 22649     -2.096  64.320 -47.560  1.00  0.00      SOLV H
ATOM   9242  OH2 TIP3 22650     -2.460  64.347 -45.722  1.00  0.00      SOLV O
ATOM   9243  H1  TIP3 22650     -3.388  64.110 -45.518  1.00  0.00      SOLV H
ATOM   9244  H2  TIP3 22650     -1.974  63.746 -45.139  1.00  0.00      SOLV H
ATOM   9245  OH2 TIP3 22651      4.014  55.030 -33.676  1.00  0.00      SOLV O
ATOM   9246  H1  TIP3 22651      3.401  55.242 -34.393  1.00  0.00      SOLV H
ATOM   9247  H2  TIP3 22651      4.346  54.153 -33.953  1.00  0.00      SOLV H
ATOM   9248  OH2 TIP3 22652    -10.336  56.820 -35.650  1.00  0.00      SOLV O
ATOM   9249  H1  TIP3 22652     -9.944  56.466 -34.822  1.00  0.00      SOLV H
ATOM   9250  H2  TIP3 22652    -10.913  56.084 -35.934  1.00  0.00      SOLV H
ATOM   9251  OH2 TIP3 22653     -3.848  46.806 -39.713  1.00  0.00      SOLV O
ATOM   9252  H1  TIP3 22653     -4.654  46.401 -40.104  1.00  0.00      SOLV H
ATOM   9253  H2  TIP3 22653     -4.263  47.511 -39.191  1.00  0.00      SOLV H
ATOM   9254  OH2 TIP3 22654      0.621  48.106 -36.294  1.00  0.00      SOLV O
ATOM   9255  H1  TIP3 22654      1.184  47.769 -35.570  1.00  0.00      SOLV H
ATOM   9256  H2  TIP3 22654     -0.211  47.597 -36.171  1.00  0.00      SOLV H
ATOM   9257  OH2 TIP3 22655      2.420  52.713 -35.476  1.00  0.00      SOLV O
ATOM   9258  H1  TIP3 22655      1.907  52.372 -34.710  1.00  0.00      SOLV H
ATOM   9259  H2  TIP3 22655      1.997  53.568 -35.658  1.00  0.00      SOLV H
ATOM   9260  OH2 TIP3 22656      1.566  57.489 -49.589  1.00  0.00      SOLV O
ATOM   9261  H1  TIP3 22656      1.563  57.355 -50.560  1.00  0.00      SOLV H
ATOM   9262  H2  TIP3 22656      2.232  58.190 -49.502  1.00  0.00      SOLV H
ATOM   9263  OH2 TIP3 22657     -0.500  50.315 -48.943  1.00  0.00      SOLV O
ATOM   9264  H1  TIP3 22657     -0.912  50.123 -48.084  1.00  0.00      SOLV H
ATOM   9265  H2  TIP3 22657     -0.615  49.451 -49.379  1.00  0.00      SOLV H
ATOM   9266  OH2 TIP3 22658     -5.488  51.503 -38.482  1.00  0.00      SOLV O
ATOM   9267  H1  TIP3 22658     -6.154  51.330 -37.790  1.00  0.00      SOLV H
ATOM   9268  H2  TIP3 22658     -5.754  52.390 -38.813  1.00  0.00      SOLV H
ATOM   9269  OH2 TIP3 22659     -5.499  51.609 -43.566  1.00  0.00      SOLV O
ATOM   9270  H1  TIP3 22659     -6.348  51.147 -43.731  1.00  0.00      SOLV H
ATOM   9271  H2  TIP3 22659     -5.058  51.489 -44.436  1.00  0.00      SOLV H
ATOM   9272  OH2 TIP3 22660     -0.441  53.886 -44.805  1.00  0.00      SOLV O
ATOM   9273  H1  TIP3 22660     -1.086  54.556 -45.121  1.00  0.00      SOLV H
ATOM   9274  H2  TIP3 22660      0.268  53.982 -45.463  1.00  0.00      SOLV H
ATOM   9275  OH2 TIP3 22661     -1.414  53.869 -33.326  1.00  0.00      SOLV O
ATOM   9276  H1  TIP3 22661     -1.624  52.939 -33.079  1.00  0.00      SOLV H
ATOM   9277  H2  TIP3 22661     -0.531  53.967 -32.934  1.00  0.00      SOLV H
ATOM   9278  OH2 TIP3 22662      0.639  53.743 -42.009  1.00  0.00      SOLV O
ATOM   9279  H1  TIP3 22662      0.210  54.182 -42.765  1.00  0.00      SOLV H
ATOM   9280  H2  TIP3 22662      1.111  53.027 -42.488  1.00  0.00      SOLV H
ATOM   9281  OH2 TIP3 22663     -7.746  51.030 -36.754  1.00  0.00      SOLV O
ATOM   9282  H1  TIP3 22663     -7.817  51.402 -35.864  1.00  0.00      SOLV H
ATOM   9283  H2  TIP3 22663     -7.845  50.077 -36.579  1.00  0.00      SOLV H
ATOM   9284  OH2 TIP3 22664     -3.686  49.612 -50.014  1.00  0.00      SOLV O
ATOM   9285  H1  TIP3 22664     -3.933  49.198 -49.163  1.00  0.00      SOLV H
ATOM   9286  H2  TIP3 22664     -4.546  49.854 -50.380  1.00  0.00      SOLV H
ATOM   9287  OH2 TIP3 22665     -9.949  47.165 -42.858  1.00  0.00      SOLV O
ATOM   9288  H1  TIP3 22665     -9.330  47.322 -42.113  1.00  0.00      SOLV H
ATOM   9289  H2  TIP3 22665     -9.362  46.937 -43.597  1.00  0.00      SOLV H
ATOM   9290  OH2 TIP3 22666     -9.052  48.201 -47.458  1.00  0.00      SOLV O
ATOM   9291  H1  TIP3 22666     -8.640  48.936 -47.963  1.00  0.00      SOLV H
ATOM   9292  H2  TIP3 22666     -9.850  48.650 -47.113  1.00  0.00      SOLV H
ATOM   9293  OH2 TIP3 22667     -0.585  55.000 -37.389  1.00  0.00      SOLV O
ATOM   9294  H1  TIP3 22667     -0.051  54.461 -38.017  1.00  0.00      SOLV H
ATOM   9295  H2  TIP3 22667     -0.865  54.318 -36.754  1.00  0.00      SOLV H
ATOM   9296  OH2 TIP3 22668     -2.246  50.206 -42.583  1.00  0.00      SOLV O
ATOM   9297  H1  TIP3 22668     -3.112  49.858 -42.295  1.00  0.00      SOLV H
ATOM   9298  H2  TIP3 22668     -1.741  50.164 -41.757  1.00  0.00      SOLV H
ATOM   9299  OH2 TIP3 22669     -7.665  49.904 -43.718  1.00  0.00      SOLV O
ATOM   9300  H1  TIP3 22669     -8.554  49.815 -44.117  1.00  0.00      SOLV H
ATOM   9301  H2  TIP3 22669     -7.167  49.158 -44.099  1.00  0.00      SOLV H
ATOM   9302  OH2 TIP3 22670     -4.345  51.169 -46.041  1.00  0.00      SOLV O
ATOM   9303  H1  TIP3 22670     -3.434  51.512 -45.931  1.00  0.00      SOLV H
ATOM   9304  H2  TIP3 22670     -4.687  51.659 -46.811  1.00  0.00      SOLV H
ATOM   9305  OH2 TIP3 22671      2.078  51.017 -39.363  1.00  0.00      SOLV O
ATOM   9306  H1  TIP3 22671      1.489  50.763 -38.621  1.00  0.00      SOLV H
ATOM   9307  H2  TIP3 22671      1.732  50.466 -40.084  1.00  0.00      SOLV H
ATOM   9308  OH2 TIP3 22672     -5.820  51.799 -48.463  1.00  0.00      SOLV O
ATOM   9309  H1  TIP3 22672     -6.289  51.371 -49.203  1.00  0.00      SOLV H
ATOM   9310  H2  TIP3 22672     -5.177  52.341 -48.958  1.00  0.00      SOLV H
ATOM   9311  OH2 TIP3 22673     -0.040  66.756 -32.992  1.00  0.00      SOLV O
ATOM   9312  H1  TIP3 22673      0.110  67.189 -33.853  1.00  0.00      SOLV H
ATOM   9313  H2  TIP3 22673      0.542  67.269 -32.404  1.00  0.00      SOLV H
ATOM   9314  OH2 TIP3 22674     -9.136  55.655 -33.484  1.00  0.00      SOLV O
ATOM   9315  H1  TIP3 22674     -8.517  55.975 -32.801  1.00  0.00      SOLV H
ATOM   9316  H2  TIP3 22674     -9.903  55.413 -32.927  1.00  0.00      SOLV H
ATOM   9317  OH2 TIP3 22675     -2.041  53.163 -40.695  1.00  0.00      SOLV O
ATOM   9318  H1  TIP3 22675     -1.247  52.921 -41.195  1.00  0.00      SOLV H
ATOM   9319  H2  TIP3 22675     -1.960  52.603 -39.903  1.00  0.00      SOLV H
ATOM   9320  OH2 TIP3 22676     -5.407  47.978 -44.267  1.00  0.00      SOLV O
ATOM   9321  H1  TIP3 22676     -5.484  47.007 -44.206  1.00  0.00      SOLV H
ATOM   9322  H2  TIP3 22676     -4.629  48.084 -44.831  1.00  0.00      SOLV H
ATOM   9323  OH2 TIP3 22677     -2.690  51.244 -38.283  1.00  0.00      SOLV O
ATOM   9324  H1  TIP3 22677     -3.648  51.429 -38.225  1.00  0.00      SOLV H
ATOM   9325  H2  TIP3 22677     -2.318  51.691 -37.497  1.00  0.00      SOLV H
ATOM   9326  OH2 TIP3 22678     -4.248  57.230 -46.546  1.00  0.00      SOLV O
ATOM   9327  H1  TIP3 22678     -4.811  56.525 -46.933  1.00  0.00      SOLV H
ATOM   9328  H2  TIP3 22678     -4.532  57.233 -45.605  1.00  0.00      SOLV H
ATOM   9329  OH2 TIP3 22679      2.777  58.929 -37.802  1.00  0.00      SOLV O
ATOM   9330  H1  TIP3 22679      3.150  59.553 -38.462  1.00  0.00      SOLV H
ATOM   9331  H2  TIP3 22679      2.009  58.560 -38.286  1.00  0.00      SOLV H
ATOM   9332  OH2 TIP3 22680      1.785  51.743 -48.438  1.00  0.00      SOLV O
ATOM   9333  H1  TIP3 22680      0.843  51.512 -48.592  1.00  0.00      SOLV H
ATOM   9334  H2  TIP3 22680      1.743  52.621 -48.006  1.00  0.00      SOLV H
ATOM   9335  OH2 TIP3 22681     -2.897  57.996 -35.385  1.00  0.00      SOLV O
ATOM   9336  H1  TIP3 22681     -3.023  57.478 -34.579  1.00  0.00      SOLV H
ATOM   9337  H2  TIP3 22681     -3.457  58.770 -35.239  1.00  0.00      SOLV H
ATOM   9338  OH2 TIP3 22682      1.820  53.786 -46.708  1.00  0.00      SOLV O
ATOM   9339  H1  TIP3 22682      2.717  53.938 -46.345  1.00  0.00      SOLV H
ATOM   9340  H2  TIP3 22682      1.624  54.623 -47.171  1.00  0.00      SOLV H
ATOM   9341  OH2 TIP3 22683     -8.598  55.053 -40.768  1.00  0.00      SOLV O
ATOM   9342  H1  TIP3 22683     -7.968  55.144 -41.507  1.00  0.00      SOLV H
ATOM   9343  H2  TIP3 22683     -8.270  54.249 -40.335  1.00  0.00      SOLV H
ATOM   9344  OH2 TIP3 22684     -2.761  59.339 -47.549  1.00  0.00      SOLV O
ATOM   9345  H1  TIP3 22684     -3.371  60.037 -47.227  1.00  0.00      SOLV H
ATOM   9346  H2  TIP3 22684     -3.263  58.533 -47.311  1.00  0.00      SOLV H
ATOM   9347  OH2 TIP3 22685    -10.869  52.555 -35.499  1.00  0.00      SOLV O
ATOM   9348  H1  TIP3 22685    -10.650  52.183 -34.623  1.00  0.00      SOLV H
ATOM   9349  H2  TIP3 22685    -11.303  51.802 -35.944  1.00  0.00      SOLV H
ATOM   9350  OH2 TIP3 22686     -4.126  54.487 -33.327  1.00  0.00      SOLV O
ATOM   9351  H1  TIP3 22686     -4.372  54.074 -34.175  1.00  0.00      SOLV H
ATOM   9352  H2  TIP3 22686     -3.148  54.446 -33.382  1.00  0.00      SOLV H
ATOM   9353  OH2 TIP3 22687     -1.613  61.039 -35.426  1.00  0.00      SOLV O
ATOM   9354  H1  TIP3 22687     -2.544  60.852 -35.623  1.00  0.00      SOLV H
ATOM   9355  H2  TIP3 22687     -1.667  61.310 -34.488  1.00  0.00      SOLV H
ATOM   9356  OH2 TIP3 22688      6.297  55.607 -46.971  1.00  0.00      SOLV O
ATOM   9357  H1  TIP3 22688      5.885  55.157 -47.742  1.00  0.00      SOLV H
ATOM   9358  H2  TIP3 22688      6.136  56.529 -47.256  1.00  0.00      SOLV H
ATOM   9359  OH2 TIP3 22689      4.484  61.165 -34.176  1.00  0.00      SOLV O
ATOM   9360  H1  TIP3 22689      3.579  60.981 -34.526  1.00  0.00      SOLV H
ATOM   9361  H2  TIP3 22689      4.988  61.177 -35.017  1.00  0.00      SOLV H
ATOM   9362  OH2 TIP3 22690      1.844  63.328 -46.595  1.00  0.00      SOLV O
ATOM   9363  H1  TIP3 22690      1.729  62.434 -46.247  1.00  0.00      SOLV H
ATOM   9364  H2  TIP3 22690      2.209  63.173 -47.487  1.00  0.00      SOLV H
ATOM   9365  OH2 TIP3 22691      0.901  57.489 -39.467  1.00  0.00      SOLV O
ATOM   9366  H1  TIP3 22691      0.078  56.992 -39.629  1.00  0.00      SOLV H
ATOM   9367  H2  TIP3 22691      1.542  56.928 -39.949  1.00  0.00      SOLV H
ATOM   9368  OH2 TIP3 22692     -7.527  59.083 -43.420  1.00  0.00      SOLV O
ATOM   9369  H1  TIP3 22692     -7.392  60.020 -43.642  1.00  0.00      SOLV H
ATOM   9370  H2  TIP3 22692     -8.442  58.959 -43.691  1.00  0.00      SOLV H
ATOM   9371  OH2 TIP3 22693     -9.817  52.806 -48.924  1.00  0.00      SOLV O
ATOM   9372  H1  TIP3 22693     -9.476  53.583 -48.435  1.00  0.00      SOLV H
ATOM   9373  H2  TIP3 22693    -10.707  52.703 -48.524  1.00  0.00      SOLV H
ATOM   9374  OH2 TIP3 22694     -5.443  57.347 -43.945  1.00  0.00      SOLV O
ATOM   9375  H1  TIP3 22694     -6.028  58.107 -43.762  1.00  0.00      SOLV H
ATOM   9376  H2  TIP3 22694     -5.941  56.630 -43.510  1.00  0.00      SOLV H
ATOM   9377  OH2 TIP3 22695     -6.455  61.485 -37.475  1.00  0.00      SOLV O
ATOM   9378  H1  TIP3 22695     -6.194  62.374 -37.762  1.00  0.00      SOLV H
ATOM   9379  H2  TIP3 22695     -5.732  61.264 -36.862  1.00  0.00      SOLV H
ATOM   9380  OH2 TIP3 22696     -8.356  61.664 -44.334  1.00  0.00      SOLV O
ATOM   9381  H1  TIP3 22696     -9.306  61.477 -44.205  1.00  0.00      SOLV H
ATOM   9382  H2  TIP3 22696     -8.291  62.578 -44.006  1.00  0.00      SOLV H
ATOM   9383  OH2 TIP3 22697     -1.773  58.825 -37.820  1.00  0.00      SOLV O
ATOM   9384  H1  TIP3 22697     -2.021  58.465 -36.943  1.00  0.00      SOLV H
ATOM   9385  H2  TIP3 22697     -0.922  58.389 -37.979  1.00  0.00      SOLV H
ATOM   9386  OH2 TIP3 22698      0.094  60.611 -48.747  1.00  0.00      SOLV O
ATOM   9387  H1  TIP3 22698      0.525  60.260 -47.937  1.00  0.00      SOLV H
ATOM   9388  H2  TIP3 22698     -0.761  60.156 -48.686  1.00  0.00      SOLV H
ATOM   9389  OH2 TIP3 22699     -0.672  64.080 -35.396  1.00  0.00      SOLV O
ATOM   9390  H1  TIP3 22699     -1.159  63.386 -35.874  1.00  0.00      SOLV H
ATOM   9391  H2  TIP3 22699     -0.727  64.829 -36.028  1.00  0.00      SOLV H
ATOM   9392  OH2 TIP3 22700      2.886  66.214 -48.445  1.00  0.00      SOLV O
ATOM   9393  H1  TIP3 22700      3.261  67.058 -48.748  1.00  0.00      SOLV H
ATOM   9394  H2  TIP3 22700      1.973  66.516 -48.249  1.00  0.00      SOLV H
ATOM   9395  OH2 TIP3 22701     -7.697  48.124 -35.979  1.00  0.00      SOLV O
ATOM   9396  H1  TIP3 22701     -8.663  48.054 -36.033  1.00  0.00      SOLV H
ATOM   9397  H2  TIP3 22701     -7.466  47.297 -35.519  1.00  0.00      SOLV H
ATOM   9398  OH2 TIP3 22702      1.329  59.661 -46.444  1.00  0.00      SOLV O
ATOM   9399  H1  TIP3 22702      1.308  58.800 -45.979  1.00  0.00      SOLV H
ATOM   9400  H2  TIP3 22702      2.266  59.903 -46.331  1.00  0.00      SOLV H
ATOM   9401  OH2 TIP3 22703    -11.907  59.129 -37.560  1.00  0.00      SOLV O
ATOM   9402  H1  TIP3 22703    -11.382  58.317 -37.527  1.00  0.00      SOLV H
ATOM   9403  H2  TIP3 22703    -11.780  59.456 -36.662  1.00  0.00      SOLV H
ATOM   9404  OH2 TIP3 22704     -5.828  59.657 -50.280  1.00  0.00      SOLV O
ATOM   9405  H1  TIP3 22704     -5.427  58.952 -50.820  1.00  0.00      SOLV H
ATOM   9406  H2  TIP3 22704     -6.081  59.164 -49.474  1.00  0.00      SOLV H
ATOM   9407  OH2 TIP3 22705     -6.845  58.841 -47.814  1.00  0.00      SOLV O
ATOM   9408  H1  TIP3 22705     -6.354  58.464 -47.073  1.00  0.00      SOLV H
ATOM   9409  H2  TIP3 22705     -7.004  59.762 -47.515  1.00  0.00      SOLV H
ATOM   9410  OH2 TIP3 22706     -9.176  55.071 -47.281  1.00  0.00      SOLV O
ATOM   9411  H1  TIP3 22706     -9.972  55.247 -46.742  1.00  0.00      SOLV H
ATOM   9412  H2  TIP3 22706     -8.972  55.965 -47.610  1.00  0.00      SOLV H
ATOM   9413  OH2 TIP3 22707      0.666  50.767 -37.022  1.00  0.00      SOLV O
ATOM   9414  H1  TIP3 22707      1.333  51.069 -36.387  1.00  0.00      SOLV H
ATOM   9415  H2  TIP3 22707      0.597  49.811 -36.812  1.00  0.00      SOLV H
ATOM   9416  OH2 TIP3 22708      1.558  50.636 -45.879  1.00  0.00      SOLV O
ATOM   9417  H1  TIP3 22708      1.619  51.145 -46.710  1.00  0.00      SOLV H
ATOM   9418  H2  TIP3 22708      1.871  51.280 -45.217  1.00  0.00      SOLV H
ATOM   9419  OH2 TIP3 22709     -4.681  61.311 -47.128  1.00  0.00      SOLV O
ATOM   9420  H1  TIP3 22709     -5.633  61.487 -47.023  1.00  0.00      SOLV H
ATOM   9421  H2  TIP3 22709     -4.417  62.044 -47.699  1.00  0.00      SOLV H
ATOM   9422  OH2 TIP3 22710     -1.740  51.438 -45.116  1.00  0.00      SOLV O
ATOM   9423  H1  TIP3 22710     -1.136  52.203 -45.011  1.00  0.00      SOLV H
ATOM   9424  H2  TIP3 22710     -1.881  51.166 -44.186  1.00  0.00      SOLV H
ATOM   9425  OH2 TIP3 22711     -1.470  52.629 -36.000  1.00  0.00      SOLV O
ATOM   9426  H1  TIP3 22711     -1.586  53.039 -35.126  1.00  0.00      SOLV H
ATOM   9427  H2  TIP3 22711     -0.709  52.039 -35.866  1.00  0.00      SOLV H
ATOM   9428  OH2 TIP3 22712      0.003  48.931 -44.264  1.00  0.00      SOLV O
ATOM   9429  H1  TIP3 22712     -0.391  49.441 -43.536  1.00  0.00      SOLV H
ATOM   9430  H2  TIP3 22712      0.564  49.609 -44.700  1.00  0.00      SOLV H
ATOM   9431  OH2 TIP3 22713     -7.515  61.437 -47.080  1.00  0.00      SOLV O
ATOM   9432  H1  TIP3 22713     -7.712  62.250 -47.603  1.00  0.00      SOLV H
ATOM   9433  H2  TIP3 22713     -7.854  61.678 -46.198  1.00  0.00      SOLV H
ATOM   9434  OH2 TIP3 22714     -4.366  48.558 -47.541  1.00  0.00      SOLV O
ATOM   9435  H1  TIP3 22714     -4.667  49.361 -47.082  1.00  0.00      SOLV H
ATOM   9436  H2  TIP3 22714     -3.422  48.545 -47.265  1.00  0.00      SOLV H
ATOM   9437  OH2 TIP3 22715      5.049  52.706 -35.043  1.00  0.00      SOLV O
ATOM   9438  H1  TIP3 22715      4.097  52.508 -35.187  1.00  0.00      SOLV H
ATOM   9439  H2  TIP3 22715      5.366  52.623 -35.954  1.00  0.00      SOLV H
ATOM   9440  OH2 TIP3 22716      2.436  55.715 -41.062  1.00  0.00      SOLV O
ATOM   9441  H1  TIP3 22716      1.832  54.994 -41.319  1.00  0.00      SOLV H
ATOM   9442  H2  TIP3 22716      3.137  55.221 -40.575  1.00  0.00      SOLV H
ATOM   9443  OH2 TIP3 22717     -9.474  57.719 -48.501  1.00  0.00      SOLV O
ATOM   9444  H1  TIP3 22717     -9.074  58.540 -48.170  1.00  0.00      SOLV H
ATOM   9445  H2  TIP3 22717     -8.790  57.470 -49.154  1.00  0.00      SOLV H
ATOM   9446  OH2 TIP3 22718     -8.655  50.255 -49.245  1.00  0.00      SOLV O
ATOM   9447  H1  TIP3 22718     -8.945  51.177 -49.104  1.00  0.00      SOLV H
ATOM   9448  H2  TIP3 22718     -9.413  49.848 -49.672  1.00  0.00      SOLV H
ATOM   9449  OH2 TIP3 22719      0.375  64.815 -39.357  1.00  0.00      SOLV O
ATOM   9450  H1  TIP3 22719      0.051  65.387 -40.081  1.00  0.00      SOLV H
ATOM   9451  H2  TIP3 22719      1.285  65.168 -39.265  1.00  0.00      SOLV H
ATOM   9452  OH2 TIP3 22720     -6.177  45.680 -40.621  1.00  0.00      SOLV O
ATOM   9453  H1  TIP3 22720     -6.305  45.601 -41.592  1.00  0.00      SOLV H
ATOM   9454  H2  TIP3 22720     -6.235  44.743 -40.335  1.00  0.00      SOLV H
ATOM   9455  OH2 TIP3 22721    -11.739  58.428 -44.477  1.00  0.00      SOLV O
ATOM   9456  H1  TIP3 22721    -12.696  58.548 -44.482  1.00  0.00      SOLV H
ATOM   9457  H2  TIP3 22721    -11.483  58.986 -45.227  1.00  0.00      SOLV H
ATOM   9458  OH2 TIP3 22722    -13.381  60.682 -33.074  1.00  0.00      SOLV O
ATOM   9459  H1  TIP3 22722    -12.668  60.634 -32.409  1.00  0.00      SOLV H
ATOM   9460  H2  TIP3 22722    -13.442  59.752 -33.355  1.00  0.00      SOLV H
ATOM   9461  OH2 TIP3 22723     -8.633  61.160 -31.513  1.00  0.00      SOLV O
ATOM   9462  H1  TIP3 22723     -7.730  60.958 -31.229  1.00  0.00      SOLV H
ATOM   9463  H2  TIP3 22723     -8.605  60.855 -32.440  1.00  0.00      SOLV H
ATOM   9464  OH2 TIP3 22724     -4.513  62.071 -50.083  1.00  0.00      SOLV O
ATOM   9465  H1  TIP3 22724     -4.988  61.211 -50.008  1.00  0.00      SOLV H
ATOM   9466  H2  TIP3 22724     -3.656  61.768 -50.434  1.00  0.00      SOLV H
ATOM   9467  OH2 TIP3 22725     -1.907  61.775 -32.777  1.00  0.00      SOLV O
ATOM   9468  H1  TIP3 22725     -1.922  60.855 -32.441  1.00  0.00      SOLV H
ATOM   9469  H2  TIP3 22725     -1.245  62.201 -32.203  1.00  0.00      SOLV H
ATOM   9470  OH2 TIP3 22726     -0.182  63.405 -49.896  1.00  0.00      SOLV O
ATOM   9471  H1  TIP3 22726      0.342  62.706 -49.476  1.00  0.00      SOLV H
ATOM   9472  H2  TIP3 22726      0.454  63.787 -50.533  1.00  0.00      SOLV H
ATOM   9473  OH2 TIP3 22727    -11.355  54.774 -32.172  1.00  0.00      SOLV O
ATOM   9474  H1  TIP3 22727    -10.921  53.941 -32.442  1.00  0.00      SOLV H
ATOM   9475  H2  TIP3 22727    -12.153  54.760 -32.743  1.00  0.00      SOLV H
ATOM   9476  OH2 TIP3 22728     -7.432  56.438 -50.155  1.00  0.00      SOLV O
ATOM   9477  H1  TIP3 22728     -6.992  55.879 -49.495  1.00  0.00      SOLV H
ATOM   9478  H2  TIP3 22728     -6.648  56.720 -50.676  1.00  0.00      SOLV H
ATOM   9479  OH2 TIP3 22729     -5.116  56.997 -32.744  1.00  0.00      SOLV O
ATOM   9480  H1  TIP3 22729     -5.439  57.164 -33.645  1.00  0.00      SOLV H
ATOM   9481  H2  TIP3 22729     -4.634  56.145 -32.856  1.00  0.00      SOLV H
ATOM   9482  OH2 TIP3 22730     -2.665  59.391 -50.347  1.00  0.00      SOLV O
ATOM   9483  H1  TIP3 22730     -2.866  59.350 -49.394  1.00  0.00      SOLV H
ATOM   9484  H2  TIP3 22730     -2.489  58.444 -50.540  1.00  0.00      SOLV H
ATOM   9485  OH2 TIP3 22731      0.350  58.763 -35.308  1.00  0.00      SOLV O
ATOM   9486  H1  TIP3 22731      0.936  59.527 -35.477  1.00  0.00      SOLV H
ATOM   9487  H2  TIP3 22731     -0.523  59.178 -35.367  1.00  0.00      SOLV H
ATOM   9488  OH2 TIP3 22732     -9.647  52.413 -32.792  1.00  0.00      SOLV O
ATOM   9489  H1  TIP3 22732     -8.887  51.825 -32.880  1.00  0.00      SOLV H
ATOM   9490  H2  TIP3 22732     -9.781  52.402 -31.827  1.00  0.00      SOLV H
ATOM   9491  OH2 TIP3 22733     -5.602  55.060 -47.719  1.00  0.00      SOLV O
ATOM   9492  H1  TIP3 22733     -5.898  54.381 -47.097  1.00  0.00      SOLV H
ATOM   9493  H2  TIP3 22733     -5.092  54.525 -48.365  1.00  0.00      SOLV H
ATOM   9494  OH2 TIP3 22734     -5.567  52.750 -35.384  1.00  0.00      SOLV O
ATOM   9495  H1  TIP3 22734     -6.407  53.212 -35.213  1.00  0.00      SOLV H
ATOM   9496  H2  TIP3 22734     -5.220  53.250 -36.145  1.00  0.00      SOLV H
ATOM   9497  OH2 TIP3 22735     -4.004  53.636 -49.485  1.00  0.00      SOLV O
ATOM   9498  H1  TIP3 22735     -4.110  53.663 -50.456  1.00  0.00      SOLV H
ATOM   9499  H2  TIP3 22735     -3.123  54.054 -49.380  1.00  0.00      SOLV H
ATOM   9500  OH2 TIP3 22736     -1.656  56.888 -31.997  1.00  0.00      SOLV O
ATOM   9501  H1  TIP3 22736     -0.740  57.106 -32.212  1.00  0.00      SOLV H
ATOM   9502  H2  TIP3 22736     -1.553  56.044 -31.529  1.00  0.00      SOLV H
ATOM   9503  OH2 TIP3 22737      4.042  59.021 -50.032  1.00  0.00      SOLV O
ATOM   9504  H1  TIP3 22737      3.988  58.616 -50.916  1.00  0.00      SOLV H
ATOM   9505  H2  TIP3 22737      3.706  59.922 -50.236  1.00  0.00      SOLV H
ATOM   9506  OH2 TIP3 22738     -4.275  50.439 -34.322  1.00  0.00      SOLV O
ATOM   9507  H1  TIP3 22738     -3.974  49.802 -34.998  1.00  0.00      SOLV H
ATOM   9508  H2  TIP3 22738     -4.619  51.168 -34.876  1.00  0.00      SOLV H
ATOM   9509  OH2 TIP3 22739     -3.408  49.017 -36.781  1.00  0.00      SOLV O
ATOM   9510  H1  TIP3 22739     -3.064  49.637 -37.456  1.00  0.00      SOLV H
ATOM   9511  H2  TIP3 22739     -4.211  48.661 -37.219  1.00  0.00      SOLV H
ATOM   9512  OH2 TIP3 22740     -3.767  54.651 -36.573  1.00  0.00      SOLV O
ATOM   9513  H1  TIP3 22740     -2.973  54.800 -37.101  1.00  0.00      SOLV H
ATOM   9514  H2  TIP3 22740     -4.377  55.333 -36.908  1.00  0.00      SOLV H
ATOM   9515  OH2 TIP3 22741      1.109  54.050 -31.560  1.00  0.00      SOLV O
ATOM   9516  H1  TIP3 22741      1.646  53.252 -31.686  1.00  0.00      SOLV H
ATOM   9517  H2  TIP3 22741      1.784  54.742 -31.622  1.00  0.00      SOLV H
ATOM   9518  OH2 TIP3 22742      1.456  57.142 -33.471  1.00  0.00      SOLV O
ATOM   9519  H1  TIP3 22742      0.948  57.722 -34.084  1.00  0.00      SOLV H
ATOM   9520  H2  TIP3 22742      2.363  57.468 -33.668  1.00  0.00      SOLV H
ATOM   9521  OH2 TIP3 22743     -6.163  51.011 -32.359  1.00  0.00      SOLV O
ATOM   9522  H1  TIP3 22743     -6.690  50.214 -32.565  1.00  0.00      SOLV H
ATOM   9523  H2  TIP3 22743     -5.480  50.967 -33.057  1.00  0.00      SOLV H
ATOM   9524  OH2 TIP3 22744     -1.802  46.861 -36.386  1.00  0.00      SOLV O
ATOM   9525  H1  TIP3 22744     -2.316  47.690 -36.508  1.00  0.00      SOLV H
ATOM   9526  H2  TIP3 22744     -2.367  46.210 -36.848  1.00  0.00      SOLV H
ATOM   9527  OH2 TIP3 22745     -2.036  51.324 -32.822  1.00  0.00      SOLV O
ATOM   9528  H1  TIP3 22745     -2.212  50.968 -31.931  1.00  0.00      SOLV H
ATOM   9529  H2  TIP3 22745     -2.769  50.909 -33.320  1.00  0.00      SOLV H
ATOM   9530  OH2 TIP3 22746      0.757  51.482 -33.742  1.00  0.00      SOLV O
ATOM   9531  H1  TIP3 22746     -0.126  51.148 -33.511  1.00  0.00      SOLV H
ATOM   9532  H2  TIP3 22746      1.330  51.006 -33.106  1.00  0.00      SOLV H
ATOM   9533  OH2 TIP3 22747      2.750  50.724 -31.832  1.00  0.00      SOLV O
ATOM   9534  H1  TIP3 22747      3.010  49.776 -31.819  1.00  0.00      SOLV H
ATOM   9535  H2  TIP3 22747      2.430  50.871 -30.916  1.00  0.00      SOLV H
ATOM   9536  OH2 TIP3 22748     -7.260  48.482 -32.711  1.00  0.00      SOLV O
ATOM   9537  H1  TIP3 22748     -6.846  47.826 -33.298  1.00  0.00      SOLV H
ATOM   9538  H2  TIP3 22748     -7.119  48.055 -31.840  1.00  0.00      SOLV H
ATOM   9539  OH2 TIP3 22749     -1.374  46.363 -33.727  1.00  0.00      SOLV O
ATOM   9540  H1  TIP3 22749     -0.538  45.850 -33.734  1.00  0.00      SOLV H
ATOM   9541  H2  TIP3 22749     -1.549  46.442 -34.685  1.00  0.00      SOLV H
ATOM   9542  OH2 TIP3 22750     -1.561  47.996 -31.590  1.00  0.00      SOLV O
ATOM   9543  H1  TIP3 22750     -1.516  47.480 -32.428  1.00  0.00      SOLV H
ATOM   9544  H2  TIP3 22750     -2.367  48.532 -31.707  1.00  0.00      SOLV H
ATOM   9545  OH2 TIP3 22751     -7.729  63.828 -48.405  1.00  0.00      SOLV O
ATOM   9546  H1  TIP3 22751     -6.803  64.133 -48.381  1.00  0.00      SOLV H
ATOM   9547  H2  TIP3 22751     -8.044  64.349 -49.165  1.00  0.00      SOLV H
ATOM   9548  OH2 TIP3 22752    -11.946  56.602 -49.003  1.00  0.00      SOLV O
ATOM   9549  H1  TIP3 22752    -11.066  56.981 -48.780  1.00  0.00      SOLV H
ATOM   9550  H2  TIP3 22752    -11.693  55.902 -49.646  1.00  0.00      SOLV H
ATOM   9551  OH2 TIP3 22753    -14.873  61.218 -43.943  1.00  0.00      SOLV O
ATOM   9552  H1  TIP3 22753    -15.355  60.557 -44.490  1.00  0.00      SOLV H
ATOM   9553  H2  TIP3 22753    -14.413  60.629 -43.305  1.00  0.00      SOLV H
ATOM   9554  OH2 TIP3 22754    -13.573  59.665 -42.153  1.00  0.00      SOLV O
ATOM   9555  H1  TIP3 22754    -13.544  58.723 -41.935  1.00  0.00      SOLV H
ATOM   9556  H2  TIP3 22754    -13.371  60.059 -41.285  1.00  0.00      SOLV H
ATOM   9557  OH2 TIP3 22755      2.683  66.283 -39.121  1.00  0.00      SOLV O
ATOM   9558  H1  TIP3 22755      2.705  66.424 -38.160  1.00  0.00      SOLV H
ATOM   9559  H2  TIP3 22755      3.233  67.008 -39.446  1.00  0.00      SOLV H
ATOM   9560  OH2 TIP3 22756      2.471  65.751 -36.263  1.00  0.00      SOLV O
ATOM   9561  H1  TIP3 22756      2.257  64.861 -36.614  1.00  0.00      SOLV H
ATOM   9562  H2  TIP3 22756      3.103  65.501 -35.573  1.00  0.00      SOLV H
ATOM   9563  OH2 TIP3 22757      2.401  61.202 -31.596  1.00  0.00      SOLV O
ATOM   9564  H1  TIP3 22757      1.595  60.881 -31.160  1.00  0.00      SOLV H
ATOM   9565  H2  TIP3 22757      2.569  62.055 -31.148  1.00  0.00      SOLV H
ATOM   9566  OH2 TIP3 22758      4.212  60.042 -46.099  1.00  0.00      SOLV O
ATOM   9567  H1  TIP3 22758      4.879  60.733 -45.929  1.00  0.00      SOLV H
ATOM   9568  H2  TIP3 22758      4.469  59.384 -45.414  1.00  0.00      SOLV H
ATOM   9569  OH2 TIP3 22759      5.254  58.392 -44.233  1.00  0.00      SOLV O
ATOM   9570  H1  TIP3 22759      4.689  57.662 -43.898  1.00  0.00      SOLV H
ATOM   9571  H2  TIP3 22759      5.724  58.696 -43.432  1.00  0.00      SOLV H
ATOM   9572  OH2 TIP3 22760      4.146  60.898 -39.135  1.00  0.00      SOLV O
ATOM   9573  H1  TIP3 22760      4.964  60.693 -39.624  1.00  0.00      SOLV H
ATOM   9574  H2  TIP3 22760      3.930  61.784 -39.478  1.00  0.00      SOLV H
ATOM   9575  OH2 TIP3 22761      1.721  63.066 -36.909  1.00  0.00      SOLV O
ATOM   9576  H1  TIP3 22761      0.899  63.176 -36.409  1.00  0.00      SOLV H
ATOM   9577  H2  TIP3 22761      1.410  62.594 -37.715  1.00  0.00      SOLV H
ATOM   9578  OH2 TIP3 22762      5.557  58.328 -47.846  1.00  0.00      SOLV O
ATOM   9579  H1  TIP3 22762      4.952  58.479 -48.609  1.00  0.00      SOLV H
ATOM   9580  H2  TIP3 22762      5.149  58.924 -47.191  1.00  0.00      SOLV H
ATOM   9581  OH2 TIP3 22763      4.976  55.171 -49.316  1.00  0.00      SOLV O
ATOM   9582  H1  TIP3 22763      4.760  55.797 -50.017  1.00  0.00      SOLV H
ATOM   9583  H2  TIP3 22763      4.968  54.315 -49.797  1.00  0.00      SOLV H
ATOM   9584  OH2 TIP3 22764      3.570  56.238 -43.635  1.00  0.00      SOLV O
ATOM   9585  H1  TIP3 22764      3.831  55.306 -43.739  1.00  0.00      SOLV H
ATOM   9586  H2  TIP3 22764      3.232  56.254 -42.719  1.00  0.00      SOLV H
ATOM   9587  OH2 TIP3 22765    -11.208  53.191 -39.645  1.00  0.00      SOLV O
ATOM   9588  H1  TIP3 22765    -10.981  53.175 -40.598  1.00  0.00      SOLV H
ATOM   9589  H2  TIP3 22765    -10.312  53.274 -39.245  1.00  0.00      SOLV H
ATOM   9590  OH2 TIP3 22766      3.800  58.370 -33.903  1.00  0.00      SOLV O
ATOM   9591  H1  TIP3 22766      4.653  57.879 -33.890  1.00  0.00      SOLV H
ATOM   9592  H2  TIP3 22766      4.095  59.275 -34.088  1.00  0.00      SOLV H
ATOM   9593  OH2 TIP3 22767      5.927  56.862 -33.430  1.00  0.00      SOLV O
ATOM   9594  H1  TIP3 22767      5.254  56.149 -33.483  1.00  0.00      SOLV H
ATOM   9595  H2  TIP3 22767      6.739  56.311 -33.418  1.00  0.00      SOLV H
ATOM   9596  OH2 TIP3 22768      5.041  52.566 -50.158  1.00  0.00      SOLV O
ATOM   9597  H1  TIP3 22768      5.775  52.289 -49.574  1.00  0.00      SOLV H
ATOM   9598  H2  TIP3 22768      4.408  51.833 -50.100  1.00  0.00      SOLV H
ATOM   9599  OH2 TIP3 22769      4.182  53.839 -45.217  1.00  0.00      SOLV O
ATOM   9600  H1  TIP3 22769      4.754  53.039 -45.134  1.00  0.00      SOLV H
ATOM   9601  H2  TIP3 22769      4.810  54.463 -45.616  1.00  0.00      SOLV H
ATOM   9602  OH2 TIP3 22770      4.529  54.549 -39.779  1.00  0.00      SOLV O
ATOM   9603  H1  TIP3 22770      5.385  55.036 -39.820  1.00  0.00      SOLV H
ATOM   9604  H2  TIP3 22770      4.375  54.587 -38.818  1.00  0.00      SOLV H
ATOM   9605  OH2 TIP3 22771      4.362  55.238 -37.024  1.00  0.00      SOLV O
ATOM   9606  H1  TIP3 22771      3.446  55.296 -36.681  1.00  0.00      SOLV H
ATOM   9607  H2  TIP3 22771      4.567  56.175 -37.225  1.00  0.00      SOLV H
ATOM   9608  OH2 TIP3 22772     -9.933  48.653 -33.471  1.00  0.00      SOLV O
ATOM   9609  H1  TIP3 22772     -8.972  48.695 -33.298  1.00  0.00      SOLV H
ATOM   9610  H2  TIP3 22772    -10.116  47.717 -33.245  1.00  0.00      SOLV H
ATOM   9611  OH2 TIP3 22773      8.479  50.396 -31.692  1.00  0.00      SOLV O
ATOM   9612  H1  TIP3 22773      9.154  49.895 -32.197  1.00  0.00      SOLV H
ATOM   9613  H2  TIP3 22773      8.356  51.194 -32.239  1.00  0.00      SOLV H
ATOM   9614  OH2 TIP3 22774      5.668  51.501 -45.191  1.00  0.00      SOLV O
ATOM   9615  H1  TIP3 22774      6.021  51.146 -44.347  1.00  0.00      SOLV H
ATOM   9616  H2  TIP3 22774      5.296  50.686 -45.585  1.00  0.00      SOLV H
ATOM   9617  OH2 TIP3 22775     -8.330  47.410 -40.610  1.00  0.00      SOLV O
ATOM   9618  H1  TIP3 22775     -7.592  46.789 -40.438  1.00  0.00      SOLV H
ATOM   9619  H2  TIP3 22775     -7.964  48.231 -40.238  1.00  0.00      SOLV H
ATOM   9620  OH2 TIP3 22776    -10.907  49.631 -39.625  1.00  0.00      SOLV O
ATOM   9621  H1  TIP3 22776    -10.266  49.676 -40.358  1.00  0.00      SOLV H
ATOM   9622  H2  TIP3 22776    -10.772  50.504 -39.238  1.00  0.00      SOLV H
ATOM   9623  OH2 TIP3 22777      7.376  52.231 -33.368  1.00  0.00      SOLV O
ATOM   9624  H1  TIP3 22777      6.402  52.187 -33.378  1.00  0.00      SOLV H
ATOM   9625  H2  TIP3 22777      7.585  51.685 -34.144  1.00  0.00      SOLV H
ATOM   9626  OH2 TIP3 22778      7.365  52.146 -48.658  1.00  0.00      SOLV O
ATOM   9627  H1  TIP3 22778      7.999  51.572 -49.132  1.00  0.00      SOLV H
ATOM   9628  H2  TIP3 22778      7.885  52.959 -48.526  1.00  0.00      SOLV H
ATOM   9629  OH2 TIP3 22779     -9.256  46.231 -45.555  1.00  0.00      SOLV O
ATOM   9630  H1  TIP3 22779    -10.212  46.081 -45.646  1.00  0.00      SOLV H
ATOM   9631  H2  TIP3 22779     -9.078  46.924 -46.220  1.00  0.00      SOLV H
ATOM   9632  OH2 TIP3 22780     -0.390  65.297 -43.570  1.00  0.00      SOLV O
ATOM   9633  H1  TIP3 22780      0.338  65.243 -44.221  1.00  0.00      SOLV H
ATOM   9634  H2  TIP3 22780     -0.023  65.897 -42.911  1.00  0.00      SOLV H
ATOM   9635  OH2 TIP3 22781     -8.851  45.031 -37.204  1.00  0.00      SOLV O
ATOM   9636  H1  TIP3 22781     -9.443  44.631 -36.543  1.00  0.00      SOLV H
ATOM   9637  H2  TIP3 22781     -9.500  45.462 -37.793  1.00  0.00      SOLV H
ATOM   9638  OH2 TIP3 22782    -11.273  58.334 -33.023  1.00  0.00      SOLV O
ATOM   9639  H1  TIP3 22782    -12.058  58.019 -33.507  1.00  0.00      SOLV H
ATOM   9640  H2  TIP3 22782    -11.430  57.993 -32.136  1.00  0.00      SOLV H
ATOM   9641  OH2 TIP3 22783     -8.793  60.097 -36.800  1.00  0.00      SOLV O
ATOM   9642  H1  TIP3 22783     -9.387  60.806 -37.098  1.00  0.00      SOLV H
ATOM   9643  H2  TIP3 22783     -7.933  60.499 -37.047  1.00  0.00      SOLV H
ATOM   9644  OH2 TIP3 22784     -5.173  62.827 -33.860  1.00  0.00      SOLV O
ATOM   9645  H1  TIP3 22784     -4.927  62.628 -32.935  1.00  0.00      SOLV H
ATOM   9646  H2  TIP3 22784     -4.480  63.476 -34.112  1.00  0.00      SOLV H
ATOM   9647  OH2 TIP3 22785     -3.441  64.832 -34.545  1.00  0.00      SOLV O
ATOM   9648  H1  TIP3 22785     -2.565  64.511 -34.824  1.00  0.00      SOLV H
ATOM   9649  H2  TIP3 22785     -3.213  65.304 -33.718  1.00  0.00      SOLV H
ATOM   9650  OH2 TIP3 22786      7.055  50.117 -35.505  1.00  0.00      SOLV O
ATOM   9651  H1  TIP3 22786      6.196  50.043 -35.954  1.00  0.00      SOLV H
ATOM   9652  H2  TIP3 22786      7.522  49.330 -35.874  1.00  0.00      SOLV H
ATOM   9653  OH2 TIP3 22787    -12.334  62.240 -36.755  1.00  0.00      SOLV O
ATOM   9654  H1  TIP3 22787    -13.192  62.493 -37.143  1.00  0.00      SOLV H
ATOM   9655  H2  TIP3 22787    -12.599  62.003 -35.862  1.00  0.00      SOLV H
ATOM   9656  OH2 TIP3 22788     -9.809  62.706 -37.661  1.00  0.00      SOLV O
ATOM   9657  H1  TIP3 22788    -10.717  62.559 -37.311  1.00  0.00      SOLV H
ATOM   9658  H2  TIP3 22788    -10.002  63.234 -38.459  1.00  0.00      SOLV H
ATOM   9659  OH2 TIP3 22789     -5.376  64.169 -38.472  1.00  0.00      SOLV O
ATOM   9660  H1  TIP3 22789     -5.960  64.510 -39.175  1.00  0.00      SOLV H
ATOM   9661  H2  TIP3 22789     -5.464  64.867 -37.793  1.00  0.00      SOLV H
ATOM   9662  OH2 TIP3 22790     -2.815  63.864 -37.508  1.00  0.00      SOLV O
ATOM   9663  H1  TIP3 22790     -3.713  63.810 -37.886  1.00  0.00      SOLV H
ATOM   9664  H2  TIP3 22790     -2.610  64.802 -37.627  1.00  0.00      SOLV H
ATOM   9665  OH2 TIP3 22791     -0.934  66.192 -37.250  1.00  0.00      SOLV O
ATOM   9666  H1  TIP3 22791     -1.240  67.082 -37.530  1.00  0.00      SOLV H
ATOM   9667  H2  TIP3 22791     -0.535  65.851 -38.077  1.00  0.00      SOLV H
ATOM   9668  OH2 TIP3 22792    -12.400  60.824 -39.817  1.00  0.00      SOLV O
ATOM   9669  H1  TIP3 22792    -12.257  60.363 -38.962  1.00  0.00      SOLV H
ATOM   9670  H2  TIP3 22792    -11.520  60.687 -40.236  1.00  0.00      SOLV H
ATOM   9671  OH2 TIP3 22793    -10.039  60.265 -41.118  1.00  0.00      SOLV O
ATOM   9672  H1  TIP3 22793     -9.801  59.333 -40.936  1.00  0.00      SOLV H
ATOM   9673  H2  TIP3 22793     -9.233  60.727 -40.803  1.00  0.00      SOLV H
ATOM   9674  OH2 TIP3 22794     -7.693  61.581 -40.287  1.00  0.00      SOLV O
ATOM   9675  H1  TIP3 22794     -7.185  60.799 -40.570  1.00  0.00      SOLV H
ATOM   9676  H2  TIP3 22794     -7.570  61.533 -39.325  1.00  0.00      SOLV H
ATOM   9677  OH2 TIP3 22795      0.318  49.263 -41.210  1.00  0.00      SOLV O
ATOM   9678  H1  TIP3 22795     -0.060  48.412 -40.916  1.00  0.00      SOLV H
ATOM   9679  H2  TIP3 22795      1.119  48.973 -41.678  1.00  0.00      SOLV H
ATOM   9680  OH2 TIP3 22796      5.825  49.126 -41.028  1.00  0.00      SOLV O
ATOM   9681  H1  TIP3 22796      6.242  49.839 -41.559  1.00  0.00      SOLV H
ATOM   9682  H2  TIP3 22796      4.896  49.151 -41.319  1.00  0.00      SOLV H
ATOM   9683  OH2 TIP3 22797      6.981  50.856 -42.822  1.00  0.00      SOLV O
ATOM   9684  H1  TIP3 22797      7.836  50.535 -43.189  1.00  0.00      SOLV H
ATOM   9685  H2  TIP3 22797      7.189  51.805 -42.684  1.00  0.00      SOLV H
ATOM   9686  OH2 TIP3 22798     -6.390  45.390 -43.358  1.00  0.00      SOLV O
ATOM   9687  H1  TIP3 22798     -7.111  44.925 -43.821  1.00  0.00      SOLV H
ATOM   9688  H2  TIP3 22798     -5.664  44.735 -43.432  1.00  0.00      SOLV H
ATOM   9689  OH2 TIP3 22799     -7.509  44.775 -47.643  1.00  0.00      SOLV O
ATOM   9690  H1  TIP3 22799     -7.194  45.580 -48.088  1.00  0.00      SOLV H
ATOM   9691  H2  TIP3 22799     -8.138  45.132 -46.994  1.00  0.00      SOLV H
ATOM   9692  OH2 TIP3 22800     -2.074  46.800 -43.523  1.00  0.00      SOLV O
ATOM   9693  H1  TIP3 22800     -1.362  47.452 -43.619  1.00  0.00      SOLV H
ATOM   9694  H2  TIP3 22800     -2.083  46.657 -42.571  1.00  0.00      SOLV H
ATOM   9695  OH2 TIP3 22801      3.176  48.780 -41.919  1.00  0.00      SOLV O
ATOM   9696  H1  TIP3 22801      3.239  48.788 -42.879  1.00  0.00      SOLV H
ATOM   9697  H2  TIP3 22801      3.114  47.815 -41.731  1.00  0.00      SOLV H
ATOM   9698  OH2 TIP3 22802      4.400  49.248 -46.255  1.00  0.00      SOLV O
ATOM   9699  H1  TIP3 22802      3.474  49.509 -46.367  1.00  0.00      SOLV H
ATOM   9700  H2  TIP3 22802      4.299  48.299 -46.015  1.00  0.00      SOLV H
ATOM   9701  OH2 TIP3 22803    -12.850  59.839 -46.591  1.00  0.00      SOLV O
ATOM   9702  H1  TIP3 22803    -13.472  59.572 -47.291  1.00  0.00      SOLV H
ATOM   9703  H2  TIP3 22803    -13.149  60.745 -46.440  1.00  0.00      SOLV H
ATOM   9704  OH2 TIP3 22804     -6.321  47.198 -49.141  1.00  0.00      SOLV O
ATOM   9705  H1  TIP3 22804     -5.599  46.795 -49.654  1.00  0.00      SOLV H
ATOM   9706  H2  TIP3 22804     -5.817  47.687 -48.460  1.00  0.00      SOLV H
ATOM   9707  OH2 TIP3 22805     -1.792  49.157 -46.637  1.00  0.00      SOLV O
ATOM   9708  H1  TIP3 22805     -1.271  48.664 -45.985  1.00  0.00      SOLV H
ATOM   9709  H2  TIP3 22805     -1.898  50.001 -46.151  1.00  0.00      SOLV H
ATOM   9710  OH2 TIP3 22806     -4.974  64.047 -48.278  1.00  0.00      SOLV O
ATOM   9711  H1  TIP3 22806     -4.110  64.485 -48.413  1.00  0.00      SOLV H
ATOM   9712  H2  TIP3 22806     -4.942  63.417 -49.034  1.00  0.00      SOLV H
ATOM   9713  OH2 TIP3 22807      1.567  65.793 -45.515  1.00  0.00      SOLV O
ATOM   9714  H1  TIP3 22807      1.662  64.933 -45.996  1.00  0.00      SOLV H
ATOM   9715  H2  TIP3 22807      1.240  66.369 -46.236  1.00  0.00      SOLV H
ATOM   9716  OH2 TIP3 22808     -6.657  45.915 -33.860  1.00  0.00      SOLV O
ATOM   9717  H1  TIP3 22808     -6.786  45.024 -33.495  1.00  0.00      SOLV H
ATOM   9718  H2  TIP3 22808     -5.761  46.095 -33.512  1.00  0.00      SOLV H
ATOM   9719  OH2 TIP3 22809     -4.495  45.945 -32.204  1.00  0.00      SOLV O
ATOM   9720  H1  TIP3 22809     -3.564  45.904 -32.478  1.00  0.00      SOLV H
ATOM   9721  H2  TIP3 22809     -4.606  45.053 -31.813  1.00  0.00      SOLV H
ATOM   9722  OH2 TIP3 22810    -11.474  61.308 -49.665  1.00  0.00      SOLV O
ATOM   9723  H1  TIP3 22810    -11.742  61.442 -48.746  1.00  0.00      SOLV H
ATOM   9724  H2  TIP3 22810    -10.527  61.069 -49.580  1.00  0.00      SOLV H
ATOM   9725  OH2 TIP3 22811      3.657  48.161 -32.095  1.00  0.00      SOLV O
ATOM   9726  H1  TIP3 22811      3.846  47.650 -31.280  1.00  0.00      SOLV H
ATOM   9727  H2  TIP3 22811      4.561  48.358 -32.417  1.00  0.00      SOLV H
ATOM   9728  OH2 TIP3 22812      1.229  64.286 -33.348  1.00  0.00      SOLV O
ATOM   9729  H1  TIP3 22812      0.586  63.918 -33.988  1.00  0.00      SOLV H
ATOM   9730  H2  TIP3 22812      0.847  65.176 -33.233  1.00  0.00      SOLV H
ATOM   9731  OH2 TIP3 22813     16.929  63.345 -43.437  1.00  0.00      SOLV O
ATOM   9732  H1  TIP3 22813     16.566  64.252 -43.495  1.00  0.00      SOLV H
ATOM   9733  H2  TIP3 22813     16.344  62.866 -44.048  1.00  0.00      SOLV H
ATOM   9734  OH2 TIP3 22814     16.111  62.313 -39.972  1.00  0.00      SOLV O
ATOM   9735  H1  TIP3 22814     16.311  61.699 -39.248  1.00  0.00      SOLV H
ATOM   9736  H2  TIP3 22814     16.000  61.692 -40.709  1.00  0.00      SOLV H
ATOM   9737  OH2 TIP3 22815      8.977  59.428 -38.363  1.00  0.00      SOLV O
ATOM   9738  H1  TIP3 22815      9.312  58.736 -37.757  1.00  0.00      SOLV H
ATOM   9739  H2  TIP3 22815      9.579  60.155 -38.159  1.00  0.00      SOLV H
ATOM   9740  OH2 TIP3 22816     18.543  66.340 -41.711  1.00  0.00      SOLV O
ATOM   9741  H1  TIP3 22816     18.495  65.482 -41.263  1.00  0.00      SOLV H
ATOM   9742  H2  TIP3 22816     18.463  66.951 -40.965  1.00  0.00      SOLV H
ATOM   9743  OH2 TIP3 22817      8.397  63.929 -39.948  1.00  0.00      SOLV O
ATOM   9744  H1  TIP3 22817      8.409  62.980 -40.198  1.00  0.00      SOLV H
ATOM   9745  H2  TIP3 22817      9.347  64.070 -39.804  1.00  0.00      SOLV H
ATOM   9746  OH2 TIP3 22818      7.429  56.705 -44.486  1.00  0.00      SOLV O
ATOM   9747  H1  TIP3 22818      6.721  57.376 -44.476  1.00  0.00      SOLV H
ATOM   9748  H2  TIP3 22818      7.022  56.030 -45.045  1.00  0.00      SOLV H
ATOM   9749  OH2 TIP3 22819      7.294  59.038 -42.291  1.00  0.00      SOLV O
ATOM   9750  H1  TIP3 22819      7.783  58.296 -41.873  1.00  0.00      SOLV H
ATOM   9751  H2  TIP3 22819      7.961  59.376 -42.900  1.00  0.00      SOLV H
ATOM   9752  OH2 TIP3 22820     14.169  70.201 -41.386  1.00  0.00      SOLV O
ATOM   9753  H1  TIP3 22820     14.962  69.727 -41.731  1.00  0.00      SOLV H
ATOM   9754  H2  TIP3 22820     14.077  69.808 -40.510  1.00  0.00      SOLV H
ATOM   9755  OH2 TIP3 22821     13.752  64.057 -39.525  1.00  0.00      SOLV O
ATOM   9756  H1  TIP3 22821     14.307  63.493 -40.093  1.00  0.00      SOLV H
ATOM   9757  H2  TIP3 22821     14.454  64.430 -38.964  1.00  0.00      SOLV H
ATOM   9758  OH2 TIP3 22822     24.680  59.022 -38.724  1.00  0.00      SOLV O
ATOM   9759  H1  TIP3 22822     24.702  59.643 -37.969  1.00  0.00      SOLV H
ATOM   9760  H2  TIP3 22822     25.065  59.560 -39.431  1.00  0.00      SOLV H
ATOM   9761  OH2 TIP3 22823     18.584  59.835 -39.229  1.00  0.00      SOLV O
ATOM   9762  H1  TIP3 22823     19.080  58.991 -39.178  1.00  0.00      SOLV H
ATOM   9763  H2  TIP3 22823     18.483  59.917 -40.195  1.00  0.00      SOLV H
ATOM   9764  OH2 TIP3 22824     12.799  55.732 -41.954  1.00  0.00      SOLV O
ATOM   9765  H1  TIP3 22824     12.590  56.550 -42.445  1.00  0.00      SOLV H
ATOM   9766  H2  TIP3 22824     12.611  55.055 -42.639  1.00  0.00      SOLV H
ATOM   9767  OH2 TIP3 22825     20.038  58.483 -43.613  1.00  0.00      SOLV O
ATOM   9768  H1  TIP3 22825     20.733  58.301 -42.936  1.00  0.00      SOLV H
ATOM   9769  H2  TIP3 22825     20.500  59.114 -44.184  1.00  0.00      SOLV H
ATOM   9770  OH2 TIP3 22826      8.794  56.922 -41.292  1.00  0.00      SOLV O
ATOM   9771  H1  TIP3 22826      9.572  56.611 -40.782  1.00  0.00      SOLV H
ATOM   9772  H2  TIP3 22826      9.028  56.588 -42.177  1.00  0.00      SOLV H
ATOM   9773  OH2 TIP3 22827     13.103  60.019 -41.906  1.00  0.00      SOLV O
ATOM   9774  H1  TIP3 22827     13.968  59.758 -41.533  1.00  0.00      SOLV H
ATOM   9775  H2  TIP3 22827     12.876  59.225 -42.437  1.00  0.00      SOLV H
ATOM   9776  OH2 TIP3 22828     24.712  60.609 -36.449  1.00  0.00      SOLV O
ATOM   9777  H1  TIP3 22828     23.797  60.936 -36.590  1.00  0.00      SOLV H
ATOM   9778  H2  TIP3 22828     24.665  60.342 -35.519  1.00  0.00      SOLV H
ATOM   9779  OH2 TIP3 22829     12.088  54.383 -37.932  1.00  0.00      SOLV O
ATOM   9780  H1  TIP3 22829     11.572  54.783 -38.653  1.00  0.00      SOLV H
ATOM   9781  H2  TIP3 22829     11.397  54.274 -37.245  1.00  0.00      SOLV H
ATOM   9782  OH2 TIP3 22830     15.832  65.712 -44.375  1.00  0.00      SOLV O
ATOM   9783  H1  TIP3 22830     15.611  65.355 -45.239  1.00  0.00      SOLV H
ATOM   9784  H2  TIP3 22830     15.201  66.442 -44.256  1.00  0.00      SOLV H
ATOM   9785  OH2 TIP3 22831     11.954  62.391 -37.712  1.00  0.00      SOLV O
ATOM   9786  H1  TIP3 22831     11.086  62.746 -37.410  1.00  0.00      SOLV H
ATOM   9787  H2  TIP3 22831     12.404  63.202 -37.989  1.00  0.00      SOLV H
ATOM   9788  OH2 TIP3 22832     21.910  58.375 -41.611  1.00  0.00      SOLV O
ATOM   9789  H1  TIP3 22832     21.949  57.575 -41.068  1.00  0.00      SOLV H
ATOM   9790  H2  TIP3 22832     22.371  59.020 -41.053  1.00  0.00      SOLV H
ATOM   9791  OH2 TIP3 22833     10.995  55.913 -39.970  1.00  0.00      SOLV O
ATOM   9792  H1  TIP3 22833     11.433  56.675 -39.530  1.00  0.00      SOLV H
ATOM   9793  H2  TIP3 22833     11.689  55.709 -40.643  1.00  0.00      SOLV H
ATOM   9794  OH2 TIP3 22834      9.762  63.730 -36.869  1.00  0.00      SOLV O
ATOM   9795  H1  TIP3 22834      9.418  64.596 -37.159  1.00  0.00      SOLV H
ATOM   9796  H2  TIP3 22834      8.950  63.361 -36.457  1.00  0.00      SOLV H
ATOM   9797  OH2 TIP3 22835      6.181  62.099 -46.104  1.00  0.00      SOLV O
ATOM   9798  H1  TIP3 22835      5.816  62.344 -46.971  1.00  0.00      SOLV H
ATOM   9799  H2  TIP3 22835      6.021  62.891 -45.563  1.00  0.00      SOLV H
ATOM   9800  OH2 TIP3 22836     18.496  68.233 -39.278  1.00  0.00      SOLV O
ATOM   9801  H1  TIP3 22836     17.558  67.954 -39.172  1.00  0.00      SOLV H
ATOM   9802  H2  TIP3 22836     18.381  69.173 -39.505  1.00  0.00      SOLV H
ATOM   9803  OH2 TIP3 22837     22.633  57.382 -37.782  1.00  0.00      SOLV O
ATOM   9804  H1  TIP3 22837     21.747  57.588 -38.112  1.00  0.00      SOLV H
ATOM   9805  H2  TIP3 22837     23.230  57.842 -38.406  1.00  0.00      SOLV H
ATOM   9806  OH2 TIP3 22838     16.704  53.112 -40.477  1.00  0.00      SOLV O
ATOM   9807  H1  TIP3 22838     16.883  52.153 -40.513  1.00  0.00      SOLV H
ATOM   9808  H2  TIP3 22838     15.781  53.108 -40.149  1.00  0.00      SOLV H
ATOM   9809  OH2 TIP3 22839     16.206  69.260 -42.819  1.00  0.00      SOLV O
ATOM   9810  H1  TIP3 22839     16.919  68.698 -43.192  1.00  0.00      SOLV H
ATOM   9811  H2  TIP3 22839     16.549  70.149 -43.059  1.00  0.00      SOLV H
ATOM   9812  OH2 TIP3 22840     18.093  67.720 -44.149  1.00  0.00      SOLV O
ATOM   9813  H1  TIP3 22840     18.012  66.981 -44.773  1.00  0.00      SOLV H
ATOM   9814  H2  TIP3 22840     18.299  67.227 -43.327  1.00  0.00      SOLV H
ATOM   9815  OH2 TIP3 22841     20.143  66.968 -35.715  1.00  0.00      SOLV O
ATOM   9816  H1  TIP3 22841     20.360  66.343 -36.444  1.00  0.00      SOLV H
ATOM   9817  H2  TIP3 22841     19.994  67.803 -36.198  1.00  0.00      SOLV H
ATOM   9818  OH2 TIP3 22842     15.908  62.280 -45.878  1.00  0.00      SOLV O
ATOM   9819  H1  TIP3 22842     15.071  62.485 -46.327  1.00  0.00      SOLV H
ATOM   9820  H2  TIP3 22842     16.564  62.422 -46.588  1.00  0.00      SOLV H
ATOM   9821  OH2 TIP3 22843     16.464  60.808 -48.977  1.00  0.00      SOLV O
ATOM   9822  H1  TIP3 22843     17.099  61.077 -48.291  1.00  0.00      SOLV H
ATOM   9823  H2  TIP3 22843     17.055  60.289 -49.550  1.00  0.00      SOLV H
ATOM   9824  OH2 TIP3 22844     23.066  64.109 -37.612  1.00  0.00      SOLV O
ATOM   9825  H1  TIP3 22844     22.165  64.491 -37.602  1.00  0.00      SOLV H
ATOM   9826  H2  TIP3 22844     23.423  64.477 -38.440  1.00  0.00      SOLV H
ATOM   9827  OH2 TIP3 22845     19.096  63.527 -45.043  1.00  0.00      SOLV O
ATOM   9828  H1  TIP3 22845     18.357  63.480 -44.389  1.00  0.00      SOLV H
ATOM   9829  H2  TIP3 22845     19.808  63.091 -44.534  1.00  0.00      SOLV H
ATOM   9830  OH2 TIP3 22846     19.624  61.813 -35.936  1.00  0.00      SOLV O
ATOM   9831  H1  TIP3 22846     19.328  62.498 -35.318  1.00  0.00      SOLV H
ATOM   9832  H2  TIP3 22846     18.880  61.819 -36.572  1.00  0.00      SOLV H
ATOM   9833  OH2 TIP3 22847     10.981  61.372 -43.058  1.00  0.00      SOLV O
ATOM   9834  H1  TIP3 22847     10.786  60.892 -43.894  1.00  0.00      SOLV H
ATOM   9835  H2  TIP3 22847     11.772  60.886 -42.741  1.00  0.00      SOLV H
ATOM   9836  OH2 TIP3 22848     11.127  65.050 -40.382  1.00  0.00      SOLV O
ATOM   9837  H1  TIP3 22848     11.218  64.524 -41.188  1.00  0.00      SOLV H
ATOM   9838  H2  TIP3 22848     11.990  64.875 -39.958  1.00  0.00      SOLV H
ATOM   9839  OH2 TIP3 22849     11.685  60.304 -39.446  1.00  0.00      SOLV O
ATOM   9840  H1  TIP3 22849     12.230  60.518 -40.228  1.00  0.00      SOLV H
ATOM   9841  H2  TIP3 22849     11.864  61.055 -38.843  1.00  0.00      SOLV H
ATOM   9842  OH2 TIP3 22850     15.898  67.675 -38.765  1.00  0.00      SOLV O
ATOM   9843  H1  TIP3 22850     15.439  68.184 -38.081  1.00  0.00      SOLV H
ATOM   9844  H2  TIP3 22850     15.901  66.765 -38.389  1.00  0.00      SOLV H
ATOM   9845  OH2 TIP3 22851     11.193  64.856 -34.746  1.00  0.00      SOLV O
ATOM   9846  H1  TIP3 22851     10.482  65.318 -34.262  1.00  0.00      SOLV H
ATOM   9847  H2  TIP3 22851     10.674  64.375 -35.423  1.00  0.00      SOLV H
ATOM   9848  OH2 TIP3 22852     18.272  62.384 -47.383  1.00  0.00      SOLV O
ATOM   9849  H1  TIP3 22852     18.692  62.790 -46.591  1.00  0.00      SOLV H
ATOM   9850  H2  TIP3 22852     18.578  62.982 -48.103  1.00  0.00      SOLV H
ATOM   9851  OH2 TIP3 22853      9.496  60.171 -35.534  1.00  0.00      SOLV O
ATOM   9852  H1  TIP3 22853      9.288  60.747 -34.776  1.00  0.00      SOLV H
ATOM   9853  H2  TIP3 22853      8.605  59.870 -35.786  1.00  0.00      SOLV H
ATOM   9854  OH2 TIP3 22854     13.888  67.977 -43.979  1.00  0.00      SOLV O
ATOM   9855  H1  TIP3 22854     14.303  68.325 -43.171  1.00  0.00      SOLV H
ATOM   9856  H2  TIP3 22854     13.081  68.498 -44.037  1.00  0.00      SOLV H
ATOM   9857  OH2 TIP3 22855      8.772  66.105 -33.988  1.00  0.00      SOLV O
ATOM   9858  H1  TIP3 22855      8.731  66.050 -34.962  1.00  0.00      SOLV H
ATOM   9859  H2  TIP3 22855      7.967  65.615 -33.715  1.00  0.00      SOLV H
ATOM   9860  OH2 TIP3 22856     24.567  55.823 -47.553  1.00  0.00      SOLV O
ATOM   9861  H1  TIP3 22856     23.666  55.650 -47.201  1.00  0.00      SOLV H
ATOM   9862  H2  TIP3 22856     24.488  56.737 -47.874  1.00  0.00      SOLV H
ATOM   9863  OH2 TIP3 22857     10.319  60.162 -45.478  1.00  0.00      SOLV O
ATOM   9864  H1  TIP3 22857      9.786  60.699 -46.098  1.00  0.00      SOLV H
ATOM   9865  H2  TIP3 22857     10.001  59.275 -45.682  1.00  0.00      SOLV H
ATOM   9866  OH2 TIP3 22858      5.791  61.064 -36.615  1.00  0.00      SOLV O
ATOM   9867  H1  TIP3 22858      5.416  60.883 -37.497  1.00  0.00      SOLV H
ATOM   9868  H2  TIP3 22858      6.206  60.198 -36.400  1.00  0.00      SOLV H
ATOM   9869  OH2 TIP3 22859      4.689  63.640 -39.870  1.00  0.00      SOLV O
ATOM   9870  H1  TIP3 22859      5.645  63.761 -39.813  1.00  0.00      SOLV H
ATOM   9871  H2  TIP3 22859      4.347  64.298 -39.251  1.00  0.00      SOLV H
ATOM   9872  OH2 TIP3 22860     21.701  70.329 -34.052  1.00  0.00      SOLV O
ATOM   9873  H1  TIP3 22860     21.875  69.372 -34.153  1.00  0.00      SOLV H
ATOM   9874  H2  TIP3 22860     20.764  70.291 -33.751  1.00  0.00      SOLV H
ATOM   9875  OH2 TIP3 22861     13.257  66.859 -35.300  1.00  0.00      SOLV O
ATOM   9876  H1  TIP3 22861     13.039  67.643 -34.752  1.00  0.00      SOLV H
ATOM   9877  H2  TIP3 22861     12.564  66.230 -35.018  1.00  0.00      SOLV H
ATOM   9878  OH2 TIP3 22862     12.436  70.540 -45.470  1.00  0.00      SOLV O
ATOM   9879  H1  TIP3 22862     12.482  70.666 -46.409  1.00  0.00      SOLV H
ATOM   9880  H2  TIP3 22862     12.150  71.416 -45.138  1.00  0.00      SOLV H
ATOM   9881  OH2 TIP3 22863      6.816  67.354 -43.621  1.00  0.00      SOLV O
ATOM   9882  H1  TIP3 22863      7.115  67.028 -42.744  1.00  0.00      SOLV H
ATOM   9883  H2  TIP3 22863      6.197  66.639 -43.852  1.00  0.00      SOLV H
ATOM   9884  OH2 TIP3 22864     15.505  70.952 -48.414  1.00  0.00      SOLV O
ATOM   9885  H1  TIP3 22864     16.069  70.311 -48.904  1.00  0.00      SOLV H
ATOM   9886  H2  TIP3 22864     15.627  70.633 -47.496  1.00  0.00      SOLV H
ATOM   9887  OH2 TIP3 22865     15.290  70.556 -45.726  1.00  0.00      SOLV O
ATOM   9888  H1  TIP3 22865     14.397  70.364 -45.397  1.00  0.00      SOLV H
ATOM   9889  H2  TIP3 22865     15.841  70.053 -45.105  1.00  0.00      SOLV H
ATOM   9890  OH2 TIP3 22866     21.788  61.324 -33.676  1.00  0.00      SOLV O
ATOM   9891  H1  TIP3 22866     21.177  61.512 -34.402  1.00  0.00      SOLV H
ATOM   9892  H2  TIP3 22866     22.129  60.445 -33.946  1.00  0.00      SOLV H
ATOM   9893  OH2 TIP3 22867      7.442  63.108 -35.652  1.00  0.00      SOLV O
ATOM   9894  H1  TIP3 22867      7.834  62.753 -34.822  1.00  0.00      SOLV H
ATOM   9895  H2  TIP3 22867      6.867  62.369 -35.933  1.00  0.00      SOLV H
ATOM   9896  OH2 TIP3 22868     13.924  53.110 -39.731  1.00  0.00      SOLV O
ATOM   9897  H1  TIP3 22868     13.124  52.680 -40.103  1.00  0.00      SOLV H
ATOM   9898  H2  TIP3 22868     13.504  53.788 -39.179  1.00  0.00      SOLV H
ATOM   9899  OH2 TIP3 22869     18.385  54.417 -36.273  1.00  0.00      SOLV O
ATOM   9900  H1  TIP3 22869     18.965  54.035 -35.584  1.00  0.00      SOLV H
ATOM   9901  H2  TIP3 22869     17.571  53.872 -36.176  1.00  0.00      SOLV H
ATOM   9902  OH2 TIP3 22870     20.199  59.007 -35.462  1.00  0.00      SOLV O
ATOM   9903  H1  TIP3 22870     19.679  58.647 -34.711  1.00  0.00      SOLV H
ATOM   9904  H2  TIP3 22870     19.754  59.844 -35.660  1.00  0.00      SOLV H
ATOM   9905  OH2 TIP3 22871     19.290  63.820 -49.517  1.00  0.00      SOLV O
ATOM   9906  H1  TIP3 22871     19.288  63.624 -50.480  1.00  0.00      SOLV H
ATOM   9907  H2  TIP3 22871     20.056  64.426 -49.468  1.00  0.00      SOLV H
ATOM   9908  OH2 TIP3 22872     17.273  56.611 -48.935  1.00  0.00      SOLV O
ATOM   9909  H1  TIP3 22872     16.866  56.389 -48.081  1.00  0.00      SOLV H
ATOM   9910  H2  TIP3 22872     17.174  55.751 -49.387  1.00  0.00      SOLV H
ATOM   9911  OH2 TIP3 22873     12.291  57.794 -38.481  1.00  0.00      SOLV O
ATOM   9912  H1  TIP3 22873     11.628  57.604 -37.792  1.00  0.00      SOLV H
ATOM   9913  H2  TIP3 22873     12.012  58.676 -38.811  1.00  0.00      SOLV H
ATOM   9914  OH2 TIP3 22874     12.267  57.915 -43.572  1.00  0.00      SOLV O
ATOM   9915  H1  TIP3 22874     11.431  57.425 -43.728  1.00  0.00      SOLV H
ATOM   9916  H2  TIP3 22874     12.721  57.768 -44.432  1.00  0.00      SOLV H
ATOM   9917  OH2 TIP3 22875     17.345  60.199 -44.789  1.00  0.00      SOLV O
ATOM   9918  H1  TIP3 22875     16.690  60.842 -45.131  1.00  0.00      SOLV H
ATOM   9919  H2  TIP3 22875     18.046  60.249 -45.463  1.00  0.00      SOLV H
ATOM   9920  OH2 TIP3 22876     16.360  60.166 -33.307  1.00  0.00      SOLV O
ATOM   9921  H1  TIP3 22876     16.143  59.229 -33.087  1.00  0.00      SOLV H
ATOM   9922  H2  TIP3 22876     17.256  60.232 -32.941  1.00  0.00      SOLV H
ATOM   9923  OH2 TIP3 22877     18.424  60.046 -42.012  1.00  0.00      SOLV O
ATOM   9924  H1  TIP3 22877     17.982  60.451 -42.781  1.00  0.00      SOLV H
ATOM   9925  H2  TIP3 22877     18.890  59.311 -42.471  1.00  0.00      SOLV H
ATOM   9926  OH2 TIP3 22878     10.014  57.320 -36.752  1.00  0.00      SOLV O
ATOM   9927  H1  TIP3 22878      9.970  57.675 -35.853  1.00  0.00      SOLV H
ATOM   9928  H2  TIP3 22878      9.946  56.362 -36.584  1.00  0.00      SOLV H
ATOM   9929  OH2 TIP3 22879     14.093  55.935 -49.997  1.00  0.00      SOLV O
ATOM   9930  H1  TIP3 22879     13.851  55.473 -49.169  1.00  0.00      SOLV H
ATOM   9931  H2  TIP3 22879     13.231  56.115 -50.392  1.00  0.00      SOLV H
ATOM   9932  OH2 TIP3 22880      7.831  53.471 -42.859  1.00  0.00      SOLV O
ATOM   9933  H1  TIP3 22880      8.454  53.599 -42.112  1.00  0.00      SOLV H
ATOM   9934  H2  TIP3 22880      8.410  53.213 -43.595  1.00  0.00      SOLV H
ATOM   9935  OH2 TIP3 22881      8.724  54.487 -47.458  1.00  0.00      SOLV O
ATOM   9936  H1  TIP3 22881      9.137  55.220 -47.965  1.00  0.00      SOLV H
ATOM   9937  H2  TIP3 22881      7.927  54.936 -47.113  1.00  0.00      SOLV H
ATOM   9938  OH2 TIP3 22882     17.206  61.289 -37.384  1.00  0.00      SOLV O
ATOM   9939  H1  TIP3 22882     17.727  60.743 -38.017  1.00  0.00      SOLV H
ATOM   9940  H2  TIP3 22882     16.907  60.601 -36.761  1.00  0.00      SOLV H
ATOM   9941  OH2 TIP3 22883     15.521  56.533 -42.572  1.00  0.00      SOLV O
ATOM   9942  H1  TIP3 22883     14.673  56.130 -42.300  1.00  0.00      SOLV H
ATOM   9943  H2  TIP3 22883     16.046  56.425 -41.764  1.00  0.00      SOLV H
ATOM   9944  OH2 TIP3 22884     10.116  56.197 -43.726  1.00  0.00      SOLV O
ATOM   9945  H1  TIP3 22884      9.226  56.091 -44.117  1.00  0.00      SOLV H
ATOM   9946  H2  TIP3 22884     10.615  55.441 -44.091  1.00  0.00      SOLV H
ATOM   9947  OH2 TIP3 22885     13.421  57.471 -46.031  1.00  0.00      SOLV O
ATOM   9948  H1  TIP3 22885     14.345  57.784 -45.933  1.00  0.00      SOLV H
ATOM   9949  H2  TIP3 22885     13.095  57.937 -46.821  1.00  0.00      SOLV H
ATOM   9950  OH2 TIP3 22886     19.833  57.329 -39.370  1.00  0.00      SOLV O
ATOM   9951  H1  TIP3 22886     19.273  57.036 -38.621  1.00  0.00      SOLV H
ATOM   9952  H2  TIP3 22886     19.526  56.739 -40.079  1.00  0.00      SOLV H
ATOM   9953  OH2 TIP3 22887     11.944  58.112 -48.462  1.00  0.00      SOLV O
ATOM   9954  H1  TIP3 22887     11.488  57.647 -49.189  1.00  0.00      SOLV H
ATOM   9955  H2  TIP3 22887     12.608  58.613 -48.970  1.00  0.00      SOLV H
ATOM   9956  OH2 TIP3 22888     17.744  73.038 -32.994  1.00  0.00      SOLV O
ATOM   9957  H1  TIP3 22888     17.884  73.475 -33.855  1.00  0.00      SOLV H
ATOM   9958  H2  TIP3 22888     18.315  73.557 -32.403  1.00  0.00      SOLV H
ATOM   9959  OH2 TIP3 22889      8.639  61.954 -33.484  1.00  0.00      SOLV O
ATOM   9960  H1  TIP3 22889      9.261  62.252 -32.793  1.00  0.00      SOLV H
ATOM   9961  H2  TIP3 22889      7.878  61.691 -32.927  1.00  0.00      SOLV H
ATOM   9962  OH2 TIP3 22890     15.751  59.473 -40.681  1.00  0.00      SOLV O
ATOM   9963  H1  TIP3 22890     16.519  59.186 -41.197  1.00  0.00      SOLV H
ATOM   9964  H2  TIP3 22890     15.802  58.881 -39.908  1.00  0.00      SOLV H
ATOM   9965  OH2 TIP3 22891     12.368  54.268 -44.274  1.00  0.00      SOLV O
ATOM   9966  H1  TIP3 22891     12.290  53.297 -44.196  1.00  0.00      SOLV H
ATOM   9967  H2  TIP3 22891     13.156  54.358 -44.826  1.00  0.00      SOLV H
ATOM   9968  OH2 TIP3 22892     15.094  57.569 -38.307  1.00  0.00      SOLV O
ATOM   9969  H1  TIP3 22892     14.129  57.698 -38.218  1.00  0.00      SOLV H
ATOM   9970  H2  TIP3 22892     15.460  57.963 -37.493  1.00  0.00      SOLV H
ATOM   9971  OH2 TIP3 22893     13.481  63.569 -46.549  1.00  0.00      SOLV O
ATOM   9972  H1  TIP3 22893     12.991  62.809 -46.940  1.00  0.00      SOLV H
ATOM   9973  H2  TIP3 22893     13.251  63.487 -45.597  1.00  0.00      SOLV H
ATOM   9974  OH2 TIP3 22894     20.550  65.223 -37.799  1.00  0.00      SOLV O
ATOM   9975  H1  TIP3 22894     20.924  65.833 -38.470  1.00  0.00      SOLV H
ATOM   9976  H2  TIP3 22894     19.789  64.835 -38.280  1.00  0.00      SOLV H
ATOM   9977  OH2 TIP3 22895     19.561  58.036 -48.427  1.00  0.00      SOLV O
ATOM   9978  H1  TIP3 22895     18.626  57.781 -48.591  1.00  0.00      SOLV H
ATOM   9979  H2  TIP3 22895     19.500  58.912 -47.999  1.00  0.00      SOLV H
ATOM   9980  OH2 TIP3 22896     14.897  64.300 -35.379  1.00  0.00      SOLV O
ATOM   9981  H1  TIP3 22896     14.751  63.751 -34.595  1.00  0.00      SOLV H
ATOM   9982  H2  TIP3 22896     14.306  65.050 -35.232  1.00  0.00      SOLV H
ATOM   9983  OH2 TIP3 22897     19.583  60.086 -46.687  1.00  0.00      SOLV O
ATOM   9984  H1  TIP3 22897     20.494  60.205 -46.348  1.00  0.00      SOLV H
ATOM   9985  H2  TIP3 22897     19.419  60.905 -47.189  1.00  0.00      SOLV H
ATOM   9986  OH2 TIP3 22898      9.190  61.352 -40.763  1.00  0.00      SOLV O
ATOM   9987  H1  TIP3 22898      9.815  61.419 -41.509  1.00  0.00      SOLV H
ATOM   9988  H2  TIP3 22898      9.494  60.536 -40.334  1.00  0.00      SOLV H
ATOM   9989  OH2 TIP3 22899     14.986  65.632 -47.588  1.00  0.00      SOLV O
ATOM   9990  H1  TIP3 22899     14.453  66.277 -47.121  1.00  0.00      SOLV H
ATOM   9991  H2  TIP3 22899     14.546  64.790 -47.337  1.00  0.00      SOLV H
ATOM   9992  OH2 TIP3 22900      6.896  58.846 -35.494  1.00  0.00      SOLV O
ATOM   9993  H1  TIP3 22900      7.140  58.474 -34.624  1.00  0.00      SOLV H
ATOM   9994  H2  TIP3 22900      6.489  58.081 -35.942  1.00  0.00      SOLV H
ATOM   9995  OH2 TIP3 22901     13.653  60.794 -33.339  1.00  0.00      SOLV O
ATOM   9996  H1  TIP3 22901     13.399  60.346 -34.167  1.00  0.00      SOLV H
ATOM   9997  H2  TIP3 22901     14.629  60.720 -33.384  1.00  0.00      SOLV H
ATOM   9998  OH2 TIP3 22902     16.163  67.353 -35.437  1.00  0.00      SOLV O
ATOM   9999  H1  TIP3 22902     15.237  67.127 -35.622  1.00  0.00      SOLV H
ATOM  10000  H2  TIP3 22902     16.111  67.588 -34.488  1.00  0.00      SOLV H
ATOM  10001  OH2 TIP3 22903     24.075  61.898 -46.975  1.00  0.00      SOLV O
ATOM  10002  H1  TIP3 22903     23.676  61.417 -47.733  1.00  0.00      SOLV H
ATOM  10003  H2  TIP3 22903     23.906  62.807 -47.282  1.00  0.00      SOLV H
ATOM  10004  OH2 TIP3 22904     22.264  67.469 -34.178  1.00  0.00      SOLV O
ATOM  10005  H1  TIP3 22904     21.359  67.264 -34.520  1.00  0.00      SOLV H
ATOM  10006  H2  TIP3 22904     22.764  67.454 -35.020  1.00  0.00      SOLV H
ATOM  10007  OH2 TIP3 22905     19.631  69.603 -46.667  1.00  0.00      SOLV O
ATOM  10008  H1  TIP3 22905     19.501  68.747 -46.228  1.00  0.00      SOLV H
ATOM  10009  H2  TIP3 22905     20.026  69.333 -47.503  1.00  0.00      SOLV H
ATOM  10010  OH2 TIP3 22906     18.680  63.785 -39.482  1.00  0.00      SOLV O
ATOM  10011  H1  TIP3 22906     17.861  63.273 -39.620  1.00  0.00      SOLV H
ATOM  10012  H2  TIP3 22906     19.319  63.205 -39.945  1.00  0.00      SOLV H
ATOM  10013  OH2 TIP3 22907     10.267  65.373 -43.476  1.00  0.00      SOLV O
ATOM  10014  H1  TIP3 22907     10.340  66.331 -43.620  1.00  0.00      SOLV H
ATOM  10015  H2  TIP3 22907      9.331  65.225 -43.653  1.00  0.00      SOLV H
ATOM  10016  OH2 TIP3 22908      7.962  59.095 -48.922  1.00  0.00      SOLV O
ATOM  10017  H1  TIP3 22908      8.294  59.867 -48.425  1.00  0.00      SOLV H
ATOM  10018  H2  TIP3 22908      7.068  58.981 -48.532  1.00  0.00      SOLV H
ATOM  10019  OH2 TIP3 22909     12.336  63.653 -43.950  1.00  0.00      SOLV O
ATOM  10020  H1  TIP3 22909     11.718  64.380 -43.742  1.00  0.00      SOLV H
ATOM  10021  H2  TIP3 22909     11.870  62.905 -43.526  1.00  0.00      SOLV H
ATOM  10022  OH2 TIP3 22910     11.326  67.770 -37.485  1.00  0.00      SOLV O
ATOM  10023  H1  TIP3 22910     11.588  68.665 -37.751  1.00  0.00      SOLV H
ATOM  10024  H2  TIP3 22910     12.036  67.541 -36.859  1.00  0.00      SOLV H
ATOM  10025  OH2 TIP3 22911      9.442  67.946 -44.325  1.00  0.00      SOLV O
ATOM  10026  H1  TIP3 22911      8.493  67.737 -44.213  1.00  0.00      SOLV H
ATOM  10027  H2  TIP3 22911      9.473  68.856 -43.988  1.00  0.00      SOLV H
ATOM  10028  OH2 TIP3 22912     16.014  65.120 -37.815  1.00  0.00      SOLV O
ATOM  10029  H1  TIP3 22912     15.752  64.750 -36.946  1.00  0.00      SOLV H
ATOM  10030  H2  TIP3 22912     16.851  64.661 -37.979  1.00  0.00      SOLV H
ATOM  10031  OH2 TIP3 22913     17.752  66.886 -48.741  1.00  0.00      SOLV O
ATOM  10032  H1  TIP3 22913     18.260  66.545 -47.972  1.00  0.00      SOLV H
ATOM  10033  H2  TIP3 22913     16.945  66.354 -48.662  1.00  0.00      SOLV H
ATOM  10034  OH2 TIP3 22914     17.116  70.366 -35.400  1.00  0.00      SOLV O
ATOM  10035  H1  TIP3 22914     16.619  69.666 -35.861  1.00  0.00      SOLV H
ATOM  10036  H2  TIP3 22914     17.043  71.111 -36.034  1.00  0.00      SOLV H
ATOM  10037  OH2 TIP3 22915     10.077  54.417 -35.978  1.00  0.00      SOLV O
ATOM  10038  H1  TIP3 22915      9.114  54.324 -36.031  1.00  0.00      SOLV H
ATOM  10039  H2  TIP3 22915     10.327  53.591 -35.524  1.00  0.00      SOLV H
ATOM  10040  OH2 TIP3 22916     19.091  65.955 -46.442  1.00  0.00      SOLV O
ATOM  10041  H1  TIP3 22916     19.073  65.086 -45.987  1.00  0.00      SOLV H
ATOM  10042  H2  TIP3 22916     20.033  66.184 -46.350  1.00  0.00      SOLV H
ATOM  10043  OH2 TIP3 22917      5.888  65.426 -37.565  1.00  0.00      SOLV O
ATOM  10044  H1  TIP3 22917      6.387  64.598 -37.525  1.00  0.00      SOLV H
ATOM  10045  H2  TIP3 22917      5.990  65.732 -36.656  1.00  0.00      SOLV H
ATOM  10046  OH2 TIP3 22918     11.964  65.967 -50.241  1.00  0.00      SOLV O
ATOM  10047  H1  TIP3 22918     12.320  65.303 -50.865  1.00  0.00      SOLV H
ATOM  10048  H2  TIP3 22918     11.709  65.387 -49.494  1.00  0.00      SOLV H
ATOM  10049  OH2 TIP3 22919     11.037  65.215 -47.807  1.00  0.00      SOLV O
ATOM  10050  H1  TIP3 22919     11.384  64.646 -47.101  1.00  0.00      SOLV H
ATOM  10051  H2  TIP3 22919     10.699  65.974 -47.338  1.00  0.00      SOLV H
ATOM  10052  OH2 TIP3 22920      8.617  61.365 -47.268  1.00  0.00      SOLV O
ATOM  10053  H1  TIP3 22920      7.800  61.516 -46.750  1.00  0.00      SOLV H
ATOM  10054  H2  TIP3 22920      8.781  62.256 -47.620  1.00  0.00      SOLV H
ATOM  10055  OH2 TIP3 22921     18.436  57.061 -37.009  1.00  0.00      SOLV O
ATOM  10056  H1  TIP3 22921     19.125  57.336 -36.388  1.00  0.00      SOLV H
ATOM  10057  H2  TIP3 22921     18.367  56.098 -36.821  1.00  0.00      SOLV H
ATOM  10058  OH2 TIP3 22922     19.308  56.936 -45.874  1.00  0.00      SOLV O
ATOM  10059  H1  TIP3 22922     19.405  57.421 -46.715  1.00  0.00      SOLV H
ATOM  10060  H2  TIP3 22922     19.659  57.564 -45.219  1.00  0.00      SOLV H
ATOM  10061  OH2 TIP3 22923     16.018  57.745 -45.114  1.00  0.00      SOLV O
ATOM  10062  H1  TIP3 22923     16.659  58.474 -45.000  1.00  0.00      SOLV H
ATOM  10063  H2  TIP3 22923     15.897  57.437 -44.191  1.00  0.00      SOLV H
ATOM  10064  OH2 TIP3 22924     16.326  58.944 -36.006  1.00  0.00      SOLV O
ATOM  10065  H1  TIP3 22924     16.190  59.310 -35.117  1.00  0.00      SOLV H
ATOM  10066  H2  TIP3 22924     17.055  58.312 -35.877  1.00  0.00      SOLV H
ATOM  10067  OH2 TIP3 22925     17.766  55.222 -44.272  1.00  0.00      SOLV O
ATOM  10068  H1  TIP3 22925     17.399  55.721 -43.524  1.00  0.00      SOLV H
ATOM  10069  H2  TIP3 22925     18.344  55.892 -44.700  1.00  0.00      SOLV H
ATOM  10070  OH2 TIP3 22926     13.408  54.846 -47.544  1.00  0.00      SOLV O
ATOM  10071  H1  TIP3 22926     13.115  55.644 -47.074  1.00  0.00      SOLV H
ATOM  10072  H2  TIP3 22926     14.353  54.817 -47.270  1.00  0.00      SOLV H
ATOM  10073  OH2 TIP3 22927     22.825  59.051 -35.057  1.00  0.00      SOLV O
ATOM  10074  H1  TIP3 22927     21.885  58.789 -35.181  1.00  0.00      SOLV H
ATOM  10075  H2  TIP3 22927     23.147  58.856 -35.950  1.00  0.00      SOLV H
ATOM  10076  OH2 TIP3 22928     20.213  62.006 -41.068  1.00  0.00      SOLV O
ATOM  10077  H1  TIP3 22928     19.608  61.280 -41.319  1.00  0.00      SOLV H
ATOM  10078  H2  TIP3 22928     20.911  61.508 -40.578  1.00  0.00      SOLV H
ATOM  10079  OH2 TIP3 22929      8.324  63.989 -48.482  1.00  0.00      SOLV O
ATOM  10080  H1  TIP3 22929      8.688  64.835 -48.201  1.00  0.00      SOLV H
ATOM  10081  H2  TIP3 22929      8.977  63.729 -49.166  1.00  0.00      SOLV H
ATOM  10082  OH2 TIP3 22930      9.122  56.545 -49.241  1.00  0.00      SOLV O
ATOM  10083  H1  TIP3 22930      8.824  57.464 -49.106  1.00  0.00      SOLV H
ATOM  10084  H2  TIP3 22930      8.374  56.127 -49.676  1.00  0.00      SOLV H
ATOM  10085  OH2 TIP3 22931     18.155  71.100 -39.363  1.00  0.00      SOLV O
ATOM  10086  H1  TIP3 22931     17.829  71.678 -40.082  1.00  0.00      SOLV H
ATOM  10087  H2  TIP3 22931     19.063  71.451 -39.266  1.00  0.00      SOLV H
ATOM  10088  OH2 TIP3 22932     11.584  51.971 -40.622  1.00  0.00      SOLV O
ATOM  10089  H1  TIP3 22932     11.479  51.876 -41.594  1.00  0.00      SOLV H
ATOM  10090  H2  TIP3 22932     11.555  51.034 -40.327  1.00  0.00      SOLV H
ATOM  10091  OH2 TIP3 22933      6.045  64.743 -44.470  1.00  0.00      SOLV O
ATOM  10092  H1  TIP3 22933      5.082  64.810 -44.473  1.00  0.00      SOLV H
ATOM  10093  H2  TIP3 22933      6.262  65.276 -45.249  1.00  0.00      SOLV H
ATOM  10094  OH2 TIP3 22934      4.402  66.971 -33.079  1.00  0.00      SOLV O
ATOM  10095  H1  TIP3 22934      5.109  66.917 -32.408  1.00  0.00      SOLV H
ATOM  10096  H2  TIP3 22934      4.334  66.039 -33.353  1.00  0.00      SOLV H
ATOM  10097  OH2 TIP3 22935      9.153  67.472 -31.528  1.00  0.00      SOLV O
ATOM  10098  H1  TIP3 22935     10.038  67.234 -31.218  1.00  0.00      SOLV H
ATOM  10099  H2  TIP3 22935      9.177  67.130 -32.442  1.00  0.00      SOLV H
ATOM  10100  OH2 TIP3 22936     13.293  68.268 -49.886  1.00  0.00      SOLV O
ATOM  10101  H1  TIP3 22936     12.840  67.408 -50.062  1.00  0.00      SOLV H
ATOM  10102  H2  TIP3 22936     14.120  68.113 -50.386  1.00  0.00      SOLV H
ATOM  10103  OH2 TIP3 22937     15.892  68.056 -32.791  1.00  0.00      SOLV O
ATOM  10104  H1  TIP3 22937     15.842  67.143 -32.439  1.00  0.00      SOLV H
ATOM  10105  H2  TIP3 22937     16.527  68.483 -32.189  1.00  0.00      SOLV H
ATOM  10106  OH2 TIP3 22938     17.245  69.509 -49.751  1.00  0.00      SOLV O
ATOM  10107  H1  TIP3 22938     17.858  68.870 -49.337  1.00  0.00      SOLV H
ATOM  10108  H2  TIP3 22938     17.822  70.090 -50.248  1.00  0.00      SOLV H
ATOM  10109  OH2 TIP3 22939      6.422  61.066 -32.183  1.00  0.00      SOLV O
ATOM  10110  H1  TIP3 22939      6.858  60.224 -32.422  1.00  0.00      SOLV H
ATOM  10111  H2  TIP3 22939      5.625  61.038 -32.754  1.00  0.00      SOLV H
ATOM  10112  OH2 TIP3 22940     10.366  62.785 -50.111  1.00  0.00      SOLV O
ATOM  10113  H1  TIP3 22940     10.775  62.136 -49.518  1.00  0.00      SOLV H
ATOM  10114  H2  TIP3 22940     11.133  62.985 -50.691  1.00  0.00      SOLV H
ATOM  10115  OH2 TIP3 22941     12.680  63.296 -32.752  1.00  0.00      SOLV O
ATOM  10116  H1  TIP3 22941     12.333  63.438 -33.647  1.00  0.00      SOLV H
ATOM  10117  H2  TIP3 22941     13.139  62.429 -32.851  1.00  0.00      SOLV H
ATOM  10118  OH2 TIP3 22942     15.135  65.683 -50.345  1.00  0.00      SOLV O
ATOM  10119  H1  TIP3 22942     14.916  65.609 -49.399  1.00  0.00      SOLV H
ATOM  10120  H2  TIP3 22942     15.290  64.736 -50.567  1.00  0.00      SOLV H
ATOM  10121  OH2 TIP3 22943     18.133  65.050 -35.306  1.00  0.00      SOLV O
ATOM  10122  H1  TIP3 22943     18.708  65.820 -35.477  1.00  0.00      SOLV H
ATOM  10123  H2  TIP3 22943     17.252  65.447 -35.365  1.00  0.00      SOLV H
ATOM  10124  OH2 TIP3 22944      8.124  58.686 -32.800  1.00  0.00      SOLV O
ATOM  10125  H1  TIP3 22944      8.894  58.108 -32.871  1.00  0.00      SOLV H
ATOM  10126  H2  TIP3 22944      8.003  58.702 -31.830  1.00  0.00      SOLV H
ATOM  10127  OH2 TIP3 22945     12.202  61.359 -47.696  1.00  0.00      SOLV O
ATOM  10128  H1  TIP3 22945     11.871  60.667 -47.104  1.00  0.00      SOLV H
ATOM  10129  H2  TIP3 22945     12.682  60.817 -48.363  1.00  0.00      SOLV H
ATOM  10130  OH2 TIP3 22946     12.215  59.045 -35.379  1.00  0.00      SOLV O
ATOM  10131  H1  TIP3 22946     11.369  59.495 -35.211  1.00  0.00      SOLV H
ATOM  10132  H2  TIP3 22946     12.550  59.533 -36.151  1.00  0.00      SOLV H
ATOM  10133  OH2 TIP3 22947     13.767  59.955 -49.478  1.00  0.00      SOLV O
ATOM  10134  H1  TIP3 22947     13.668  59.925 -50.451  1.00  0.00      SOLV H
ATOM  10135  H2  TIP3 22947     14.668  60.329 -49.393  1.00  0.00      SOLV H
ATOM  10136  OH2 TIP3 22948     16.127  63.184 -31.985  1.00  0.00      SOLV O
ATOM  10137  H1  TIP3 22948     17.042  63.379 -32.222  1.00  0.00      SOLV H
ATOM  10138  H2  TIP3 22948     16.212  62.321 -31.548  1.00  0.00      SOLV H
ATOM  10139  OH2 TIP3 22949     21.523  65.257 -49.893  1.00  0.00      SOLV O
ATOM  10140  H1  TIP3 22949     21.955  64.869 -50.679  1.00  0.00      SOLV H
ATOM  10141  H2  TIP3 22949     21.550  66.205 -50.077  1.00  0.00      SOLV H
ATOM  10142  OH2 TIP3 22950     13.512  56.732 -34.321  1.00  0.00      SOLV O
ATOM  10143  H1  TIP3 22950     13.801  56.078 -34.987  1.00  0.00      SOLV H
ATOM  10144  H2  TIP3 22950     13.157  57.447 -34.886  1.00  0.00      SOLV H
ATOM  10145  OH2 TIP3 22951     14.356  55.335 -36.770  1.00  0.00      SOLV O
ATOM  10146  H1  TIP3 22951     14.722  55.905 -37.474  1.00  0.00      SOLV H
ATOM  10147  H2  TIP3 22951     13.575  54.935 -37.212  1.00  0.00      SOLV H
ATOM  10148  OH2 TIP3 22952     14.015  60.954 -36.561  1.00  0.00      SOLV O
ATOM  10149  H1  TIP3 22952     14.802  61.070 -37.108  1.00  0.00      SOLV H
ATOM  10150  H2  TIP3 22952     13.398  61.617 -36.916  1.00  0.00      SOLV H
ATOM  10151  OH2 TIP3 22953     18.909  60.346 -31.508  1.00  0.00      SOLV O
ATOM  10152  H1  TIP3 22953     19.402  59.531 -31.704  1.00  0.00      SOLV H
ATOM  10153  H2  TIP3 22953     19.589  61.017 -31.656  1.00  0.00      SOLV H
ATOM  10154  OH2 TIP3 22954     19.230  63.443 -33.448  1.00  0.00      SOLV O
ATOM  10155  H1  TIP3 22954     18.723  64.003 -34.081  1.00  0.00      SOLV H
ATOM  10156  H2  TIP3 22954     20.139  63.746 -33.670  1.00  0.00      SOLV H
ATOM  10157  OH2 TIP3 22955     11.600  57.315 -32.385  1.00  0.00      SOLV O
ATOM  10158  H1  TIP3 22955     11.090  56.498 -32.552  1.00  0.00      SOLV H
ATOM  10159  H2  TIP3 22955     12.304  57.236 -33.059  1.00  0.00      SOLV H
ATOM  10160  OH2 TIP3 22956     15.978  53.160 -36.399  1.00  0.00      SOLV O
ATOM  10161  H1  TIP3 22956     15.444  53.973 -36.511  1.00  0.00      SOLV H
ATOM  10162  H2  TIP3 22956     15.423  52.484 -36.839  1.00  0.00      SOLV H
ATOM  10163  OH2 TIP3 22957     15.726  57.630 -32.813  1.00  0.00      SOLV O
ATOM  10164  H1  TIP3 22957     15.563  57.236 -31.935  1.00  0.00      SOLV H
ATOM  10165  H2  TIP3 22957     15.016  57.186 -33.322  1.00  0.00      SOLV H
ATOM  10166  OH2 TIP3 22958     18.529  57.805 -33.712  1.00  0.00      SOLV O
ATOM  10167  H1  TIP3 22958     17.658  57.415 -33.530  1.00  0.00      SOLV H
ATOM  10168  H2  TIP3 22958     19.110  57.280 -33.123  1.00  0.00      SOLV H
ATOM  10169  OH2 TIP3 22959     20.536  57.030 -31.822  1.00  0.00      SOLV O
ATOM  10170  H1  TIP3 22959     20.796  56.082 -31.847  1.00  0.00      SOLV H
ATOM  10171  H2  TIP3 22959     20.200  57.140 -30.909  1.00  0.00      SOLV H
ATOM  10172  OH2 TIP3 22960     10.517  54.769 -32.715  1.00  0.00      SOLV O
ATOM  10173  H1  TIP3 22960     10.933  54.104 -33.292  1.00  0.00      SOLV H
ATOM  10174  H2  TIP3 22960     10.663  54.348 -31.840  1.00  0.00      SOLV H
ATOM  10175  OH2 TIP3 22961     16.412  52.688 -33.731  1.00  0.00      SOLV O
ATOM  10176  H1  TIP3 22961     17.220  52.126 -33.720  1.00  0.00      SOLV H
ATOM  10177  H2  TIP3 22961     16.230  52.708 -34.689  1.00  0.00      SOLV H
ATOM  10178  OH2 TIP3 22962     16.247  54.339 -31.615  1.00  0.00      SOLV O
ATOM  10179  H1  TIP3 22962     16.275  53.760 -32.416  1.00  0.00      SOLV H
ATOM  10180  H2  TIP3 22962     15.393  54.796 -31.710  1.00  0.00      SOLV H
ATOM  10181  OH2 TIP3 22963      5.842  62.893 -49.001  1.00  0.00      SOLV O
ATOM  10182  H1  TIP3 22963      6.729  63.245 -48.783  1.00  0.00      SOLV H
ATOM  10183  H2  TIP3 22963      6.063  62.186 -49.649  1.00  0.00      SOLV H
ATOM  10184  OH2 TIP3 22964      2.916  67.510 -43.939  1.00  0.00      SOLV O
ATOM  10185  H1  TIP3 22964      2.422  66.864 -44.498  1.00  0.00      SOLV H
ATOM  10186  H2  TIP3 22964      3.358  66.902 -43.308  1.00  0.00      SOLV H
ATOM  10187  OH2 TIP3 22965      4.229  65.957 -42.153  1.00  0.00      SOLV O
ATOM  10188  H1  TIP3 22965      4.220  65.011 -41.946  1.00  0.00      SOLV H
ATOM  10189  H2  TIP3 22965      4.395  66.335 -41.272  1.00  0.00      SOLV H
ATOM  10190  OH2 TIP3 22966     20.485  72.552 -39.121  1.00  0.00      SOLV O
ATOM  10191  H1  TIP3 22966     20.468  72.709 -38.163  1.00  0.00      SOLV H
ATOM  10192  H2  TIP3 22966     20.989  73.310 -39.445  1.00  0.00      SOLV H
ATOM  10193  OH2 TIP3 22967     20.270  72.037 -36.275  1.00  0.00      SOLV O
ATOM  10194  H1  TIP3 22967     20.024  71.149 -36.611  1.00  0.00      SOLV H
ATOM  10195  H2  TIP3 22967     20.867  71.776 -35.559  1.00  0.00      SOLV H
ATOM  10196  OH2 TIP3 22968     20.187  67.485 -31.589  1.00  0.00      SOLV O
ATOM  10197  H1  TIP3 22968     19.367  67.167 -31.174  1.00  0.00      SOLV H
ATOM  10198  H2  TIP3 22968     20.339  68.343 -31.146  1.00  0.00      SOLV H
ATOM  10199  OH2 TIP3 22969     22.010  66.336 -46.103  1.00  0.00      SOLV O
ATOM  10200  H1  TIP3 22969     22.675  67.007 -45.885  1.00  0.00      SOLV H
ATOM  10201  H2  TIP3 22969     22.222  65.661 -45.418  1.00  0.00      SOLV H
ATOM  10202  OH2 TIP3 22970     23.022  64.690 -44.228  1.00  0.00      SOLV O
ATOM  10203  H1  TIP3 22970     22.467  63.944 -43.909  1.00  0.00      SOLV H
ATOM  10204  H2  TIP3 22970     23.501  64.967 -43.423  1.00  0.00      SOLV H
ATOM  10205  OH2 TIP3 22971     21.928  67.192 -39.129  1.00  0.00      SOLV O
ATOM  10206  H1  TIP3 22971     22.740  66.969 -39.621  1.00  0.00      SOLV H
ATOM  10207  H2  TIP3 22971     21.706  68.068 -39.489  1.00  0.00      SOLV H
ATOM  10208  OH2 TIP3 22972     19.497  69.363 -36.916  1.00  0.00      SOLV O
ATOM  10209  H1  TIP3 22972     18.679  69.455 -36.404  1.00  0.00      SOLV H
ATOM  10210  H2  TIP3 22972     19.186  68.875 -37.712  1.00  0.00      SOLV H
ATOM  10211  OH2 TIP3 22973     23.368  64.685 -47.871  1.00  0.00      SOLV O
ATOM  10212  H1  TIP3 22973     22.685  64.717 -48.572  1.00  0.00      SOLV H
ATOM  10213  H2  TIP3 22973     22.911  65.191 -47.174  1.00  0.00      SOLV H
ATOM  10214  OH2 TIP3 22974     22.726  61.484 -49.319  1.00  0.00      SOLV O
ATOM  10215  H1  TIP3 22974     22.555  62.047 -50.080  1.00  0.00      SOLV H
ATOM  10216  H2  TIP3 22974     22.761  60.601 -49.756  1.00  0.00      SOLV H
ATOM  10217  OH2 TIP3 22975     21.362  62.532 -43.631  1.00  0.00      SOLV O
ATOM  10218  H1  TIP3 22975     21.605  61.595 -43.751  1.00  0.00      SOLV H
ATOM  10219  H2  TIP3 22975     21.006  62.526 -42.719  1.00  0.00      SOLV H
ATOM  10220  OH2 TIP3 22976      6.568  59.487 -39.643  1.00  0.00      SOLV O
ATOM  10221  H1  TIP3 22976      6.796  59.453 -40.596  1.00  0.00      SOLV H
ATOM  10222  H2  TIP3 22976      7.466  59.554 -39.243  1.00  0.00      SOLV H
ATOM  10223  OH2 TIP3 22977     21.579  64.662 -33.895  1.00  0.00      SOLV O
ATOM  10224  H1  TIP3 22977     22.423  64.155 -33.894  1.00  0.00      SOLV H
ATOM  10225  H2  TIP3 22977     21.883  65.559 -34.091  1.00  0.00      SOLV H
ATOM  10226  OH2 TIP3 22978     23.708  63.152 -33.425  1.00  0.00      SOLV O
ATOM  10227  H1  TIP3 22978     23.034  62.438 -33.490  1.00  0.00      SOLV H
ATOM  10228  H2  TIP3 22978     24.515  62.590 -33.419  1.00  0.00      SOLV H
ATOM  10229  OH2 TIP3 22979     22.803  58.870 -50.121  1.00  0.00      SOLV O
ATOM  10230  H1  TIP3 22979     23.556  58.560 -49.580  1.00  0.00      SOLV H
ATOM  10231  H2  TIP3 22979     22.192  58.113 -50.122  1.00  0.00      SOLV H
ATOM  10232  OH2 TIP3 22980     21.964  60.135 -45.215  1.00  0.00      SOLV O
ATOM  10233  H1  TIP3 22980     22.514  59.318 -45.131  1.00  0.00      SOLV H
ATOM  10234  H2  TIP3 22980     22.606  60.732 -45.626  1.00  0.00      SOLV H
ATOM  10235  OH2 TIP3 22981     22.299  60.859 -39.782  1.00  0.00      SOLV O
ATOM  10236  H1  TIP3 22981     23.169  61.318 -39.810  1.00  0.00      SOLV H
ATOM  10237  H2  TIP3 22981     22.154  60.850 -38.820  1.00  0.00      SOLV H
ATOM  10238  OH2 TIP3 22982     22.144  61.530 -37.026  1.00  0.00      SOLV O
ATOM  10239  H1  TIP3 22982     21.227  61.567 -36.683  1.00  0.00      SOLV H
ATOM  10240  H2  TIP3 22982     22.337  62.467 -37.222  1.00  0.00      SOLV H
ATOM  10241  OH2 TIP3 22983      7.837  54.943 -33.463  1.00  0.00      SOLV O
ATOM  10242  H1  TIP3 22983      8.801  54.987 -33.298  1.00  0.00      SOLV H
ATOM  10243  H2  TIP3 22983      7.671  53.999 -33.250  1.00  0.00      SOLV H
ATOM  10244  OH2 TIP3 22984     26.277  56.732 -31.651  1.00  0.00      SOLV O
ATOM  10245  H1  TIP3 22984     26.879  56.134 -32.136  1.00  0.00      SOLV H
ATOM  10246  H2  TIP3 22984     26.139  57.462 -32.276  1.00  0.00      SOLV H
ATOM  10247  OH2 TIP3 22985     23.438  57.792 -45.186  1.00  0.00      SOLV O
ATOM  10248  H1  TIP3 22985     23.794  57.424 -44.349  1.00  0.00      SOLV H
ATOM  10249  H2  TIP3 22985     23.076  56.976 -45.591  1.00  0.00      SOLV H
ATOM  10250  OH2 TIP3 22986      9.440  53.702 -40.602  1.00  0.00      SOLV O
ATOM  10251  H1  TIP3 22986     10.174  53.068 -40.448  1.00  0.00      SOLV H
ATOM  10252  H2  TIP3 22986      9.827  54.513 -40.233  1.00  0.00      SOLV H
ATOM  10253  OH2 TIP3 22987      6.857  55.927 -39.632  1.00  0.00      SOLV O
ATOM  10254  H1  TIP3 22987      7.510  55.947 -40.355  1.00  0.00      SOLV H
ATOM  10255  H2  TIP3 22987      7.021  56.791 -39.241  1.00  0.00      SOLV H
ATOM  10256  OH2 TIP3 22988     25.154  58.546 -33.392  1.00  0.00      SOLV O
ATOM  10257  H1  TIP3 22988     24.186  58.433 -33.370  1.00  0.00      SOLV H
ATOM  10258  H2  TIP3 22988     25.370  57.946 -34.126  1.00  0.00      SOLV H
ATOM  10259  OH2 TIP3 22989     25.151  58.434 -48.646  1.00  0.00      SOLV O
ATOM  10260  H1  TIP3 22989     25.768  57.848 -49.133  1.00  0.00      SOLV H
ATOM  10261  H2  TIP3 22989     25.675  59.249 -48.568  1.00  0.00      SOLV H
ATOM  10262  OH2 TIP3 22990      8.516  52.528 -45.545  1.00  0.00      SOLV O
ATOM  10263  H1  TIP3 22990      7.565  52.363 -45.650  1.00  0.00      SOLV H
ATOM  10264  H2  TIP3 22990      8.701  53.207 -46.223  1.00  0.00      SOLV H
ATOM  10265  OH2 TIP3 22991     17.345  71.563 -43.527  1.00  0.00      SOLV O
ATOM  10266  H1  TIP3 22991     18.060  71.543 -44.206  1.00  0.00      SOLV H
ATOM  10267  H2  TIP3 22991     17.719  72.190 -42.897  1.00  0.00      SOLV H
ATOM  10268  OH2 TIP3 22992      8.923  51.348 -37.191  1.00  0.00      SOLV O
ATOM  10269  H1  TIP3 22992      8.346  50.902 -36.547  1.00  0.00      SOLV H
ATOM  10270  H2  TIP3 22992      8.266  51.732 -37.799  1.00  0.00      SOLV H
ATOM  10271  OH2 TIP3 22993      6.497  64.636 -33.021  1.00  0.00      SOLV O
ATOM  10272  H1  TIP3 22993      5.719  64.299 -33.501  1.00  0.00      SOLV H
ATOM  10273  H2  TIP3 22993      6.364  64.268 -32.139  1.00  0.00      SOLV H
ATOM  10274  OH2 TIP3 22994      8.986  66.379 -36.809  1.00  0.00      SOLV O
ATOM  10275  H1  TIP3 22994      8.387  67.088 -37.094  1.00  0.00      SOLV H
ATOM  10276  H2  TIP3 22994      9.846  66.786 -37.046  1.00  0.00      SOLV H
ATOM  10277  OH2 TIP3 22995     12.603  69.119 -33.866  1.00  0.00      SOLV O
ATOM  10278  H1  TIP3 22995     12.837  68.904 -32.939  1.00  0.00      SOLV H
ATOM  10279  H2  TIP3 22995     13.305  69.761 -34.105  1.00  0.00      SOLV H
ATOM  10280  OH2 TIP3 22996     14.342  71.133 -34.555  1.00  0.00      SOLV O
ATOM  10281  H1  TIP3 22996     15.213  70.788 -34.816  1.00  0.00      SOLV H
ATOM  10282  H2  TIP3 22996     14.559  71.583 -33.714  1.00  0.00      SOLV H
ATOM  10283  OH2 TIP3 22997     24.849  56.419 -35.543  1.00  0.00      SOLV O
ATOM  10284  H1  TIP3 22997     23.969  56.283 -35.940  1.00  0.00      SOLV H
ATOM  10285  H2  TIP3 22997     25.296  55.602 -35.862  1.00  0.00      SOLV H
ATOM  10286  OH2 TIP3 22998      5.446  68.545 -36.754  1.00  0.00      SOLV O
ATOM  10287  H1  TIP3 22998      4.579  68.771 -37.140  1.00  0.00      SOLV H
ATOM  10288  H2  TIP3 22998      5.186  68.278 -35.867  1.00  0.00      SOLV H
ATOM  10289  OH2 TIP3 22999      7.971  69.004 -37.662  1.00  0.00      SOLV O
ATOM  10290  H1  TIP3 22999      7.067  68.840 -37.306  1.00  0.00      SOLV H
ATOM  10291  H2  TIP3 22999      7.764  69.517 -38.464  1.00  0.00      SOLV H
ATOM  10292  OH2 TIP3 23000     12.413  70.466 -38.484  1.00  0.00      SOLV O
ATOM  10293  H1  TIP3 23000     11.806  70.800 -39.171  1.00  0.00      SOLV H
ATOM  10294  H2  TIP3 23000     12.311  71.146 -37.788  1.00  0.00      SOLV H
ATOM  10295  OH2 TIP3 23001     14.972  70.153 -37.522  1.00  0.00      SOLV O
ATOM  10296  H1  TIP3 23001     14.066  70.092 -37.878  1.00  0.00      SOLV H
ATOM  10297  H2  TIP3 23001     15.157  71.096 -37.619  1.00  0.00      SOLV H
ATOM  10298  OH2 TIP3 23002     16.855  72.483 -37.247  1.00  0.00      SOLV O
ATOM  10299  H1  TIP3 23002     16.536  73.367 -37.529  1.00  0.00      SOLV H
ATOM  10300  H2  TIP3 23002     17.237  72.134 -38.079  1.00  0.00      SOLV H
ATOM  10301  OH2 TIP3 23003      5.389  67.127 -39.809  1.00  0.00      SOLV O
ATOM  10302  H1  TIP3 23003      5.516  66.643 -38.963  1.00  0.00      SOLV H
ATOM  10303  H2  TIP3 23003      6.258  66.963 -40.235  1.00  0.00      SOLV H
ATOM  10304  OH2 TIP3 23004      7.750  66.552 -41.130  1.00  0.00      SOLV O
ATOM  10305  H1  TIP3 23004      7.962  65.616 -40.930  1.00  0.00      SOLV H
ATOM  10306  H2  TIP3 23004      8.549  67.003 -40.788  1.00  0.00      SOLV H
ATOM  10307  OH2 TIP3 23005     10.108  67.876 -40.292  1.00  0.00      SOLV O
ATOM  10308  H1  TIP3 23005     10.589  67.069 -40.557  1.00  0.00      SOLV H
ATOM  10309  H2  TIP3 23005     10.199  67.820 -39.327  1.00  0.00      SOLV H
ATOM  10310  OH2 TIP3 23006     18.088  55.548 -41.226  1.00  0.00      SOLV O
ATOM  10311  H1  TIP3 23006     17.719  54.700 -40.911  1.00  0.00      SOLV H
ATOM  10312  H2  TIP3 23006     18.899  55.249 -41.672  1.00  0.00      SOLV H
ATOM  10313  OH2 TIP3 23007     23.600  55.443 -41.018  1.00  0.00      SOLV O
ATOM  10314  H1  TIP3 23007     24.010  56.131 -41.581  1.00  0.00      SOLV H
ATOM  10315  H2  TIP3 23007     22.676  55.418 -41.323  1.00  0.00      SOLV H
ATOM  10316  OH2 TIP3 23008     24.761  57.154 -42.827  1.00  0.00      SOLV O
ATOM  10317  H1  TIP3 23008     25.610  56.813 -43.189  1.00  0.00      SOLV H
ATOM  10318  H2  TIP3 23008     24.976  58.097 -42.687  1.00  0.00      SOLV H
ATOM  10319  OH2 TIP3 23009     11.388  51.683 -43.368  1.00  0.00      SOLV O
ATOM  10320  H1  TIP3 23009     10.669  51.201 -43.815  1.00  0.00      SOLV H
ATOM  10321  H2  TIP3 23009     12.114  51.024 -43.424  1.00  0.00      SOLV H
ATOM  10322  OH2 TIP3 23010     10.251  51.058 -47.656  1.00  0.00      SOLV O
ATOM  10323  H1  TIP3 23010     10.588  51.863 -48.086  1.00  0.00      SOLV H
ATOM  10324  H2  TIP3 23010      9.645  51.419 -46.989  1.00  0.00      SOLV H
ATOM  10325  OH2 TIP3 23011     15.676  53.125 -43.517  1.00  0.00      SOLV O
ATOM  10326  H1  TIP3 23011     16.433  53.724 -43.616  1.00  0.00      SOLV H
ATOM  10327  H2  TIP3 23011     15.705  52.923 -42.575  1.00  0.00      SOLV H
ATOM  10328  OH2 TIP3 23012     20.949  55.075 -41.926  1.00  0.00      SOLV O
ATOM  10329  H1  TIP3 23012     21.023  55.049 -42.885  1.00  0.00      SOLV H
ATOM  10330  H2  TIP3 23012     20.894  54.111 -41.713  1.00  0.00      SOLV H
ATOM  10331  OH2 TIP3 23013     22.176  55.543 -46.246  1.00  0.00      SOLV O
ATOM  10332  H1  TIP3 23013     21.246  55.773 -46.380  1.00  0.00      SOLV H
ATOM  10333  H2  TIP3 23013     22.091  54.588 -46.014  1.00  0.00      SOLV H
ATOM  10334  OH2 TIP3 23014      4.966  66.145 -46.614  1.00  0.00      SOLV O
ATOM  10335  H1  TIP3 23014      4.313  65.842 -47.275  1.00  0.00      SOLV H
ATOM  10336  H2  TIP3 23014      4.604  67.025 -46.439  1.00  0.00      SOLV H
ATOM  10337  OH2 TIP3 23015     11.456  53.492 -49.145  1.00  0.00      SOLV O
ATOM  10338  H1  TIP3 23015     12.174  53.074 -49.654  1.00  0.00      SOLV H
ATOM  10339  H2  TIP3 23015     11.968  53.966 -48.458  1.00  0.00      SOLV H
ATOM  10340  OH2 TIP3 23016     15.984  55.454 -46.638  1.00  0.00      SOLV O
ATOM  10341  H1  TIP3 23016     16.503  54.940 -45.999  1.00  0.00      SOLV H
ATOM  10342  H2  TIP3 23016     15.882  56.286 -46.134  1.00  0.00      SOLV H
ATOM  10343  OH2 TIP3 23017     19.244  71.941 -45.352  1.00  0.00      SOLV O
ATOM  10344  H1  TIP3 23017     19.416  71.162 -45.929  1.00  0.00      SOLV H
ATOM  10345  H2  TIP3 23017     19.117  72.647 -46.033  1.00  0.00      SOLV H
ATOM  10346  OH2 TIP3 23018     11.113  52.209 -33.846  1.00  0.00      SOLV O
ATOM  10347  H1  TIP3 23018     10.997  51.306 -33.502  1.00  0.00      SOLV H
ATOM  10348  H2  TIP3 23018     12.019  52.373 -33.512  1.00  0.00      SOLV H
ATOM  10349  OH2 TIP3 23019     13.287  52.233 -32.208  1.00  0.00      SOLV O
ATOM  10350  H1  TIP3 23019     14.219  52.166 -32.477  1.00  0.00      SOLV H
ATOM  10351  H2  TIP3 23019     13.169  51.344 -31.806  1.00  0.00      SOLV H
ATOM  10352  OH2 TIP3 23020      6.325  67.636 -49.664  1.00  0.00      SOLV O
ATOM  10353  H1  TIP3 23020      5.988  67.701 -48.758  1.00  0.00      SOLV H
ATOM  10354  H2  TIP3 23020      7.234  67.314 -49.550  1.00  0.00      SOLV H
ATOM  10355  OH2 TIP3 23021     21.449  54.469 -32.066  1.00  0.00      SOLV O
ATOM  10356  H1  TIP3 23021     21.711  53.884 -31.348  1.00  0.00      SOLV H
ATOM  10357  H2  TIP3 23021     22.329  54.684 -32.459  1.00  0.00      SOLV H
ATOM  10358  OH2 TIP3 23022     19.019  70.580 -33.359  1.00  0.00      SOLV O
ATOM  10359  H1  TIP3 23022     18.366  70.196 -33.980  1.00  0.00      SOLV H
ATOM  10360  H2  TIP3 23022     18.614  71.458 -33.230  1.00  0.00      SOLV H
ATOM  10361  OH2 TIP3 23023     33.930  68.585 -40.020  1.00  0.00      SOLV O
ATOM  10362  H1  TIP3 23023     34.086  68.031 -39.235  1.00  0.00      SOLV H
ATOM  10363  H2  TIP3 23023     33.732  67.885 -40.664  1.00  0.00      SOLV H
ATOM  10364  OH2 TIP3 23024     26.755  65.719 -38.367  1.00  0.00      SOLV O
ATOM  10365  H1  TIP3 23024     27.076  65.010 -37.771  1.00  0.00      SOLV H
ATOM  10366  H2  TIP3 23024     27.365  66.432 -38.143  1.00  0.00      SOLV H
ATOM  10367  OH2 TIP3 23025     26.202  70.241 -39.962  1.00  0.00      SOLV O
ATOM  10368  H1  TIP3 23025     26.150  69.285 -40.188  1.00  0.00      SOLV H
ATOM  10369  H2  TIP3 23025     27.155  70.297 -39.803  1.00  0.00      SOLV H
ATOM  10370  OH2 TIP3 23026     25.212  63.022 -44.504  1.00  0.00      SOLV O
ATOM  10371  H1  TIP3 23026     24.470  63.652 -44.481  1.00  0.00      SOLV H
ATOM  10372  H2  TIP3 23026     24.818  62.302 -45.018  1.00  0.00      SOLV H
ATOM  10373  OH2 TIP3 23027     25.082  65.339 -42.283  1.00  0.00      SOLV O
ATOM  10374  H1  TIP3 23027     25.548  64.575 -41.876  1.00  0.00      SOLV H
ATOM  10375  H2  TIP3 23027     25.750  65.636 -42.911  1.00  0.00      SOLV H
ATOM  10376  OH2 TIP3 23028     31.531  70.385 -39.531  1.00  0.00      SOLV O
ATOM  10377  H1  TIP3 23028     32.053  69.774 -40.080  1.00  0.00      SOLV H
ATOM  10378  H2  TIP3 23028     32.243  70.705 -38.946  1.00  0.00      SOLV H
ATOM  10379  OH2 TIP3 23029     42.418  65.320 -38.732  1.00  0.00      SOLV O
ATOM  10380  H1  TIP3 23029     42.479  65.923 -37.963  1.00  0.00      SOLV H
ATOM  10381  H2  TIP3 23029     42.918  65.793 -39.413  1.00  0.00      SOLV H
ATOM  10382  OH2 TIP3 23030     36.442  66.155 -39.236  1.00  0.00      SOLV O
ATOM  10383  H1  TIP3 23030     36.817  65.253 -39.158  1.00  0.00      SOLV H
ATOM  10384  H2  TIP3 23030     36.215  66.160 -40.183  1.00  0.00      SOLV H
ATOM  10385  OH2 TIP3 23031     30.475  62.004 -41.931  1.00  0.00      SOLV O
ATOM  10386  H1  TIP3 23031     30.403  62.824 -42.447  1.00  0.00      SOLV H
ATOM  10387  H2  TIP3 23031     30.403  61.329 -42.634  1.00  0.00      SOLV H
ATOM  10388  OH2 TIP3 23032     37.842  65.039 -43.409  1.00  0.00      SOLV O
ATOM  10389  H1  TIP3 23032     38.423  64.551 -42.782  1.00  0.00      SOLV H
ATOM  10390  H2  TIP3 23032     38.408  65.117 -44.161  1.00  0.00      SOLV H
ATOM  10391  OH2 TIP3 23033     26.584  63.235 -41.298  1.00  0.00      SOLV O
ATOM  10392  H1  TIP3 23033     27.343  62.891 -40.779  1.00  0.00      SOLV H
ATOM  10393  H2  TIP3 23033     26.796  62.856 -42.170  1.00  0.00      SOLV H
ATOM  10394  OH2 TIP3 23034     30.918  66.322 -41.935  1.00  0.00      SOLV O
ATOM  10395  H1  TIP3 23034     31.728  65.999 -41.499  1.00  0.00      SOLV H
ATOM  10396  H2  TIP3 23034     30.629  65.515 -42.420  1.00  0.00      SOLV H
ATOM  10397  OH2 TIP3 23035     42.475  66.875 -36.464  1.00  0.00      SOLV O
ATOM  10398  H1  TIP3 23035     41.565  67.225 -36.579  1.00  0.00      SOLV H
ATOM  10399  H2  TIP3 23035     42.459  66.662 -35.517  1.00  0.00      SOLV H
ATOM  10400  OH2 TIP3 23036     29.870  60.693 -37.916  1.00  0.00      SOLV O
ATOM  10401  H1  TIP3 23036     29.349  61.049 -38.656  1.00  0.00      SOLV H
ATOM  10402  H2  TIP3 23036     29.170  60.546 -37.247  1.00  0.00      SOLV H
ATOM  10403  OH2 TIP3 23037     29.732  68.677 -37.729  1.00  0.00      SOLV O
ATOM  10404  H1  TIP3 23037     28.865  69.012 -37.404  1.00  0.00      SOLV H
ATOM  10405  H2  TIP3 23037     30.187  69.495 -37.963  1.00  0.00      SOLV H
ATOM  10406  OH2 TIP3 23038     39.891  64.638 -41.634  1.00  0.00      SOLV O
ATOM  10407  H1  TIP3 23038     39.647  63.862 -41.099  1.00  0.00      SOLV H
ATOM  10408  H2  TIP3 23038     40.098  65.284 -40.942  1.00  0.00      SOLV H
ATOM  10409  OH2 TIP3 23039     28.756  62.212 -39.949  1.00  0.00      SOLV O
ATOM  10410  H1  TIP3 23039     29.226  62.958 -39.522  1.00  0.00      SOLV H
ATOM  10411  H2  TIP3 23039     29.439  61.987 -40.634  1.00  0.00      SOLV H
ATOM  10412  OH2 TIP3 23040     27.539  70.024 -36.874  1.00  0.00      SOLV O
ATOM  10413  H1  TIP3 23040     27.129  70.857 -37.166  1.00  0.00      SOLV H
ATOM  10414  H2  TIP3 23040     26.755  69.601 -36.456  1.00  0.00      SOLV H
ATOM  10415  OH2 TIP3 23041     24.014  68.426 -46.101  1.00  0.00      SOLV O
ATOM  10416  H1  TIP3 23041     23.541  68.621 -46.917  1.00  0.00      SOLV H
ATOM  10417  H2  TIP3 23041     23.785  69.171 -45.516  1.00  0.00      SOLV H
ATOM  10418  OH2 TIP3 23042     36.289  74.507 -39.197  1.00  0.00      SOLV O
ATOM  10419  H1  TIP3 23042     35.354  74.200 -39.185  1.00  0.00      SOLV H
ATOM  10420  H2  TIP3 23042     36.207  75.387 -39.569  1.00  0.00      SOLV H
ATOM  10421  OH2 TIP3 23043     40.420  63.636 -37.777  1.00  0.00      SOLV O
ATOM  10422  H1  TIP3 23043     39.525  63.838 -38.094  1.00  0.00      SOLV H
ATOM  10423  H2  TIP3 23043     40.998  64.122 -38.401  1.00  0.00      SOLV H
ATOM  10424  OH2 TIP3 23044     34.482  59.278 -40.386  1.00  0.00      SOLV O
ATOM  10425  H1  TIP3 23044     34.576  58.320 -40.500  1.00  0.00      SOLV H
ATOM  10426  H2  TIP3 23044     33.541  59.377 -40.150  1.00  0.00      SOLV H
ATOM  10427  OH2 TIP3 23045     37.888  73.250 -35.711  1.00  0.00      SOLV O
ATOM  10428  H1  TIP3 23045     38.145  72.637 -36.430  1.00  0.00      SOLV H
ATOM  10429  H2  TIP3 23045     37.789  74.108 -36.167  1.00  0.00      SOLV H
ATOM  10430  OH2 TIP3 23046     40.837  70.345 -37.631  1.00  0.00      SOLV O
ATOM  10431  H1  TIP3 23046     39.953  70.760 -37.558  1.00  0.00      SOLV H
ATOM  10432  H2  TIP3 23046     41.198  70.733 -38.433  1.00  0.00      SOLV H
ATOM  10433  OH2 TIP3 23047     37.417  68.121 -35.960  1.00  0.00      SOLV O
ATOM  10434  H1  TIP3 23047     37.112  68.761 -35.294  1.00  0.00      SOLV H
ATOM  10435  H2  TIP3 23047     36.639  68.100 -36.554  1.00  0.00      SOLV H
ATOM  10436  OH2 TIP3 23048     28.746  67.649 -43.062  1.00  0.00      SOLV O
ATOM  10437  H1  TIP3 23048     28.549  67.161 -43.895  1.00  0.00      SOLV H
ATOM  10438  H2  TIP3 23048     29.537  67.163 -42.744  1.00  0.00      SOLV H
ATOM  10439  OH2 TIP3 23049     28.939  71.386 -40.329  1.00  0.00      SOLV O
ATOM  10440  H1  TIP3 23049     28.948  70.860 -41.149  1.00  0.00      SOLV H
ATOM  10441  H2  TIP3 23049     29.808  71.109 -39.969  1.00  0.00      SOLV H
ATOM  10442  OH2 TIP3 23050     29.456  66.597 -39.460  1.00  0.00      SOLV O
ATOM  10443  H1  TIP3 23050     30.013  66.807 -40.231  1.00  0.00      SOLV H
ATOM  10444  H2  TIP3 23050     29.645  67.330 -38.840  1.00  0.00      SOLV H
ATOM  10445  OH2 TIP3 23051     33.663  73.946 -38.776  1.00  0.00      SOLV O
ATOM  10446  H1  TIP3 23051     33.234  74.475 -38.086  1.00  0.00      SOLV H
ATOM  10447  H2  TIP3 23051     33.687  73.049 -38.371  1.00  0.00      SOLV H
ATOM  10448  OH2 TIP3 23052     28.960  71.209 -34.808  1.00  0.00      SOLV O
ATOM  10449  H1  TIP3 23052     28.274  71.575 -34.219  1.00  0.00      SOLV H
ATOM  10450  H2  TIP3 23052     28.434  70.625 -35.392  1.00  0.00      SOLV H
ATOM  10451  OH2 TIP3 23053     27.268  66.496 -35.557  1.00  0.00      SOLV O
ATOM  10452  H1  TIP3 23053     27.058  67.019 -34.763  1.00  0.00      SOLV H
ATOM  10453  H2  TIP3 23053     26.389  66.139 -35.780  1.00  0.00      SOLV H
ATOM  10454  OH2 TIP3 23054     26.528  72.412 -34.016  1.00  0.00      SOLV O
ATOM  10455  H1  TIP3 23054     26.467  72.250 -34.966  1.00  0.00      SOLV H
ATOM  10456  H2  TIP3 23054     25.753  71.911 -33.678  1.00  0.00      SOLV H
ATOM  10457  OH2 TIP3 23055     28.058  66.450 -45.444  1.00  0.00      SOLV O
ATOM  10458  H1  TIP3 23055     27.590  66.970 -46.119  1.00  0.00      SOLV H
ATOM  10459  H2  TIP3 23055     27.761  65.556 -45.651  1.00  0.00      SOLV H
ATOM  10460  OH2 TIP3 23056     23.585  67.357 -36.625  1.00  0.00      SOLV O
ATOM  10461  H1  TIP3 23056     23.186  67.157 -37.492  1.00  0.00      SOLV H
ATOM  10462  H2  TIP3 23056     23.982  66.485 -36.396  1.00  0.00      SOLV H
ATOM  10463  OH2 TIP3 23057     22.467  69.941 -39.889  1.00  0.00      SOLV O
ATOM  10464  H1  TIP3 23057     23.421  70.043 -39.798  1.00  0.00      SOLV H
ATOM  10465  H2  TIP3 23057     22.108  70.575 -39.254  1.00  0.00      SOLV H
ATOM  10466  OH2 TIP3 23058     39.472  76.604 -34.052  1.00  0.00      SOLV O
ATOM  10467  H1  TIP3 23058     39.657  75.651 -34.128  1.00  0.00      SOLV H
ATOM  10468  H2  TIP3 23058     38.541  76.583 -33.739  1.00  0.00      SOLV H
ATOM  10469  OH2 TIP3 23059     31.047  73.128 -35.302  1.00  0.00      SOLV O
ATOM  10470  H1  TIP3 23059     30.839  73.927 -34.773  1.00  0.00      SOLV H
ATOM  10471  H2  TIP3 23059     30.356  72.511 -34.992  1.00  0.00      SOLV H
ATOM  10472  OH2 TIP3 23060     24.595  73.626 -43.622  1.00  0.00      SOLV O
ATOM  10473  H1  TIP3 23060     24.884  73.308 -42.751  1.00  0.00      SOLV H
ATOM  10474  H2  TIP3 23060     23.936  72.956 -43.847  1.00  0.00      SOLV H
ATOM  10475  OH2 TIP3 23061     39.587  67.608 -33.691  1.00  0.00      SOLV O
ATOM  10476  H1  TIP3 23061     38.933  67.799 -34.377  1.00  0.00      SOLV H
ATOM  10477  H2  TIP3 23061     39.886  66.714 -33.945  1.00  0.00      SOLV H
ATOM  10478  OH2 TIP3 23062     25.229  69.399 -35.658  1.00  0.00      SOLV O
ATOM  10479  H1  TIP3 23062     25.608  69.038 -34.823  1.00  0.00      SOLV H
ATOM  10480  H2  TIP3 23062     24.650  68.660 -35.937  1.00  0.00      SOLV H
ATOM  10481  OH2 TIP3 23063     31.694  59.362 -39.712  1.00  0.00      SOLV O
ATOM  10482  H1  TIP3 23063     30.887  58.960 -40.099  1.00  0.00      SOLV H
ATOM  10483  H2  TIP3 23063     31.295  60.085 -39.205  1.00  0.00      SOLV H
ATOM  10484  OH2 TIP3 23064     36.176  60.697 -36.272  1.00  0.00      SOLV O
ATOM  10485  H1  TIP3 23064     36.721  60.318 -35.557  1.00  0.00      SOLV H
ATOM  10486  H2  TIP3 23064     35.341  60.180 -36.192  1.00  0.00      SOLV H
ATOM  10487  OH2 TIP3 23065     38.002  65.312 -35.440  1.00  0.00      SOLV O
ATOM  10488  H1  TIP3 23065     37.459  64.927 -34.715  1.00  0.00      SOLV H
ATOM  10489  H2  TIP3 23065     37.518  66.121 -35.660  1.00  0.00      SOLV H
ATOM  10490  OH2 TIP3 23066     30.076  64.095 -38.466  1.00  0.00      SOLV O
ATOM  10491  H1  TIP3 23066     29.403  63.869 -37.797  1.00  0.00      SOLV H
ATOM  10492  H2  TIP3 23066     29.765  64.960 -38.808  1.00  0.00      SOLV H
ATOM  10493  OH2 TIP3 23067     30.019  64.234 -43.537  1.00  0.00      SOLV O
ATOM  10494  H1  TIP3 23067     29.202  63.705 -43.679  1.00  0.00      SOLV H
ATOM  10495  H2  TIP3 23067     30.470  64.072 -44.399  1.00  0.00      SOLV H
ATOM  10496  OH2 TIP3 23068     34.145  66.441 -33.334  1.00  0.00      SOLV O
ATOM  10497  H1  TIP3 23068     33.921  65.514 -33.081  1.00  0.00      SOLV H
ATOM  10498  H2  TIP3 23068     35.020  66.532 -32.919  1.00  0.00      SOLV H
ATOM  10499  OH2 TIP3 23069     36.178  66.444 -41.979  1.00  0.00      SOLV O
ATOM  10500  H1  TIP3 23069     35.692  66.710 -42.758  1.00  0.00      SOLV H
ATOM  10501  H2  TIP3 23069     36.621  65.623 -42.318  1.00  0.00      SOLV H
ATOM  10502  OH2 TIP3 23070     27.792  63.615 -36.748  1.00  0.00      SOLV O
ATOM  10503  H1  TIP3 23070     27.742  63.941 -35.841  1.00  0.00      SOLV H
ATOM  10504  H2  TIP3 23070     27.722  62.651 -36.602  1.00  0.00      SOLV H
ATOM  10505  OH2 TIP3 23071     25.618  59.807 -42.866  1.00  0.00      SOLV O
ATOM  10506  H1  TIP3 23071     26.239  59.867 -42.111  1.00  0.00      SOLV H
ATOM  10507  H2  TIP3 23071     26.171  59.479 -43.597  1.00  0.00      SOLV H
ATOM  10508  OH2 TIP3 23072     26.523  60.790 -47.410  1.00  0.00      SOLV O
ATOM  10509  H1  TIP3 23072     26.904  61.485 -47.986  1.00  0.00      SOLV H
ATOM  10510  H2  TIP3 23072     25.695  61.215 -47.115  1.00  0.00      SOLV H
ATOM  10511  OH2 TIP3 23073     34.987  67.578 -37.403  1.00  0.00      SOLV O
ATOM  10512  H1  TIP3 23073     35.507  67.007 -38.014  1.00  0.00      SOLV H
ATOM  10513  H2  TIP3 23073     34.677  66.905 -36.763  1.00  0.00      SOLV H
ATOM  10514  OH2 TIP3 23074     27.904  62.508 -43.770  1.00  0.00      SOLV O
ATOM  10515  H1  TIP3 23074     27.001  62.354 -44.111  1.00  0.00      SOLV H
ATOM  10516  H2  TIP3 23074     28.389  61.714 -44.065  1.00  0.00      SOLV H
ATOM  10517  OH2 TIP3 23075     31.139  63.903 -45.916  1.00  0.00      SOLV O
ATOM  10518  H1  TIP3 23075     32.113  63.992 -45.871  1.00  0.00      SOLV H
ATOM  10519  H2  TIP3 23075     30.989  64.160 -46.829  1.00  0.00      SOLV H
ATOM  10520  OH2 TIP3 23076     37.652  63.584 -39.379  1.00  0.00      SOLV O
ATOM  10521  H1  TIP3 23076     37.048  63.318 -38.653  1.00  0.00      SOLV H
ATOM  10522  H2  TIP3 23076     37.250  63.062 -40.112  1.00  0.00      SOLV H
ATOM  10523  OH2 TIP3 23077     35.505  79.331 -32.992  1.00  0.00      SOLV O
ATOM  10524  H1  TIP3 23077     35.698  79.768 -33.847  1.00  0.00      SOLV H
ATOM  10525  H2  TIP3 23077     36.096  79.832 -32.400  1.00  0.00      SOLV H
ATOM  10526  OH2 TIP3 23078     26.415  68.268 -33.483  1.00  0.00      SOLV O
ATOM  10527  H1  TIP3 23078     27.043  68.521 -32.780  1.00  0.00      SOLV H
ATOM  10528  H2  TIP3 23078     25.660  67.967 -32.935  1.00  0.00      SOLV H
ATOM  10529  OH2 TIP3 23079     33.597  65.786 -40.672  1.00  0.00      SOLV O
ATOM  10530  H1  TIP3 23079     34.287  65.326 -41.175  1.00  0.00      SOLV H
ATOM  10531  H2  TIP3 23079     33.520  65.158 -39.923  1.00  0.00      SOLV H
ATOM  10532  OH2 TIP3 23080     30.155  60.559 -44.274  1.00  0.00      SOLV O
ATOM  10533  H1  TIP3 23080     30.033  59.591 -44.188  1.00  0.00      SOLV H
ATOM  10534  H2  TIP3 23080     30.923  60.609 -44.852  1.00  0.00      SOLV H
ATOM  10535  OH2 TIP3 23081     32.870  63.931 -38.318  1.00  0.00      SOLV O
ATOM  10536  H1  TIP3 23081     31.900  63.963 -38.206  1.00  0.00      SOLV H
ATOM  10537  H2  TIP3 23081     33.224  64.243 -37.468  1.00  0.00      SOLV H
ATOM  10538  OH2 TIP3 23082     38.359  71.509 -37.835  1.00  0.00      SOLV O
ATOM  10539  H1  TIP3 23082     38.628  72.111 -38.531  1.00  0.00      SOLV H
ATOM  10540  H2  TIP3 23082     37.547  71.116 -38.224  1.00  0.00      SOLV H
ATOM  10541  OH2 TIP3 23083     32.645  70.576 -35.400  1.00  0.00      SOLV O
ATOM  10542  H1  TIP3 23083     32.554  70.036 -34.600  1.00  0.00      SOLV H
ATOM  10543  H2  TIP3 23083     32.097  71.347 -35.202  1.00  0.00      SOLV H
ATOM  10544  OH2 TIP3 23084     26.991  67.669 -40.750  1.00  0.00      SOLV O
ATOM  10545  H1  TIP3 23084     27.595  67.686 -41.516  1.00  0.00      SOLV H
ATOM  10546  H2  TIP3 23084     27.242  66.826 -40.336  1.00  0.00      SOLV H
ATOM  10547  OH2 TIP3 23085     24.680  65.136 -35.490  1.00  0.00      SOLV O
ATOM  10548  H1  TIP3 23085     24.914  64.748 -34.623  1.00  0.00      SOLV H
ATOM  10549  H2  TIP3 23085     24.268  64.375 -35.946  1.00  0.00      SOLV H
ATOM  10550  OH2 TIP3 23086     31.430  67.094 -33.350  1.00  0.00      SOLV O
ATOM  10551  H1  TIP3 23086     31.180  66.615 -34.162  1.00  0.00      SOLV H
ATOM  10552  H2  TIP3 23086     32.405  67.006 -33.378  1.00  0.00      SOLV H
ATOM  10553  OH2 TIP3 23087     33.930  73.629 -35.450  1.00  0.00      SOLV O
ATOM  10554  H1  TIP3 23087     32.994  73.416 -35.597  1.00  0.00      SOLV H
ATOM  10555  H2  TIP3 23087     33.913  73.875 -34.500  1.00  0.00      SOLV H
ATOM  10556  OH2 TIP3 23088     40.036  73.704 -34.162  1.00  0.00      SOLV O
ATOM  10557  H1  TIP3 23088     39.129  73.555 -34.515  1.00  0.00      SOLV H
ATOM  10558  H2  TIP3 23088     40.544  73.768 -34.999  1.00  0.00      SOLV H
ATOM  10559  OH2 TIP3 23089     36.473  70.070 -39.525  1.00  0.00      SOLV O
ATOM  10560  H1  TIP3 23089     35.646  69.555 -39.574  1.00  0.00      SOLV H
ATOM  10561  H2  TIP3 23089     37.103  69.419 -39.891  1.00  0.00      SOLV H
ATOM  10562  OH2 TIP3 23090     28.008  71.678 -43.476  1.00  0.00      SOLV O
ATOM  10563  H1  TIP3 23090     28.145  72.624 -43.591  1.00  0.00      SOLV H
ATOM  10564  H2  TIP3 23090     27.063  71.563 -43.653  1.00  0.00      SOLV H
ATOM  10565  OH2 TIP3 23091     25.735  65.438 -48.932  1.00  0.00      SOLV O
ATOM  10566  H1  TIP3 23091     26.084  66.126 -48.328  1.00  0.00      SOLV H
ATOM  10567  H2  TIP3 23091     24.870  65.215 -48.513  1.00  0.00      SOLV H
ATOM  10568  OH2 TIP3 23092     30.231  69.909 -43.509  1.00  0.00      SOLV O
ATOM  10569  H1  TIP3 23092     29.592  70.609 -43.682  1.00  0.00      SOLV H
ATOM  10570  H2  TIP3 23092     29.640  69.130 -43.448  1.00  0.00      SOLV H
ATOM  10571  OH2 TIP3 23093     33.770  71.379 -37.835  1.00  0.00      SOLV O
ATOM  10572  H1  TIP3 23093     33.524  71.052 -36.942  1.00  0.00      SOLV H
ATOM  10573  H2  TIP3 23093     34.636  70.960 -37.952  1.00  0.00      SOLV H
ATOM  10574  OH2 TIP3 23094     34.883  76.636 -35.398  1.00  0.00      SOLV O
ATOM  10575  H1  TIP3 23094     34.383  75.952 -35.874  1.00  0.00      SOLV H
ATOM  10576  H2  TIP3 23094     34.841  77.404 -35.999  1.00  0.00      SOLV H
ATOM  10577  OH2 TIP3 23095     27.849  60.712 -35.964  1.00  0.00      SOLV O
ATOM  10578  H1  TIP3 23095     26.889  60.597 -36.040  1.00  0.00      SOLV H
ATOM  10579  H2  TIP3 23095     28.103  59.872 -35.534  1.00  0.00      SOLV H
ATOM  10580  OH2 TIP3 23096     23.739  71.740 -37.575  1.00  0.00      SOLV O
ATOM  10581  H1  TIP3 23096     24.134  70.859 -37.508  1.00  0.00      SOLV H
ATOM  10582  H2  TIP3 23096     23.718  71.993 -36.646  1.00  0.00      SOLV H
ATOM  10583  OH2 TIP3 23097     26.339  67.628 -47.335  1.00  0.00      SOLV O
ATOM  10584  H1  TIP3 23097     25.593  67.826 -46.728  1.00  0.00      SOLV H
ATOM  10585  H2  TIP3 23097     26.657  68.507 -47.575  1.00  0.00      SOLV H
ATOM  10586  OH2 TIP3 23098     36.230  63.366 -37.007  1.00  0.00      SOLV O
ATOM  10587  H1  TIP3 23098     36.899  63.602 -36.354  1.00  0.00      SOLV H
ATOM  10588  H2  TIP3 23098     36.125  62.401 -36.852  1.00  0.00      SOLV H
ATOM  10589  OH2 TIP3 23099     33.756  64.067 -45.058  1.00  0.00      SOLV O
ATOM  10590  H1  TIP3 23099     34.535  64.628 -45.024  1.00  0.00      SOLV H
ATOM  10591  H2  TIP3 23099     33.745  63.691 -44.161  1.00  0.00      SOLV H
ATOM  10592  OH2 TIP3 23100     34.128  65.265 -36.008  1.00  0.00      SOLV O
ATOM  10593  H1  TIP3 23100     33.966  65.590 -35.106  1.00  0.00      SOLV H
ATOM  10594  H2  TIP3 23100     34.818  64.591 -35.876  1.00  0.00      SOLV H
ATOM  10595  OH2 TIP3 23101     31.186  61.045 -47.452  1.00  0.00      SOLV O
ATOM  10596  H1  TIP3 23101     30.877  61.900 -47.136  1.00  0.00      SOLV H
ATOM  10597  H2  TIP3 23101     32.142  61.110 -47.294  1.00  0.00      SOLV H
ATOM  10598  OH2 TIP3 23102     40.624  65.286 -35.054  1.00  0.00      SOLV O
ATOM  10599  H1  TIP3 23102     39.667  65.080 -35.162  1.00  0.00      SOLV H
ATOM  10600  H2  TIP3 23102     40.906  65.162 -35.971  1.00  0.00      SOLV H
ATOM  10601  OH2 TIP3 23103     37.975  68.302 -41.078  1.00  0.00      SOLV O
ATOM  10602  H1  TIP3 23103     37.379  67.551 -41.282  1.00  0.00      SOLV H
ATOM  10603  H2  TIP3 23103     38.677  67.828 -40.576  1.00  0.00      SOLV H
ATOM  10604  OH2 TIP3 23104     26.894  62.827 -49.217  1.00  0.00      SOLV O
ATOM  10605  H1  TIP3 23104     26.508  63.707 -49.094  1.00  0.00      SOLV H
ATOM  10606  H2  TIP3 23104     26.202  62.327 -49.674  1.00  0.00      SOLV H
ATOM  10607  OH2 TIP3 23105     29.361  58.262 -40.630  1.00  0.00      SOLV O
ATOM  10608  H1  TIP3 23105     29.247  58.153 -41.598  1.00  0.00      SOLV H
ATOM  10609  H2  TIP3 23105     29.326  57.326 -40.323  1.00  0.00      SOLV H
ATOM  10610  OH2 TIP3 23106     23.837  70.962 -44.493  1.00  0.00      SOLV O
ATOM  10611  H1  TIP3 23106     22.881  71.093 -44.433  1.00  0.00      SOLV H
ATOM  10612  H2  TIP3 23106     24.042  71.611 -45.185  1.00  0.00      SOLV H
ATOM  10613  OH2 TIP3 23107     22.193  73.259 -33.091  1.00  0.00      SOLV O
ATOM  10614  H1  TIP3 23107     22.883  73.198 -32.403  1.00  0.00      SOLV H
ATOM  10615  H2  TIP3 23107     22.103  72.324 -33.347  1.00  0.00      SOLV H
ATOM  10616  OH2 TIP3 23108     26.928  73.757 -31.530  1.00  0.00      SOLV O
ATOM  10617  H1  TIP3 23108     27.811  73.524 -31.205  1.00  0.00      SOLV H
ATOM  10618  H2  TIP3 23108     26.966  73.414 -32.440  1.00  0.00      SOLV H
ATOM  10619  OH2 TIP3 23109     33.677  74.330 -32.804  1.00  0.00      SOLV O
ATOM  10620  H1  TIP3 23109     33.628  73.429 -32.422  1.00  0.00      SOLV H
ATOM  10621  H2  TIP3 23109     34.300  74.779 -32.200  1.00  0.00      SOLV H
ATOM  10622  OH2 TIP3 23110     24.205  67.356 -32.191  1.00  0.00      SOLV O
ATOM  10623  H1  TIP3 23110     24.634  66.506 -32.414  1.00  0.00      SOLV H
ATOM  10624  H2  TIP3 23110     23.401  67.318 -32.750  1.00  0.00      SOLV H
ATOM  10625  OH2 TIP3 23111     30.447  69.587 -32.760  1.00  0.00      SOLV O
ATOM  10626  H1  TIP3 23111     30.123  69.698 -33.663  1.00  0.00      SOLV H
ATOM  10627  H2  TIP3 23111     30.921  68.723 -32.831  1.00  0.00      SOLV H
ATOM  10628  OH2 TIP3 23112     35.907  71.328 -35.372  1.00  0.00      SOLV O
ATOM  10629  H1  TIP3 23112     36.488  72.111 -35.445  1.00  0.00      SOLV H
ATOM  10630  H2  TIP3 23112     35.032  71.739 -35.329  1.00  0.00      SOLV H
ATOM  10631  OH2 TIP3 23113     25.915  64.993 -32.800  1.00  0.00      SOLV O
ATOM  10632  H1  TIP3 23113     26.659  64.381 -32.878  1.00  0.00      SOLV H
ATOM  10633  H2  TIP3 23113     25.779  64.981 -31.832  1.00  0.00      SOLV H
ATOM  10634  OH2 TIP3 23114     30.001  65.343 -35.366  1.00  0.00      SOLV O
ATOM  10635  H1  TIP3 23114     29.143  65.772 -35.209  1.00  0.00      SOLV H
ATOM  10636  H2  TIP3 23114     30.320  65.804 -36.159  1.00  0.00      SOLV H
ATOM  10637  OH2 TIP3 23115     33.902  69.455 -32.024  1.00  0.00      SOLV O
ATOM  10638  H1  TIP3 23115     34.828  69.675 -32.181  1.00  0.00      SOLV H
ATOM  10639  H2  TIP3 23115     33.983  68.623 -31.526  1.00  0.00      SOLV H
ATOM  10640  OH2 TIP3 23116     31.306  63.026 -34.321  1.00  0.00      SOLV O
ATOM  10641  H1  TIP3 23116     31.568  62.356 -34.984  1.00  0.00      SOLV H
ATOM  10642  H2  TIP3 23116     30.929  63.727 -34.888  1.00  0.00      SOLV H
ATOM  10643  OH2 TIP3 23117     32.141  61.638 -36.772  1.00  0.00      SOLV O
ATOM  10644  H1  TIP3 23117     32.513  62.166 -37.502  1.00  0.00      SOLV H
ATOM  10645  H2  TIP3 23117     31.362  61.218 -37.203  1.00  0.00      SOLV H
ATOM  10646  OH2 TIP3 23118     31.794  67.248 -36.555  1.00  0.00      SOLV O
ATOM  10647  H1  TIP3 23118     32.581  67.339 -37.106  1.00  0.00      SOLV H
ATOM  10648  H2  TIP3 23118     31.177  67.903 -36.920  1.00  0.00      SOLV H
ATOM  10649  OH2 TIP3 23119     36.662  66.626 -31.585  1.00  0.00      SOLV O
ATOM  10650  H1  TIP3 23119     37.190  65.817 -31.676  1.00  0.00      SOLV H
ATOM  10651  H2  TIP3 23119     37.346  67.309 -31.605  1.00  0.00      SOLV H
ATOM  10652  OH2 TIP3 23120     37.018  69.709 -33.491  1.00  0.00      SOLV O
ATOM  10653  H1  TIP3 23120     36.503  70.295 -34.088  1.00  0.00      SOLV H
ATOM  10654  H2  TIP3 23120     37.923  70.045 -33.676  1.00  0.00      SOLV H
ATOM  10655  OH2 TIP3 23121     29.372  63.608 -32.396  1.00  0.00      SOLV O
ATOM  10656  H1  TIP3 23121     28.870  62.781 -32.546  1.00  0.00      SOLV H
ATOM  10657  H2  TIP3 23121     30.083  63.515 -33.060  1.00  0.00      SOLV H
ATOM  10658  OH2 TIP3 23122     33.757  59.443 -36.390  1.00  0.00      SOLV O
ATOM  10659  H1  TIP3 23122     33.231  60.259 -36.519  1.00  0.00      SOLV H
ATOM  10660  H2  TIP3 23122     33.199  58.777 -36.846  1.00  0.00      SOLV H
ATOM  10661  OH2 TIP3 23123     33.511  63.909 -32.818  1.00  0.00      SOLV O
ATOM  10662  H1  TIP3 23123     33.341  63.529 -31.935  1.00  0.00      SOLV H
ATOM  10663  H2  TIP3 23123     32.792  63.472 -33.321  1.00  0.00      SOLV H
ATOM  10664  OH2 TIP3 23124     36.320  64.063 -33.737  1.00  0.00      SOLV O
ATOM  10665  H1  TIP3 23124     35.434  63.719 -33.530  1.00  0.00      SOLV H
ATOM  10666  H2  TIP3 23124     36.877  63.565 -33.106  1.00  0.00      SOLV H
ATOM  10667  OH2 TIP3 23125     38.356  63.304 -31.821  1.00  0.00      SOLV O
ATOM  10668  H1  TIP3 23125     38.549  62.340 -31.820  1.00  0.00      SOLV H
ATOM  10669  H2  TIP3 23125     37.974  63.443 -30.926  1.00  0.00      SOLV H
ATOM  10670  OH2 TIP3 23126     28.313  61.065 -32.716  1.00  0.00      SOLV O
ATOM  10671  H1  TIP3 23126     28.693  60.379 -33.297  1.00  0.00      SOLV H
ATOM  10672  H2  TIP3 23126     28.439  60.627 -31.845  1.00  0.00      SOLV H
ATOM  10673  OH2 TIP3 23127     34.212  58.975 -33.730  1.00  0.00      SOLV O
ATOM  10674  H1  TIP3 23127     35.006  58.401 -33.741  1.00  0.00      SOLV H
ATOM  10675  H2  TIP3 23127     33.990  59.001 -34.682  1.00  0.00      SOLV H
ATOM  10676  OH2 TIP3 23128     34.027  60.623 -31.617  1.00  0.00      SOLV O
ATOM  10677  H1  TIP3 23128     34.041  60.046 -32.418  1.00  0.00      SOLV H
ATOM  10678  H2  TIP3 23128     33.171  61.081 -31.700  1.00  0.00      SOLV H
ATOM  10679  OH2 TIP3 23129     20.636  73.774 -43.916  1.00  0.00      SOLV O
ATOM  10680  H1  TIP3 23129     20.162  73.115 -44.473  1.00  0.00      SOLV H
ATOM  10681  H2  TIP3 23129     21.131  73.184 -43.310  1.00  0.00      SOLV H
ATOM  10682  OH2 TIP3 23130     22.042  72.227 -42.163  1.00  0.00      SOLV O
ATOM  10683  H1  TIP3 23130     21.977  71.288 -41.933  1.00  0.00      SOLV H
ATOM  10684  H2  TIP3 23130     22.145  72.624 -41.282  1.00  0.00      SOLV H
ATOM  10685  OH2 TIP3 23131     37.952  78.294 -36.221  1.00  0.00      SOLV O
ATOM  10686  H1  TIP3 23131     37.862  77.402 -36.603  1.00  0.00      SOLV H
ATOM  10687  H2  TIP3 23131     38.668  78.136 -35.587  1.00  0.00      SOLV H
ATOM  10688  OH2 TIP3 23132     37.948  73.768 -31.605  1.00  0.00      SOLV O
ATOM  10689  H1  TIP3 23132     37.151  73.451 -31.145  1.00  0.00      SOLV H
ATOM  10690  H2  TIP3 23132     38.128  74.618 -31.155  1.00  0.00      SOLV H
ATOM  10691  OH2 TIP3 23133     37.266  75.637 -36.934  1.00  0.00      SOLV O
ATOM  10692  H1  TIP3 23133     36.489  75.746 -36.364  1.00  0.00      SOLV H
ATOM  10693  H2  TIP3 23133     36.919  75.113 -37.690  1.00  0.00      SOLV H
ATOM  10694  OH2 TIP3 23134     24.346  65.813 -39.649  1.00  0.00      SOLV O
ATOM  10695  H1  TIP3 23134     24.577  65.726 -40.597  1.00  0.00      SOLV H
ATOM  10696  H2  TIP3 23134     25.242  65.828 -39.241  1.00  0.00      SOLV H
ATOM  10697  OH2 TIP3 23135     39.356  70.938 -33.953  1.00  0.00      SOLV O
ATOM  10698  H1  TIP3 23135     40.209  70.451 -33.881  1.00  0.00      SOLV H
ATOM  10699  H2  TIP3 23135     39.657  71.855 -34.055  1.00  0.00      SOLV H
ATOM  10700  OH2 TIP3 23136     41.484  69.437 -33.453  1.00  0.00      SOLV O
ATOM  10701  H1  TIP3 23136     40.810  68.722 -33.479  1.00  0.00      SOLV H
ATOM  10702  H2  TIP3 23136     42.294  68.886 -33.414  1.00  0.00      SOLV H
ATOM  10703  OH2 TIP3 23137     40.107  67.149 -39.814  1.00  0.00      SOLV O
ATOM  10704  H1  TIP3 23137     40.956  67.636 -39.763  1.00  0.00      SOLV H
ATOM  10705  H2  TIP3 23137     39.894  67.111 -38.860  1.00  0.00      SOLV H
ATOM  10706  OH2 TIP3 23138     39.912  67.803 -37.071  1.00  0.00      SOLV O
ATOM  10707  H1  TIP3 23138     39.015  67.835 -36.671  1.00  0.00      SOLV H
ATOM  10708  H2  TIP3 23138     40.111  68.753 -37.191  1.00  0.00      SOLV H
ATOM  10709  OH2 TIP3 23139     25.619  61.247 -33.428  1.00  0.00      SOLV O
ATOM  10710  H1  TIP3 23139     26.588  61.257 -33.300  1.00  0.00      SOLV H
ATOM  10711  H2  TIP3 23139     25.439  60.292 -33.273  1.00  0.00      SOLV H
ATOM  10712  OH2 TIP3 23140     44.077  62.985 -31.671  1.00  0.00      SOLV O
ATOM  10713  H1  TIP3 23140     44.695  62.470 -32.226  1.00  0.00      SOLV H
ATOM  10714  H2  TIP3 23140     43.887  63.762 -32.232  1.00  0.00      SOLV H
ATOM  10715  OH2 TIP3 23141     27.222  59.998 -40.613  1.00  0.00      SOLV O
ATOM  10716  H1  TIP3 23141     27.940  59.346 -40.452  1.00  0.00      SOLV H
ATOM  10717  H2  TIP3 23141     27.615  60.795 -40.221  1.00  0.00      SOLV H
ATOM  10718  OH2 TIP3 23142     24.629  62.225 -39.640  1.00  0.00      SOLV O
ATOM  10719  H1  TIP3 23142     25.289  62.218 -40.355  1.00  0.00      SOLV H
ATOM  10720  H2  TIP3 23142     24.818  63.078 -39.238  1.00  0.00      SOLV H
ATOM  10721  OH2 TIP3 23143     42.940  64.780 -33.363  1.00  0.00      SOLV O
ATOM  10722  H1  TIP3 23143     41.963  64.765 -33.360  1.00  0.00      SOLV H
ATOM  10723  H2  TIP3 23143     43.121  64.251 -34.157  1.00  0.00      SOLV H
ATOM  10724  OH2 TIP3 23144     26.284  58.847 -45.508  1.00  0.00      SOLV O
ATOM  10725  H1  TIP3 23144     25.350  58.623 -45.655  1.00  0.00      SOLV H
ATOM  10726  H2  TIP3 23144     26.478  59.477 -46.230  1.00  0.00      SOLV H
ATOM  10727  OH2 TIP3 23145     26.704  57.678 -37.176  1.00  0.00      SOLV O
ATOM  10728  H1  TIP3 23145     26.144  57.167 -36.560  1.00  0.00      SOLV H
ATOM  10729  H2  TIP3 23145     26.031  57.997 -37.803  1.00  0.00      SOLV H
ATOM  10730  OH2 TIP3 23146     24.274  70.932 -33.027  1.00  0.00      SOLV O
ATOM  10731  H1  TIP3 23146     23.495  70.580 -33.497  1.00  0.00      SOLV H
ATOM  10732  H2  TIP3 23146     24.156  70.552 -32.146  1.00  0.00      SOLV H
ATOM  10733  OH2 TIP3 23147     26.760  72.634 -36.964  1.00  0.00      SOLV O
ATOM  10734  H1  TIP3 23147     26.107  73.357 -37.014  1.00  0.00      SOLV H
ATOM  10735  H2  TIP3 23147     27.583  73.067 -36.736  1.00  0.00      SOLV H
ATOM  10736  OH2 TIP3 23148     30.377  75.405 -33.874  1.00  0.00      SOLV O
ATOM  10737  H1  TIP3 23148     30.610  75.186 -32.945  1.00  0.00      SOLV H
ATOM  10738  H2  TIP3 23148     31.084  76.049 -34.099  1.00  0.00      SOLV H
ATOM  10739  OH2 TIP3 23149     32.129  77.412 -34.564  1.00  0.00      SOLV O
ATOM  10740  H1  TIP3 23149     33.012  77.072 -34.786  1.00  0.00      SOLV H
ATOM  10741  H2  TIP3 23149     32.326  77.873 -33.720  1.00  0.00      SOLV H
ATOM  10742  OH2 TIP3 23150     42.618  62.693 -35.512  1.00  0.00      SOLV O
ATOM  10743  H1  TIP3 23150     41.748  62.616 -35.944  1.00  0.00      SOLV H
ATOM  10744  H2  TIP3 23150     43.063  61.896 -35.884  1.00  0.00      SOLV H
ATOM  10745  OH2 TIP3 23151     23.253  74.827 -36.750  1.00  0.00      SOLV O
ATOM  10746  H1  TIP3 23151     22.390  75.060 -37.148  1.00  0.00      SOLV H
ATOM  10747  H2  TIP3 23151     22.964  74.573 -35.867  1.00  0.00      SOLV H
ATOM  10748  OH2 TIP3 23152     25.781  75.196 -37.759  1.00  0.00      SOLV O
ATOM  10749  H1  TIP3 23152     24.902  75.091 -37.312  1.00  0.00      SOLV H
ATOM  10750  H2  TIP3 23152     25.508  75.848 -38.441  1.00  0.00      SOLV H
ATOM  10751  OH2 TIP3 23153     30.099  76.697 -38.487  1.00  0.00      SOLV O
ATOM  10752  H1  TIP3 23153     29.606  77.188 -39.176  1.00  0.00      SOLV H
ATOM  10753  H2  TIP3 23153     30.111  77.379 -37.778  1.00  0.00      SOLV H
ATOM  10754  OH2 TIP3 23154     32.770  76.440 -37.588  1.00  0.00      SOLV O
ATOM  10755  H1  TIP3 23154     31.844  76.369 -37.877  1.00  0.00      SOLV H
ATOM  10756  H2  TIP3 23154     32.902  77.396 -37.567  1.00  0.00      SOLV H
ATOM  10757  OH2 TIP3 23155     34.583  78.796 -37.305  1.00  0.00      SOLV O
ATOM  10758  H1  TIP3 23155     34.198  79.647 -37.538  1.00  0.00      SOLV H
ATOM  10759  H2  TIP3 23155     35.057  78.545 -38.108  1.00  0.00      SOLV H
ATOM  10760  OH2 TIP3 23156     23.168  73.423 -39.796  1.00  0.00      SOLV O
ATOM  10761  H1  TIP3 23156     23.283  72.917 -38.963  1.00  0.00      SOLV H
ATOM  10762  H2  TIP3 23156     24.015  73.232 -40.247  1.00  0.00      SOLV H
ATOM  10763  OH2 TIP3 23157     25.546  72.828 -41.098  1.00  0.00      SOLV O
ATOM  10764  H1  TIP3 23157     25.676  71.865 -40.965  1.00  0.00      SOLV H
ATOM  10765  H2  TIP3 23157     26.379  73.169 -40.786  1.00  0.00      SOLV H
ATOM  10766  OH2 TIP3 23158     41.431  61.779 -40.954  1.00  0.00      SOLV O
ATOM  10767  H1  TIP3 23158     41.802  62.429 -41.554  1.00  0.00      SOLV H
ATOM  10768  H2  TIP3 23158     40.523  61.637 -41.310  1.00  0.00      SOLV H
ATOM  10769  OH2 TIP3 23159     43.798  63.972 -42.012  1.00  0.00      SOLV O
ATOM  10770  H1  TIP3 23159     44.404  64.643 -42.366  1.00  0.00      SOLV H
ATOM  10771  H2  TIP3 23159     43.002  64.095 -42.538  1.00  0.00      SOLV H
ATOM  10772  OH2 TIP3 23160     29.177  57.976 -43.388  1.00  0.00      SOLV O
ATOM  10773  H1  TIP3 23160     28.442  57.487 -43.806  1.00  0.00      SOLV H
ATOM  10774  H2  TIP3 23160     29.884  57.297 -43.422  1.00  0.00      SOLV H
ATOM  10775  OH2 TIP3 23161     28.072  57.354 -47.631  1.00  0.00      SOLV O
ATOM  10776  H1  TIP3 23161     28.356  58.159 -48.103  1.00  0.00      SOLV H
ATOM  10777  H2  TIP3 23161     27.413  57.695 -47.008  1.00  0.00      SOLV H
ATOM  10778  OH2 TIP3 23162     33.551  59.420 -43.533  1.00  0.00      SOLV O
ATOM  10779  H1  TIP3 23162     34.226  60.096 -43.412  1.00  0.00      SOLV H
ATOM  10780  H2  TIP3 23162     33.404  59.199 -42.603  1.00  0.00      SOLV H
ATOM  10781  OH2 TIP3 23163     39.007  61.334 -41.986  1.00  0.00      SOLV O
ATOM  10782  H1  TIP3 23163     38.519  61.418 -42.807  1.00  0.00      SOLV H
ATOM  10783  H2  TIP3 23163     38.659  60.480 -41.671  1.00  0.00      SOLV H
ATOM  10784  OH2 TIP3 23164     40.505  61.593 -46.158  1.00  0.00      SOLV O
ATOM  10785  H1  TIP3 23164     39.695  62.124 -46.189  1.00  0.00      SOLV H
ATOM  10786  H2  TIP3 23164     40.119  60.709 -45.965  1.00  0.00      SOLV H
ATOM  10787  OH2 TIP3 23165     22.809  72.330 -46.549  1.00  0.00      SOLV O
ATOM  10788  H1  TIP3 23165     22.175  72.032 -47.217  1.00  0.00      SOLV H
ATOM  10789  H2  TIP3 23165     22.502  73.239 -46.393  1.00  0.00      SOLV H
ATOM  10790  OH2 TIP3 23166     29.226  59.728 -49.036  1.00  0.00      SOLV O
ATOM  10791  H1  TIP3 23166     29.860  59.375 -49.677  1.00  0.00      SOLV H
ATOM  10792  H2  TIP3 23166     29.798  60.252 -48.447  1.00  0.00      SOLV H
ATOM  10793  OH2 TIP3 23167     33.972  61.627 -46.605  1.00  0.00      SOLV O
ATOM  10794  H1  TIP3 23167     34.175  61.121 -45.814  1.00  0.00      SOLV H
ATOM  10795  H2  TIP3 23167     33.662  62.470 -46.231  1.00  0.00      SOLV H
ATOM  10796  OH2 TIP3 23168     28.894  58.510 -33.833  1.00  0.00      SOLV O
ATOM  10797  H1  TIP3 23168     28.754  57.596 -33.521  1.00  0.00      SOLV H
ATOM  10798  H2  TIP3 23168     29.802  58.644 -33.495  1.00  0.00      SOLV H
ATOM  10799  OH2 TIP3 23169     31.076  58.536 -32.206  1.00  0.00      SOLV O
ATOM  10800  H1  TIP3 23169     32.000  58.428 -32.477  1.00  0.00      SOLV H
ATOM  10801  H2  TIP3 23169     30.915  57.650 -31.802  1.00  0.00      SOLV H
ATOM  10802  OH2 TIP3 23170     39.216  60.733 -32.099  1.00  0.00      SOLV O
ATOM  10803  H1  TIP3 23170     39.384  60.225 -31.277  1.00  0.00      SOLV H
ATOM  10804  H2  TIP3 23170     40.123  60.920 -32.411  1.00  0.00      SOLV H
ATOM  10805  OH2 TIP3 23171     36.783  76.848 -33.350  1.00  0.00      SOLV O
ATOM  10806  H1  TIP3 23171     36.122  76.500 -33.978  1.00  0.00      SOLV H
ATOM  10807  H2  TIP3 23171     36.434  77.751 -33.228  1.00  0.00      SOLV H
ATOM  10808  OH2 TIP3 23172     44.523  71.945 -38.372  1.00  0.00      SOLV O
ATOM  10809  H1  TIP3 23172     44.890  71.297 -37.736  1.00  0.00      SOLV H
ATOM  10810  H2  TIP3 23172     45.041  72.729 -38.173  1.00  0.00      SOLV H
ATOM  10811  OH2 TIP3 23173     47.647  67.007 -37.924  1.00  0.00      SOLV O
ATOM  10812  H1  TIP3 23173     47.111  67.303 -38.659  1.00  0.00      SOLV H
ATOM  10813  H2  TIP3 23173     46.961  66.853 -37.236  1.00  0.00      SOLV H
ATOM  10814  OH2 TIP3 23174     45.070  72.717 -35.521  1.00  0.00      SOLV O
ATOM  10815  H1  TIP3 23174     44.859  73.330 -34.787  1.00  0.00      SOLV H
ATOM  10816  H2  TIP3 23174     44.172  72.455 -35.787  1.00  0.00      SOLV H
ATOM  10817  OH2 TIP3 23175     44.249  78.771 -33.980  1.00  0.00      SOLV O
ATOM  10818  H1  TIP3 23175     44.344  78.498 -34.899  1.00  0.00      SOLV H
ATOM  10819  H2  TIP3 23175     43.508  78.196 -33.697  1.00  0.00      SOLV H
ATOM  10820  OH2 TIP3 23176     41.290  73.606 -36.591  1.00  0.00      SOLV O
ATOM  10821  H1  TIP3 23176     41.077  73.464 -37.517  1.00  0.00      SOLV H
ATOM  10822  H2  TIP3 23176     41.778  72.782 -36.357  1.00  0.00      SOLV H
ATOM  10823  OH2 TIP3 23177     43.066  75.684 -35.674  1.00  0.00      SOLV O
ATOM  10824  H1  TIP3 23177     43.455  75.345 -34.845  1.00  0.00      SOLV H
ATOM  10825  H2  TIP3 23177     42.452  74.981 -35.930  1.00  0.00      SOLV H
ATOM  10826  OH2 TIP3 23178     49.440  65.652 -39.670  1.00  0.00      SOLV O
ATOM  10827  H1  TIP3 23178     48.681  65.238 -40.126  1.00  0.00      SOLV H
ATOM  10828  H2  TIP3 23178     49.010  66.358 -39.174  1.00  0.00      SOLV H
ATOM  10829  OH2 TIP3 23179     53.951  66.967 -36.278  1.00  0.00      SOLV O
ATOM  10830  H1  TIP3 23179     54.493  66.629 -35.554  1.00  0.00      SOLV H
ATOM  10831  H2  TIP3 23179     53.132  66.442 -36.222  1.00  0.00      SOLV H
ATOM  10832  OH2 TIP3 23180     51.876  72.754 -33.217  1.00  0.00      SOLV O
ATOM  10833  H1  TIP3 23180     51.698  71.790 -33.144  1.00  0.00      SOLV H
ATOM  10834  H2  TIP3 23180     52.809  72.782 -32.986  1.00  0.00      SOLV H
ATOM  10835  OH2 TIP3 23181     45.476  69.879 -36.730  1.00  0.00      SOLV O
ATOM  10836  H1  TIP3 23181     45.511  70.252 -35.842  1.00  0.00      SOLV H
ATOM  10837  H2  TIP3 23181     45.517  68.925 -36.549  1.00  0.00      SOLV H
ATOM  10838  OH2 TIP3 23182     44.212  74.477 -33.476  1.00  0.00      SOLV O
ATOM  10839  H1  TIP3 23182     44.813  74.833 -32.794  1.00  0.00      SOLV H
ATOM  10840  H2  TIP3 23182     43.429  74.278 -32.924  1.00  0.00      SOLV H
ATOM  10841  OH2 TIP3 23183     42.452  71.407 -35.509  1.00  0.00      SOLV O
ATOM  10842  H1  TIP3 23183     42.700  71.079 -34.621  1.00  0.00      SOLV H
ATOM  10843  H2  TIP3 23183     42.045  70.617 -35.906  1.00  0.00      SOLV H
ATOM  10844  OH2 TIP3 23184     49.201  73.354 -33.323  1.00  0.00      SOLV O
ATOM  10845  H1  TIP3 23184     48.946  72.867 -34.124  1.00  0.00      SOLV H
ATOM  10846  H2  TIP3 23184     50.184  73.309 -33.354  1.00  0.00      SOLV H
ATOM  10847  OH2 TIP3 23185     45.637  66.970 -36.001  1.00  0.00      SOLV O
ATOM  10848  H1  TIP3 23185     44.669  66.906 -36.009  1.00  0.00      SOLV H
ATOM  10849  H2  TIP3 23185     45.875  66.156 -35.519  1.00  0.00      SOLV H
ATOM  10850  OH2 TIP3 23186     47.076  64.550 -40.641  1.00  0.00      SOLV O
ATOM  10851  H1  TIP3 23186     47.177  64.395 -41.594  1.00  0.00      SOLV H
ATOM  10852  H2  TIP3 23186     47.099  63.620 -40.317  1.00  0.00      SOLV H
ATOM  10853  OH2 TIP3 23187     39.919  79.520 -33.022  1.00  0.00      SOLV O
ATOM  10854  H1  TIP3 23187     40.674  79.483 -32.407  1.00  0.00      SOLV H
ATOM  10855  H2  TIP3 23187     39.905  78.614 -33.372  1.00  0.00      SOLV H
ATOM  10856  OH2 TIP3 23188     44.815  80.154 -31.598  1.00  0.00      SOLV O
ATOM  10857  H1  TIP3 23188     45.580  79.704 -31.208  1.00  0.00      SOLV H
ATOM  10858  H2  TIP3 23188     44.706  79.655 -32.435  1.00  0.00      SOLV H
ATOM  10859  OH2 TIP3 23189     41.975  73.634 -32.177  1.00  0.00      SOLV O
ATOM  10860  H1  TIP3 23189     42.415  72.798 -32.425  1.00  0.00      SOLV H
ATOM  10861  H2  TIP3 23189     41.178  73.614 -32.747  1.00  0.00      SOLV H
ATOM  10862  OH2 TIP3 23190     48.149  75.841 -32.751  1.00  0.00      SOLV O
ATOM  10863  H1  TIP3 23190     47.965  75.967 -33.685  1.00  0.00      SOLV H
ATOM  10864  H2  TIP3 23190     48.733  75.049 -32.795  1.00  0.00      SOLV H
ATOM  10865  OH2 TIP3 23191     43.670  71.236 -32.805  1.00  0.00      SOLV O
ATOM  10866  H1  TIP3 23191     44.457  70.680 -32.857  1.00  0.00      SOLV H
ATOM  10867  H2  TIP3 23191     43.553  71.286 -31.835  1.00  0.00      SOLV H
ATOM  10868  OH2 TIP3 23192     47.848  71.730 -35.366  1.00  0.00      SOLV O
ATOM  10869  H1  TIP3 23192     46.944  72.040 -35.167  1.00  0.00      SOLV H
ATOM  10870  H2  TIP3 23192     47.953  72.033 -36.272  1.00  0.00      SOLV H
ATOM  10871  OH2 TIP3 23193     51.683  75.608 -32.163  1.00  0.00      SOLV O
ATOM  10872  H1  TIP3 23193     52.509  76.089 -32.117  1.00  0.00      SOLV H
ATOM  10873  H2  TIP3 23193     51.768  74.922 -31.489  1.00  0.00      SOLV H
ATOM  10874  OH2 TIP3 23194     49.055  69.295 -34.323  1.00  0.00      SOLV O
ATOM  10875  H1  TIP3 23194     49.359  68.651 -34.991  1.00  0.00      SOLV H
ATOM  10876  H2  TIP3 23194     48.714  70.020 -34.878  1.00  0.00      SOLV H
ATOM  10877  OH2 TIP3 23195     49.915  67.927 -36.774  1.00  0.00      SOLV O
ATOM  10878  H1  TIP3 23195     50.276  68.455 -37.494  1.00  0.00      SOLV H
ATOM  10879  H2  TIP3 23195     49.132  67.504 -37.193  1.00  0.00      SOLV H
ATOM  10880  OH2 TIP3 23196     54.542  72.910 -31.375  1.00  0.00      SOLV O
ATOM  10881  H1  TIP3 23196     54.924  72.101 -31.760  1.00  0.00      SOLV H
ATOM  10882  H2  TIP3 23196     55.085  73.604 -31.761  1.00  0.00      SOLV H
ATOM  10883  OH2 TIP3 23197     47.161  69.880 -32.382  1.00  0.00      SOLV O
ATOM  10884  H1  TIP3 23197     46.640  69.071 -32.552  1.00  0.00      SOLV H
ATOM  10885  H2  TIP3 23197     47.863  69.803 -33.056  1.00  0.00      SOLV H
ATOM  10886  OH2 TIP3 23198     51.512  65.698 -36.366  1.00  0.00      SOLV O
ATOM  10887  H1  TIP3 23198     51.036  66.542 -36.505  1.00  0.00      SOLV H
ATOM  10888  H2  TIP3 23198     50.952  65.069 -36.865  1.00  0.00      SOLV H
ATOM  10889  OH2 TIP3 23199     51.295  70.171 -32.816  1.00  0.00      SOLV O
ATOM  10890  H1  TIP3 23199     51.102  69.827 -31.926  1.00  0.00      SOLV H
ATOM  10891  H2  TIP3 23199     50.565  69.763 -33.319  1.00  0.00      SOLV H
ATOM  10892  OH2 TIP3 23200     54.110  70.417 -33.689  1.00  0.00      SOLV O
ATOM  10893  H1  TIP3 23200     53.228  70.027 -33.593  1.00  0.00      SOLV H
ATOM  10894  H2  TIP3 23200     54.666  69.845 -33.131  1.00  0.00      SOLV H
ATOM  10895  OH2 TIP3 23201     55.993  69.458 -31.825  1.00  0.00      SOLV O
ATOM  10896  H1  TIP3 23201     56.238  68.509 -31.794  1.00  0.00      SOLV H
ATOM  10897  H2  TIP3 23201     55.661  69.649 -30.922  1.00  0.00      SOLV H
ATOM  10898  OH2 TIP3 23202     46.076  67.338 -32.720  1.00  0.00      SOLV O
ATOM  10899  H1  TIP3 23202     46.489  66.666 -33.290  1.00  0.00      SOLV H
ATOM  10900  H2  TIP3 23202     46.206  66.926 -31.840  1.00  0.00      SOLV H
ATOM  10901  OH2 TIP3 23203     51.964  65.210 -33.722  1.00  0.00      SOLV O
ATOM  10902  H1  TIP3 23203     52.798  64.702 -33.751  1.00  0.00      SOLV H
ATOM  10903  H2  TIP3 23203     51.774  65.311 -34.677  1.00  0.00      SOLV H
ATOM  10904  OH2 TIP3 23204     51.789  66.862 -31.596  1.00  0.00      SOLV O
ATOM  10905  H1  TIP3 23204     51.810  66.341 -32.431  1.00  0.00      SOLV H
ATOM  10906  H2  TIP3 23204     50.969  67.386 -31.690  1.00  0.00      SOLV H
ATOM  10907  OH2 TIP3 23205     43.397  67.507 -33.487  1.00  0.00      SOLV O
ATOM  10908  H1  TIP3 23205     44.353  67.561 -33.287  1.00  0.00      SOLV H
ATOM  10909  H2  TIP3 23205     43.219  66.573 -33.245  1.00  0.00      SOLV H
ATOM  10910  OH2 TIP3 23206     44.971  66.326 -40.397  1.00  0.00      SOLV O
ATOM  10911  H1  TIP3 23206     45.685  65.646 -40.436  1.00  0.00      SOLV H
ATOM  10912  H2  TIP3 23206     45.461  67.118 -40.211  1.00  0.00      SOLV H
ATOM  10913  OH2 TIP3 23207     42.399  68.623 -39.818  1.00  0.00      SOLV O
ATOM  10914  H1  TIP3 23207     43.236  68.440 -40.254  1.00  0.00      SOLV H
ATOM  10915  H2  TIP3 23207     42.647  69.327 -39.201  1.00  0.00      SOLV H
ATOM  10916  OH2 TIP3 23208     44.478  63.938 -37.174  1.00  0.00      SOLV O
ATOM  10917  H1  TIP3 23208     43.897  63.468 -36.550  1.00  0.00      SOLV H
ATOM  10918  H2  TIP3 23208     43.827  64.280 -37.810  1.00  0.00      SOLV H
ATOM  10919  OH2 TIP3 23209     42.079  77.170 -33.011  1.00  0.00      SOLV O
ATOM  10920  H1  TIP3 23209     41.288  76.898 -33.510  1.00  0.00      SOLV H
ATOM  10921  H2  TIP3 23209     41.891  76.844 -32.124  1.00  0.00      SOLV H
ATOM  10922  OH2 TIP3 23210     46.677  64.777 -33.861  1.00  0.00      SOLV O
ATOM  10923  H1  TIP3 23210     46.540  63.884 -33.501  1.00  0.00      SOLV H
ATOM  10924  H2  TIP3 23210     47.572  64.949 -33.506  1.00  0.00      SOLV H
ATOM  10925  OH2 TIP3 23211     48.840  64.800 -32.211  1.00  0.00      SOLV O
ATOM  10926  H1  TIP3 23211     49.772  64.754 -32.476  1.00  0.00      SOLV H
ATOM  10927  H2  TIP3 23211     48.717  63.913 -31.811  1.00  0.00      SOLV H
ATOM  10928  OH2 TIP3 23212     57.002  66.987 -32.098  1.00  0.00      SOLV O
ATOM  10929  H1  TIP3 23212     57.170  66.499 -31.264  1.00  0.00      SOLV H
ATOM  10930  H2  TIP3 23212     57.903  67.186 -32.411  1.00  0.00      SOLV H
ATOM  10931  OH2 TIP3 23213    -70.429  45.344 -38.702  1.00  0.00      SOLV O
ATOM  10932  H1  TIP3 23213    -70.491  46.001 -37.979  1.00  0.00      SOLV H
ATOM  10933  H2  TIP3 23213    -70.150  45.911 -39.437  1.00  0.00      SOLV H
ATOM  10934  OH2 TIP3 23214    -76.578  46.141 -39.223  1.00  0.00      SOLV O
ATOM  10935  H1  TIP3 23214    -76.099  45.292 -39.205  1.00  0.00      SOLV H
ATOM  10936  H2  TIP3 23214    -76.765  46.236 -40.160  1.00  0.00      SOLV H
ATOM  10937  OH2 TIP3 23215    -74.923  44.444 -43.662  1.00  0.00      SOLV O
ATOM  10938  H1  TIP3 23215    -74.434  44.627 -42.827  1.00  0.00      SOLV H
ATOM  10939  H2  TIP3 23215    -75.104  45.330 -44.002  1.00  0.00      SOLV H
ATOM  10940  OH2 TIP3 23216    -70.476  46.904 -36.444  1.00  0.00      SOLV O
ATOM  10941  H1  TIP3 23216    -71.359  47.307 -36.608  1.00  0.00      SOLV H
ATOM  10942  H2  TIP3 23216    -70.521  46.748 -35.491  1.00  0.00      SOLV H
ATOM  10943  OH2 TIP3 23217    -73.194  44.738 -41.609  1.00  0.00      SOLV O
ATOM  10944  H1  TIP3 23217    -73.268  43.958 -41.042  1.00  0.00      SOLV H
ATOM  10945  H2  TIP3 23217    -72.809  45.401 -41.016  1.00  0.00      SOLV H
ATOM  10946  OH2 TIP3 23218    -72.521  43.682 -37.799  1.00  0.00      SOLV O
ATOM  10947  H1  TIP3 23218    -73.418  43.921 -38.089  1.00  0.00      SOLV H
ATOM  10948  H2  TIP3 23218    -71.953  44.201 -38.403  1.00  0.00      SOLV H
ATOM  10949  OH2 TIP3 23219    -78.388  39.437 -40.352  1.00  0.00      SOLV O
ATOM  10950  H1  TIP3 23219    -78.260  38.487 -40.559  1.00  0.00      SOLV H
ATOM  10951  H2  TIP3 23219    -79.350  39.496 -40.287  1.00  0.00      SOLV H
ATOM  10952  OH2 TIP3 23220    -75.047  53.346 -35.725  1.00  0.00      SOLV O
ATOM  10953  H1  TIP3 23220    -74.799  52.690 -36.421  1.00  0.00      SOLV H
ATOM  10954  H2  TIP3 23220    -75.214  54.136 -36.243  1.00  0.00      SOLV H
ATOM  10955  OH2 TIP3 23221    -72.107  50.449 -37.616  1.00  0.00      SOLV O
ATOM  10956  H1  TIP3 23221    -73.001  50.838 -37.607  1.00  0.00      SOLV H
ATOM  10957  H2  TIP3 23221    -71.738  50.832 -38.436  1.00  0.00      SOLV H
ATOM  10958  OH2 TIP3 23222    -75.513  48.184 -35.936  1.00  0.00      SOLV O
ATOM  10959  H1  TIP3 23222    -75.866  48.840 -35.318  1.00  0.00      SOLV H
ATOM  10960  H2  TIP3 23222    -76.283  48.118 -36.554  1.00  0.00      SOLV H
ATOM  10961  OH2 TIP3 23223    -70.515  42.227 -47.605  1.00  0.00      SOLV O
ATOM  10962  H1  TIP3 23223    -71.388  41.979 -47.211  1.00  0.00      SOLV H
ATOM  10963  H2  TIP3 23223    -70.717  43.119 -47.918  1.00  0.00      SOLV H
ATOM  10964  OH2 TIP3 23224    -73.482  56.589 -34.127  1.00  0.00      SOLV O
ATOM  10965  H1  TIP3 23224    -73.286  55.632 -34.157  1.00  0.00      SOLV H
ATOM  10966  H2  TIP3 23224    -74.397  56.579 -33.760  1.00  0.00      SOLV H
ATOM  10967  OH2 TIP3 23225    -73.367  47.671 -33.686  1.00  0.00      SOLV O
ATOM  10968  H1  TIP3 23225    -74.008  47.879 -34.384  1.00  0.00      SOLV H
ATOM  10969  H2  TIP3 23225    -73.069  46.784 -33.963  1.00  0.00      SOLV H
ATOM  10970  OH2 TIP3 23226    -76.778  40.741 -36.279  1.00  0.00      SOLV O
ATOM  10971  H1  TIP3 23226    -76.226  40.394 -35.555  1.00  0.00      SOLV H
ATOM  10972  H2  TIP3 23226    -77.612  40.234 -36.177  1.00  0.00      SOLV H
ATOM  10973  OH2 TIP3 23227    -74.941  45.376 -35.430  1.00  0.00      SOLV O
ATOM  10974  H1  TIP3 23227    -75.511  45.009 -34.718  1.00  0.00      SOLV H
ATOM  10975  H2  TIP3 23227    -75.421  46.180 -35.690  1.00  0.00      SOLV H
ATOM  10976  OH2 TIP3 23228    -78.737  46.485 -33.386  1.00  0.00      SOLV O
ATOM  10977  H1  TIP3 23228    -79.048  45.608 -33.084  1.00  0.00      SOLV H
ATOM  10978  H2  TIP3 23228    -77.915  46.595 -32.893  1.00  0.00      SOLV H
ATOM  10979  OH2 TIP3 23229    -77.820  47.660 -37.267  1.00  0.00      SOLV O
ATOM  10980  H1  TIP3 23229    -77.500  47.152 -38.043  1.00  0.00      SOLV H
ATOM  10981  H2  TIP3 23229    -78.330  46.973 -36.802  1.00  0.00      SOLV H
ATOM  10982  OH2 TIP3 23230    -75.280  43.616 -39.362  1.00  0.00      SOLV O
ATOM  10983  H1  TIP3 23230    -75.907  43.406 -38.636  1.00  0.00      SOLV H
ATOM  10984  H2  TIP3 23230    -75.689  43.109 -40.092  1.00  0.00      SOLV H
ATOM  10985  OH2 TIP3 23231    -74.629  51.608 -37.784  1.00  0.00      SOLV O
ATOM  10986  H1  TIP3 23231    -74.209  52.152 -38.483  1.00  0.00      SOLV H
ATOM  10987  H2  TIP3 23231    -75.369  51.193 -38.256  1.00  0.00      SOLV H
ATOM  10988  OH2 TIP3 23232    -72.913  53.826 -34.175  1.00  0.00      SOLV O
ATOM  10989  H1  TIP3 23232    -73.810  53.602 -34.521  1.00  0.00      SOLV H
ATOM  10990  H2  TIP3 23232    -72.400  53.800 -35.015  1.00  0.00      SOLV H
ATOM  10991  OH2 TIP3 23233    -76.711  43.400 -37.031  1.00  0.00      SOLV O
ATOM  10992  H1  TIP3 23233    -76.072  43.702 -36.373  1.00  0.00      SOLV H
ATOM  10993  H2  TIP3 23233    -76.801  42.447 -36.823  1.00  0.00      SOLV H
ATOM  10994  OH2 TIP3 23234    -78.888  45.302 -35.963  1.00  0.00      SOLV O
ATOM  10995  H1  TIP3 23234    -78.954  45.716 -35.084  1.00  0.00      SOLV H
ATOM  10996  H2  TIP3 23234    -78.134  44.700 -35.882  1.00  0.00      SOLV H
ATOM  10997  OH2 TIP3 23235    -72.320  45.308 -35.038  1.00  0.00      SOLV O
ATOM  10998  H1  TIP3 23235    -73.286  45.156 -35.168  1.00  0.00      SOLV H
ATOM  10999  H2  TIP3 23235    -72.044  45.276 -35.966  1.00  0.00      SOLV H
ATOM  11000  OH2 TIP3 23236    -75.082  48.387 -40.516  1.00  0.00      SOLV O
ATOM  11001  H1  TIP3 23236    -75.641  47.855 -41.087  1.00  0.00      SOLV H
ATOM  11002  H2  TIP3 23236    -74.284  47.840 -40.366  1.00  0.00      SOLV H
ATOM  11003  OH2 TIP3 23237    -79.153  54.432 -32.881  1.00  0.00      SOLV O
ATOM  11004  H1  TIP3 23237    -79.308  53.549 -32.541  1.00  0.00      SOLV H
ATOM  11005  H2  TIP3 23237    -78.682  54.877 -32.160  1.00  0.00      SOLV H
ATOM  11006  OH2 TIP3 23238    -77.020  51.406 -35.280  1.00  0.00      SOLV O
ATOM  11007  H1  TIP3 23238    -76.469  52.186 -35.469  1.00  0.00      SOLV H
ATOM  11008  H2  TIP3 23238    -77.921  51.729 -35.371  1.00  0.00      SOLV H
ATOM  11009  OH2 TIP3 23239    -79.029  49.573 -31.948  1.00  0.00      SOLV O
ATOM  11010  H1  TIP3 23239    -78.118  49.724 -32.208  1.00  0.00      SOLV H
ATOM  11011  H2  TIP3 23239    -78.996  48.681 -31.571  1.00  0.00      SOLV H
ATOM  11012  OH2 TIP3 23240    -76.270  46.685 -31.523  1.00  0.00      SOLV O
ATOM  11013  H1  TIP3 23240    -75.751  45.888 -31.707  1.00  0.00      SOLV H
ATOM  11014  H2  TIP3 23240    -75.613  47.383 -31.642  1.00  0.00      SOLV H
ATOM  11015  OH2 TIP3 23241    -75.927  49.789 -33.443  1.00  0.00      SOLV O
ATOM  11016  H1  TIP3 23241    -76.454  50.333 -34.073  1.00  0.00      SOLV H
ATOM  11017  H2  TIP3 23241    -75.028  50.104 -33.682  1.00  0.00      SOLV H
ATOM  11018  OH2 TIP3 23242    -79.245  39.538 -36.381  1.00  0.00      SOLV O
ATOM  11019  H1  TIP3 23242    -79.712  40.363 -36.567  1.00  0.00      SOLV H
ATOM  11020  H2  TIP3 23242    -79.800  38.895 -36.852  1.00  0.00      SOLV H
ATOM  11021  OH2 TIP3 23243    -79.422  43.940 -32.834  1.00  0.00      SOLV O
ATOM  11022  H1  TIP3 23243    -79.574  43.652 -31.924  1.00  0.00      SOLV H
ATOM  11023  H2  TIP3 23243    -80.136  43.522 -33.340  1.00  0.00      SOLV H
ATOM  11024  OH2 TIP3 23244    -76.613  44.107 -33.744  1.00  0.00      SOLV O
ATOM  11025  H1  TIP3 23244    -77.519  43.816 -33.542  1.00  0.00      SOLV H
ATOM  11026  H2  TIP3 23244    -76.080  43.620 -33.089  1.00  0.00      SOLV H
ATOM  11027  OH2 TIP3 23245    -74.582  43.368 -31.806  1.00  0.00      SOLV O
ATOM  11028  H1  TIP3 23245    -74.405  42.403 -31.812  1.00  0.00      SOLV H
ATOM  11029  H2  TIP3 23245    -74.979  43.511 -30.919  1.00  0.00      SOLV H
ATOM  11030  OH2 TIP3 23246    -78.717  39.042 -33.726  1.00  0.00      SOLV O
ATOM  11031  H1  TIP3 23246    -77.916  38.482 -33.756  1.00  0.00      SOLV H
ATOM  11032  H2  TIP3 23246    -78.960  39.072 -34.673  1.00  0.00      SOLV H
ATOM  11033  OH2 TIP3 23247    -78.984  40.719 -31.629  1.00  0.00      SOLV O
ATOM  11034  H1  TIP3 23247    -78.885  40.102 -32.395  1.00  0.00      SOLV H
ATOM  11035  H2  TIP3 23247    -79.867  41.061 -31.776  1.00  0.00      SOLV H
ATOM  11036  OH2 TIP3 23248    -75.023  58.195 -36.139  1.00  0.00      SOLV O
ATOM  11037  H1  TIP3 23248    -75.156  57.449 -36.734  1.00  0.00      SOLV H
ATOM  11038  H2  TIP3 23248    -74.325  57.852 -35.564  1.00  0.00      SOLV H
ATOM  11039  OH2 TIP3 23249    -74.983  53.838 -31.597  1.00  0.00      SOLV O
ATOM  11040  H1  TIP3 23249    -75.797  53.507 -31.177  1.00  0.00      SOLV H
ATOM  11041  H2  TIP3 23249    -74.830  54.685 -31.137  1.00  0.00      SOLV H
ATOM  11042  OH2 TIP3 23250    -73.236  53.582 -39.110  1.00  0.00      SOLV O
ATOM  11043  H1  TIP3 23250    -72.450  53.301 -39.625  1.00  0.00      SOLV H
ATOM  11044  H2  TIP3 23250    -73.466  54.412 -39.539  1.00  0.00      SOLV H
ATOM  11045  OH2 TIP3 23251    -73.589  51.018 -33.898  1.00  0.00      SOLV O
ATOM  11046  H1  TIP3 23251    -72.746  50.510 -33.896  1.00  0.00      SOLV H
ATOM  11047  H2  TIP3 23251    -73.280  51.913 -34.091  1.00  0.00      SOLV H
ATOM  11048  OH2 TIP3 23252    -71.463  49.502 -33.412  1.00  0.00      SOLV O
ATOM  11049  H1  TIP3 23252    -72.146  48.799 -33.489  1.00  0.00      SOLV H
ATOM  11050  H2  TIP3 23252    -70.660  48.940 -33.426  1.00  0.00      SOLV H
ATOM  11051  OH2 TIP3 23253    -72.800  47.113 -39.789  1.00  0.00      SOLV O
ATOM  11052  H1  TIP3 23253    -71.994  47.679 -39.820  1.00  0.00      SOLV H
ATOM  11053  H2  TIP3 23253    -73.042  47.224 -38.853  1.00  0.00      SOLV H
ATOM  11054  OH2 TIP3 23254    -73.011  47.877 -36.997  1.00  0.00      SOLV O
ATOM  11055  H1  TIP3 23254    -73.948  47.917 -36.701  1.00  0.00      SOLV H
ATOM  11056  H2  TIP3 23254    -72.838  48.809 -37.237  1.00  0.00      SOLV H
ATOM  11057  OH2 TIP3 23255    -68.855  43.058 -31.656  1.00  0.00      SOLV O
ATOM  11058  H1  TIP3 23255    -68.258  42.540 -32.232  1.00  0.00      SOLV H
ATOM  11059  H2  TIP3 23255    -69.076  43.820 -32.230  1.00  0.00      SOLV H
ATOM  11060  OH2 TIP3 23256    -71.708  44.100 -45.190  1.00  0.00      SOLV O
ATOM  11061  H1  TIP3 23256    -71.397  43.765 -44.325  1.00  0.00      SOLV H
ATOM  11062  H2  TIP3 23256    -72.030  43.283 -45.608  1.00  0.00      SOLV H
ATOM  11063  OH2 TIP3 23257    -70.017  44.825 -33.343  1.00  0.00      SOLV O
ATOM  11064  H1  TIP3 23257    -70.994  44.846 -33.382  1.00  0.00      SOLV H
ATOM  11065  H2  TIP3 23257    -69.827  44.341 -34.163  1.00  0.00      SOLV H
ATOM  11066  OH2 TIP3 23258    -70.337  42.744 -35.491  1.00  0.00      SOLV O
ATOM  11067  H1  TIP3 23258    -71.198  42.714 -35.947  1.00  0.00      SOLV H
ATOM  11068  H2  TIP3 23258    -69.893  41.966 -35.899  1.00  0.00      SOLV H
ATOM  11069  OH2 TIP3 23259    -76.951  41.875 -41.030  1.00  0.00      SOLV O
ATOM  11070  H1  TIP3 23259    -77.485  41.065 -40.937  1.00  0.00      SOLV H
ATOM  11071  H2  TIP3 23259    -76.379  41.654 -41.776  1.00  0.00      SOLV H
ATOM  11072  OH2 TIP3 23260    -71.539  41.752 -41.024  1.00  0.00      SOLV O
ATOM  11073  H1  TIP3 23260    -71.167  42.487 -41.556  1.00  0.00      SOLV H
ATOM  11074  H2  TIP3 23260    -72.483  41.762 -41.296  1.00  0.00      SOLV H
ATOM  11075  OH2 TIP3 23261    -70.394  43.477 -42.812  1.00  0.00      SOLV O
ATOM  11076  H1  TIP3 23261    -69.544  43.189 -43.204  1.00  0.00      SOLV H
ATOM  11077  H2  TIP3 23261    -70.229  44.437 -42.683  1.00  0.00      SOLV H
ATOM  11078  OH2 TIP3 23262    -74.078  41.395 -41.915  1.00  0.00      SOLV O
ATOM  11079  H1  TIP3 23262    -74.257  41.461 -42.857  1.00  0.00      SOLV H
ATOM  11080  H2  TIP3 23262    -74.305  40.455 -41.728  1.00  0.00      SOLV H
ATOM  11081  OH2 TIP3 23263    -72.708  41.662 -46.287  1.00  0.00      SOLV O
ATOM  11082  H1  TIP3 23263    -73.603  42.022 -46.449  1.00  0.00      SOLV H
ATOM  11083  H2  TIP3 23263    -72.957  40.765 -45.966  1.00  0.00      SOLV H
ATOM  11084  OH2 TIP3 23264    -73.737  40.787 -32.102  1.00  0.00      SOLV O
ATOM  11085  H1  TIP3 23264    -73.557  40.295 -31.273  1.00  0.00      SOLV H
ATOM  11086  H2  TIP3 23264    -72.835  40.996 -32.415  1.00  0.00      SOLV H
ATOM  11087  OH2 TIP3 23265    -76.130  56.902 -33.414  1.00  0.00      SOLV O
ATOM  11088  H1  TIP3 23265    -76.830  56.432 -33.891  1.00  0.00      SOLV H
ATOM  11089  H2  TIP3 23265    -76.558  57.760 -33.262  1.00  0.00      SOLV H
ATOM  11090  OH2 TIP3 23266    -60.448  55.985 -43.457  1.00  0.00      SOLV O
ATOM  11091  H1  TIP3 23266    -60.839  56.882 -43.481  1.00  0.00      SOLV H
ATOM  11092  H2  TIP3 23266    -61.075  55.504 -44.026  1.00  0.00      SOLV H
ATOM  11093  OH2 TIP3 23267    -61.221  54.951 -39.980  1.00  0.00      SOLV O
ATOM  11094  H1  TIP3 23267    -61.112  54.331 -39.243  1.00  0.00      SOLV H
ATOM  11095  H2  TIP3 23267    -61.424  54.332 -40.700  1.00  0.00      SOLV H
ATOM  11096  OH2 TIP3 23268    -68.416  52.060 -38.357  1.00  0.00      SOLV O
ATOM  11097  H1  TIP3 23268    -68.071  51.372 -37.753  1.00  0.00      SOLV H
ATOM  11098  H2  TIP3 23268    -67.826  52.800 -38.167  1.00  0.00      SOLV H
ATOM  11099  OH2 TIP3 23269    -58.827  58.966 -41.709  1.00  0.00      SOLV O
ATOM  11100  H1  TIP3 23269    -58.918  58.112 -41.259  1.00  0.00      SOLV H
ATOM  11101  H2  TIP3 23269    -58.943  59.583 -40.973  1.00  0.00      SOLV H
ATOM  11102  OH2 TIP3 23270    -68.971  56.468 -39.741  1.00  0.00      SOLV O
ATOM  11103  H1  TIP3 23270    -68.980  55.603 -40.194  1.00  0.00      SOLV H
ATOM  11104  H2  TIP3 23270    -68.051  56.736 -39.854  1.00  0.00      SOLV H
ATOM  11105  OH2 TIP3 23271    -69.988  49.340 -44.437  1.00  0.00      SOLV O
ATOM  11106  H1  TIP3 23271    -70.640  50.060 -44.417  1.00  0.00      SOLV H
ATOM  11107  H2  TIP3 23271    -70.431  48.705 -45.005  1.00  0.00      SOLV H
ATOM  11108  OH2 TIP3 23272    -69.997  51.760 -42.159  1.00  0.00      SOLV O
ATOM  11109  H1  TIP3 23272    -69.579  50.919 -41.894  1.00  0.00      SOLV H
ATOM  11110  H2  TIP3 23272    -69.562  51.964 -42.996  1.00  0.00      SOLV H
ATOM  11111  OH2 TIP3 23273    -63.206  62.456 -41.566  1.00  0.00      SOLV O
ATOM  11112  H1  TIP3 23273    -62.310  62.201 -41.867  1.00  0.00      SOLV H
ATOM  11113  H2  TIP3 23273    -63.105  62.315 -40.629  1.00  0.00      SOLV H
ATOM  11114  OH2 TIP3 23274    -63.636  56.688 -39.521  1.00  0.00      SOLV O
ATOM  11115  H1  TIP3 23274    -63.095  56.132 -40.106  1.00  0.00      SOLV H
ATOM  11116  H2  TIP3 23274    -62.938  57.060 -38.958  1.00  0.00      SOLV H
ATOM  11117  OH2 TIP3 23275    -52.632  51.633 -38.699  1.00  0.00      SOLV O
ATOM  11118  H1  TIP3 23275    -52.722  52.287 -37.978  1.00  0.00      SOLV H
ATOM  11119  H2  TIP3 23275    -52.384  52.204 -39.441  1.00  0.00      SOLV H
ATOM  11120  OH2 TIP3 23276    -58.747  52.495 -39.233  1.00  0.00      SOLV O
ATOM  11121  H1  TIP3 23276    -58.339  51.610 -39.180  1.00  0.00      SOLV H
ATOM  11122  H2  TIP3 23276    -58.939  52.556 -40.186  1.00  0.00      SOLV H
ATOM  11123  OH2 TIP3 23277    -64.545  48.373 -41.979  1.00  0.00      SOLV O
ATOM  11124  H1  TIP3 23277    -64.843  49.189 -42.425  1.00  0.00      SOLV H
ATOM  11125  H2  TIP3 23277    -64.817  47.696 -42.633  1.00  0.00      SOLV H
ATOM  11126  OH2 TIP3 23278    -57.341  51.087 -43.627  1.00  0.00      SOLV O
ATOM  11127  H1  TIP3 23278    -56.653  50.947 -42.935  1.00  0.00      SOLV H
ATOM  11128  H2  TIP3 23278    -56.921  51.765 -44.175  1.00  0.00      SOLV H
ATOM  11129  OH2 TIP3 23279    -68.601  49.537 -41.281  1.00  0.00      SOLV O
ATOM  11130  H1  TIP3 23279    -67.813  49.234 -40.785  1.00  0.00      SOLV H
ATOM  11131  H2  TIP3 23279    -68.384  49.231 -42.178  1.00  0.00      SOLV H
ATOM  11132  OH2 TIP3 23280    -64.273  52.665 -41.937  1.00  0.00      SOLV O
ATOM  11133  H1  TIP3 23280    -63.443  52.386 -41.507  1.00  0.00      SOLV H
ATOM  11134  H2  TIP3 23280    -64.533  51.851 -42.417  1.00  0.00      SOLV H
ATOM  11135  OH2 TIP3 23281    -52.687  53.216 -36.440  1.00  0.00      SOLV O
ATOM  11136  H1  TIP3 23281    -53.582  53.591 -36.609  1.00  0.00      SOLV H
ATOM  11137  H2  TIP3 23281    -52.760  53.016 -35.496  1.00  0.00      SOLV H
ATOM  11138  OH2 TIP3 23282    -65.360  46.900 -37.978  1.00  0.00      SOLV O
ATOM  11139  H1  TIP3 23282    -65.803  47.456 -38.636  1.00  0.00      SOLV H
ATOM  11140  H2  TIP3 23282    -65.983  46.945 -37.230  1.00  0.00      SOLV H
ATOM  11141  OH2 TIP3 23283    -61.569  58.338 -44.365  1.00  0.00      SOLV O
ATOM  11142  H1  TIP3 23283    -61.813  57.986 -45.224  1.00  0.00      SOLV H
ATOM  11143  H2  TIP3 23283    -62.095  59.154 -44.318  1.00  0.00      SOLV H
ATOM  11144  OH2 TIP3 23284    -65.430  55.028 -37.706  1.00  0.00      SOLV O
ATOM  11145  H1  TIP3 23284    -66.311  55.367 -37.416  1.00  0.00      SOLV H
ATOM  11146  H2  TIP3 23284    -65.009  55.848 -37.998  1.00  0.00      SOLV H
ATOM  11147  OH2 TIP3 23285    -55.424  50.991 -41.635  1.00  0.00      SOLV O
ATOM  11148  H1  TIP3 23285    -55.500  50.229 -41.044  1.00  0.00      SOLV H
ATOM  11149  H2  TIP3 23285    -55.066  51.675 -41.048  1.00  0.00      SOLV H
ATOM  11150  OH2 TIP3 23286    -66.389  48.547 -39.980  1.00  0.00      SOLV O
ATOM  11151  H1  TIP3 23286    -65.967  49.308 -39.522  1.00  0.00      SOLV H
ATOM  11152  H2  TIP3 23286    -65.680  48.341 -40.629  1.00  0.00      SOLV H
ATOM  11153  OH2 TIP3 23287    -67.615  56.326 -36.817  1.00  0.00      SOLV O
ATOM  11154  H1  TIP3 23287    -67.957  57.161 -37.207  1.00  0.00      SOLV H
ATOM  11155  H2  TIP3 23287    -68.460  55.981 -36.464  1.00  0.00      SOLV H
ATOM  11156  OH2 TIP3 23288    -58.902  60.836 -39.288  1.00  0.00      SOLV O
ATOM  11157  H1  TIP3 23288    -59.844  60.576 -39.166  1.00  0.00      SOLV H
ATOM  11158  H2  TIP3 23288    -58.981  61.755 -39.556  1.00  0.00      SOLV H
ATOM  11159  OH2 TIP3 23289    -54.740  49.979 -37.793  1.00  0.00      SOLV O
ATOM  11160  H1  TIP3 23289    -55.645  50.194 -38.074  1.00  0.00      SOLV H
ATOM  11161  H2  TIP3 23289    -54.188  50.488 -38.417  1.00  0.00      SOLV H
ATOM  11162  OH2 TIP3 23290    -60.673  45.737 -40.475  1.00  0.00      SOLV O
ATOM  11163  H1  TIP3 23290    -60.566  44.768 -40.516  1.00  0.00      SOLV H
ATOM  11164  H2  TIP3 23290    -61.598  45.795 -40.143  1.00  0.00      SOLV H
ATOM  11165  OH2 TIP3 23291    -60.794  62.039 -42.558  1.00  0.00      SOLV O
ATOM  11166  H1  TIP3 23291    -60.354  61.392 -43.161  1.00  0.00      SOLV H
ATOM  11167  H2  TIP3 23291    -60.936  62.814 -43.100  1.00  0.00      SOLV H
ATOM  11168  OH2 TIP3 23292    -59.286  60.361 -44.140  1.00  0.00      SOLV O
ATOM  11169  H1  TIP3 23292    -59.417  59.641 -44.777  1.00  0.00      SOLV H
ATOM  11170  H2  TIP3 23292    -59.092  59.845 -43.328  1.00  0.00      SOLV H
ATOM  11171  OH2 TIP3 23293    -57.224  59.597 -35.710  1.00  0.00      SOLV O
ATOM  11172  H1  TIP3 23293    -57.042  58.983 -36.455  1.00  0.00      SOLV H
ATOM  11173  H2  TIP3 23293    -57.417  60.434 -36.182  1.00  0.00      SOLV H
ATOM  11174  OH2 TIP3 23294    -61.497  54.914 -45.869  1.00  0.00      SOLV O
ATOM  11175  H1  TIP3 23294    -62.342  55.094 -46.308  1.00  0.00      SOLV H
ATOM  11176  H2  TIP3 23294    -60.872  55.089 -46.596  1.00  0.00      SOLV H
ATOM  11177  OH2 TIP3 23295    -60.675  52.941 -48.767  1.00  0.00      SOLV O
ATOM  11178  H1  TIP3 23295    -60.090  53.523 -48.261  1.00  0.00      SOLV H
ATOM  11179  H2  TIP3 23295    -60.167  52.827 -49.588  1.00  0.00      SOLV H
ATOM  11180  OH2 TIP3 23296    -54.321  56.735 -37.621  1.00  0.00      SOLV O
ATOM  11181  H1  TIP3 23296    -55.224  57.119 -37.592  1.00  0.00      SOLV H
ATOM  11182  H2  TIP3 23296    -53.977  57.140 -38.439  1.00  0.00      SOLV H
ATOM  11183  OH2 TIP3 23297    -58.299  56.138 -45.057  1.00  0.00      SOLV O
ATOM  11184  H1  TIP3 23297    -59.046  56.124 -44.408  1.00  0.00      SOLV H
ATOM  11185  H2  TIP3 23297    -57.594  55.729 -44.520  1.00  0.00      SOLV H
ATOM  11186  OH2 TIP3 23298    -57.751  54.470 -35.950  1.00  0.00      SOLV O
ATOM  11187  H1  TIP3 23298    -58.080  55.128 -35.318  1.00  0.00      SOLV H
ATOM  11188  H2  TIP3 23298    -58.522  54.433 -36.559  1.00  0.00      SOLV H
ATOM  11189  OH2 TIP3 23299    -66.401  54.024 -43.073  1.00  0.00      SOLV O
ATOM  11190  H1  TIP3 23299    -66.640  53.517 -43.858  1.00  0.00      SOLV H
ATOM  11191  H2  TIP3 23299    -65.620  53.534 -42.734  1.00  0.00      SOLV H
ATOM  11192  OH2 TIP3 23300    -66.240  57.677 -40.422  1.00  0.00      SOLV O
ATOM  11193  H1  TIP3 23300    -66.152  57.077 -41.169  1.00  0.00      SOLV H
ATOM  11194  H2  TIP3 23300    -65.403  57.516 -39.952  1.00  0.00      SOLV H
ATOM  11195  OH2 TIP3 23301    -65.677  52.929 -39.436  1.00  0.00      SOLV O
ATOM  11196  H1  TIP3 23301    -65.177  53.183 -40.231  1.00  0.00      SOLV H
ATOM  11197  H2  TIP3 23301    -65.551  53.699 -38.844  1.00  0.00      SOLV H
ATOM  11198  OH2 TIP3 23302    -61.503  60.357 -38.724  1.00  0.00      SOLV O
ATOM  11199  H1  TIP3 23302    -61.992  60.729 -37.987  1.00  0.00      SOLV H
ATOM  11200  H2  TIP3 23302    -61.474  59.409 -38.445  1.00  0.00      SOLV H
ATOM  11201  OH2 TIP3 23303    -66.185  57.493 -34.747  1.00  0.00      SOLV O
ATOM  11202  H1  TIP3 23303    -66.914  57.929 -34.258  1.00  0.00      SOLV H
ATOM  11203  H2  TIP3 23303    -66.705  57.009 -35.426  1.00  0.00      SOLV H
ATOM  11204  OH2 TIP3 23304    -59.095  54.999 -47.412  1.00  0.00      SOLV O
ATOM  11205  H1  TIP3 23304    -58.733  55.418 -46.596  1.00  0.00      SOLV H
ATOM  11206  H2  TIP3 23304    -58.808  55.628 -48.106  1.00  0.00      SOLV H
ATOM  11207  OH2 TIP3 23305    -67.892  52.789 -35.516  1.00  0.00      SOLV O
ATOM  11208  H1  TIP3 23305    -68.112  53.389 -34.781  1.00  0.00      SOLV H
ATOM  11209  H2  TIP3 23305    -68.781  52.511 -35.800  1.00  0.00      SOLV H
ATOM  11210  OH2 TIP3 23306    -68.598  58.472 -33.890  1.00  0.00      SOLV O
ATOM  11211  H1  TIP3 23306    -68.646  58.672 -34.841  1.00  0.00      SOLV H
ATOM  11212  H2  TIP3 23306    -69.496  58.150 -33.690  1.00  0.00      SOLV H
ATOM  11213  OH2 TIP3 23307    -52.829  48.451 -47.560  1.00  0.00      SOLV O
ATOM  11214  H1  TIP3 23307    -53.729  48.287 -47.198  1.00  0.00      SOLV H
ATOM  11215  H2  TIP3 23307    -52.907  49.373 -47.862  1.00  0.00      SOLV H
ATOM  11216  OH2 TIP3 23308    -71.635  53.686 -36.597  1.00  0.00      SOLV O
ATOM  11217  H1  TIP3 23308    -71.945  53.530 -37.509  1.00  0.00      SOLV H
ATOM  11218  H2  TIP3 23308    -71.187  52.831 -36.404  1.00  0.00      SOLV H
ATOM  11219  OH2 TIP3 23309    -55.605  62.845 -34.016  1.00  0.00      SOLV O
ATOM  11220  H1  TIP3 23309    -55.531  61.882 -34.149  1.00  0.00      SOLV H
ATOM  11221  H2  TIP3 23309    -56.556  62.912 -33.755  1.00  0.00      SOLV H
ATOM  11222  OH2 TIP3 23310    -64.124  59.442 -35.337  1.00  0.00      SOLV O
ATOM  11223  H1  TIP3 23310    -64.297  60.239 -34.781  1.00  0.00      SOLV H
ATOM  11224  H2  TIP3 23310    -64.839  58.845 -35.036  1.00  0.00      SOLV H
ATOM  11225  OH2 TIP3 23311    -55.568  53.962 -33.695  1.00  0.00      SOLV O
ATOM  11226  H1  TIP3 23311    -56.242  54.168 -34.362  1.00  0.00      SOLV H
ATOM  11227  H2  TIP3 23311    -55.309  53.061 -33.964  1.00  0.00      SOLV H
ATOM  11228  OH2 TIP3 23312    -69.981  55.756 -35.609  1.00  0.00      SOLV O
ATOM  11229  H1  TIP3 23312    -69.542  55.362 -34.824  1.00  0.00      SOLV H
ATOM  11230  H2  TIP3 23312    -70.517  55.013 -35.948  1.00  0.00      SOLV H
ATOM  11231  OH2 TIP3 23313    -63.450  45.745 -39.736  1.00  0.00      SOLV O
ATOM  11232  H1  TIP3 23313    -64.280  45.340 -40.075  1.00  0.00      SOLV H
ATOM  11233  H2  TIP3 23313    -63.840  46.406 -39.131  1.00  0.00      SOLV H
ATOM  11234  OH2 TIP3 23314    -58.920  46.795 -36.383  1.00  0.00      SOLV O
ATOM  11235  H1  TIP3 23314    -58.479  46.715 -35.523  1.00  0.00      SOLV H
ATOM  11236  H2  TIP3 23314    -59.867  46.862 -36.116  1.00  0.00      SOLV H
ATOM  11237  OH2 TIP3 23315    -57.149  51.681 -35.400  1.00  0.00      SOLV O
ATOM  11238  H1  TIP3 23315    -57.738  51.285 -34.719  1.00  0.00      SOLV H
ATOM  11239  H2  TIP3 23315    -57.663  52.453 -35.687  1.00  0.00      SOLV H
ATOM  11240  OH2 TIP3 23316    -58.010  56.391 -49.646  1.00  0.00      SOLV O
ATOM  11241  H1  TIP3 23316    -58.032  56.351 -50.615  1.00  0.00      SOLV H
ATOM  11242  H2  TIP3 23316    -57.404  57.130 -49.495  1.00  0.00      SOLV H
ATOM  11243  OH2 TIP3 23317    -60.049  49.203 -48.939  1.00  0.00      SOLV O
ATOM  11244  H1  TIP3 23317    -60.536  49.068 -48.109  1.00  0.00      SOLV H
ATOM  11245  H2  TIP3 23317    -60.260  48.361 -49.383  1.00  0.00      SOLV H
ATOM  11246  OH2 TIP3 23318    -65.121  50.419 -38.502  1.00  0.00      SOLV O
ATOM  11247  H1  TIP3 23318    -65.761  50.234 -37.791  1.00  0.00      SOLV H
ATOM  11248  H2  TIP3 23318    -65.389  51.315 -38.806  1.00  0.00      SOLV H
ATOM  11249  OH2 TIP3 23319    -65.132  50.562 -43.598  1.00  0.00      SOLV O
ATOM  11250  H1  TIP3 23319    -65.982  50.081 -43.720  1.00  0.00      SOLV H
ATOM  11251  H2  TIP3 23319    -64.691  50.364 -44.447  1.00  0.00      SOLV H
ATOM  11252  OH2 TIP3 23320    -60.049  52.820 -44.798  1.00  0.00      SOLV O
ATOM  11253  H1  TIP3 23320    -60.713  53.472 -45.107  1.00  0.00      SOLV H
ATOM  11254  H2  TIP3 23320    -59.364  52.901 -45.483  1.00  0.00      SOLV H
ATOM  11255  OH2 TIP3 23321    -61.030  52.819 -33.301  1.00  0.00      SOLV O
ATOM  11256  H1  TIP3 23321    -61.271  51.883 -33.092  1.00  0.00      SOLV H
ATOM  11257  H2  TIP3 23321    -60.139  52.863 -32.927  1.00  0.00      SOLV H
ATOM  11258  OH2 TIP3 23322    -58.939  52.689 -42.021  1.00  0.00      SOLV O
ATOM  11259  H1  TIP3 23322    -59.429  53.096 -42.757  1.00  0.00      SOLV H
ATOM  11260  H2  TIP3 23322    -58.524  51.938 -42.495  1.00  0.00      SOLV H
ATOM  11261  OH2 TIP3 23323    -67.373  49.960 -36.748  1.00  0.00      SOLV O
ATOM  11262  H1  TIP3 23323    -67.429  50.311 -35.850  1.00  0.00      SOLV H
ATOM  11263  H2  TIP3 23323    -67.448  49.001 -36.588  1.00  0.00      SOLV H
ATOM  11264  OH2 TIP3 23324    -63.295  48.501 -50.027  1.00  0.00      SOLV O
ATOM  11265  H1  TIP3 23324    -63.554  48.084 -49.178  1.00  0.00      SOLV H
ATOM  11266  H2  TIP3 23324    -64.134  48.726 -50.431  1.00  0.00      SOLV H
ATOM  11267  OH2 TIP3 23325    -69.564  46.086 -42.858  1.00  0.00      SOLV O
ATOM  11268  H1  TIP3 23325    -68.952  46.247 -42.109  1.00  0.00      SOLV H
ATOM  11269  H2  TIP3 23325    -68.977  45.856 -43.592  1.00  0.00      SOLV H
ATOM  11270  OH2 TIP3 23326    -60.141  53.938 -37.364  1.00  0.00      SOLV O
ATOM  11271  H1  TIP3 23326    -59.676  53.371 -38.018  1.00  0.00      SOLV H
ATOM  11272  H2  TIP3 23326    -60.508  53.246 -36.771  1.00  0.00      SOLV H
ATOM  11273  OH2 TIP3 23327    -61.852  49.121 -42.583  1.00  0.00      SOLV O
ATOM  11274  H1  TIP3 23327    -62.732  48.785 -42.310  1.00  0.00      SOLV H
ATOM  11275  H2  TIP3 23327    -61.383  49.086 -41.736  1.00  0.00      SOLV H
ATOM  11276  OH2 TIP3 23328    -67.262  48.830 -43.716  1.00  0.00      SOLV O
ATOM  11277  H1  TIP3 23328    -68.164  48.782 -44.100  1.00  0.00      SOLV H
ATOM  11278  H2  TIP3 23328    -66.808  48.061 -44.102  1.00  0.00      SOLV H
ATOM  11279  OH2 TIP3 23329    -63.919  50.063 -46.102  1.00  0.00      SOLV O
ATOM  11280  H1  TIP3 23329    -63.024  50.401 -45.887  1.00  0.00      SOLV H
ATOM  11281  H2  TIP3 23329    -64.242  50.700 -46.744  1.00  0.00      SOLV H
ATOM  11282  OH2 TIP3 23330    -57.501  49.919 -39.399  1.00  0.00      SOLV O
ATOM  11283  H1  TIP3 23330    -58.079  49.702 -38.627  1.00  0.00      SOLV H
ATOM  11284  H2  TIP3 23330    -57.921  49.378 -40.089  1.00  0.00      SOLV H
ATOM  11285  OH2 TIP3 23331    -68.758  54.587 -33.480  1.00  0.00      SOLV O
ATOM  11286  H1  TIP3 23331    -68.134  54.898 -32.799  1.00  0.00      SOLV H
ATOM  11287  H2  TIP3 23331    -69.515  54.317 -32.923  1.00  0.00      SOLV H
ATOM  11288  OH2 TIP3 23332    -61.622  52.128 -40.674  1.00  0.00      SOLV O
ATOM  11289  H1  TIP3 23332    -60.875  51.782 -41.177  1.00  0.00      SOLV H
ATOM  11290  H2  TIP3 23332    -61.651  51.526 -39.897  1.00  0.00      SOLV H
ATOM  11291  OH2 TIP3 23333    -65.026  46.899 -44.288  1.00  0.00      SOLV O
ATOM  11292  H1  TIP3 23333    -65.123  45.931 -44.192  1.00  0.00      SOLV H
ATOM  11293  H2  TIP3 23333    -64.231  46.976 -44.826  1.00  0.00      SOLV H
ATOM  11294  OH2 TIP3 23334    -62.280  50.416 -38.397  1.00  0.00      SOLV O
ATOM  11295  H1  TIP3 23334    -63.222  50.214 -38.234  1.00  0.00      SOLV H
ATOM  11296  H2  TIP3 23334    -61.930  50.457 -37.492  1.00  0.00      SOLV H
ATOM  11297  OH2 TIP3 23335    -56.824  57.842 -37.807  1.00  0.00      SOLV O
ATOM  11298  H1  TIP3 23335    -56.481  58.478 -38.470  1.00  0.00      SOLV H
ATOM  11299  H2  TIP3 23335    -57.609  57.474 -38.267  1.00  0.00      SOLV H
ATOM  11300  OH2 TIP3 23336    -57.828  50.689 -48.461  1.00  0.00      SOLV O
ATOM  11301  H1  TIP3 23336    -58.768  50.421 -48.585  1.00  0.00      SOLV H
ATOM  11302  H2  TIP3 23336    -57.897  51.546 -47.994  1.00  0.00      SOLV H
ATOM  11303  OH2 TIP3 23337    -62.465  56.960 -35.364  1.00  0.00      SOLV O
ATOM  11304  H1  TIP3 23337    -62.657  56.382 -34.611  1.00  0.00      SOLV H
ATOM  11305  H2  TIP3 23337    -63.105  57.677 -35.247  1.00  0.00      SOLV H
ATOM  11306  OH2 TIP3 23338    -57.788  52.706 -46.709  1.00  0.00      SOLV O
ATOM  11307  H1  TIP3 23338    -56.898  52.870 -46.337  1.00  0.00      SOLV H
ATOM  11308  H2  TIP3 23338    -58.003  53.541 -47.166  1.00  0.00      SOLV H
ATOM  11309  OH2 TIP3 23339    -68.166  54.004 -40.739  1.00  0.00      SOLV O
ATOM  11310  H1  TIP3 23339    -67.590  54.043 -41.520  1.00  0.00      SOLV H
ATOM  11311  H2  TIP3 23339    -67.928  53.147 -40.354  1.00  0.00      SOLV H
ATOM  11312  OH2 TIP3 23340    -70.504  51.486 -35.484  1.00  0.00      SOLV O
ATOM  11313  H1  TIP3 23340    -70.257  51.094 -34.625  1.00  0.00      SOLV H
ATOM  11314  H2  TIP3 23340    -70.908  50.731 -35.955  1.00  0.00      SOLV H
ATOM  11315  OH2 TIP3 23341    -63.742  53.424 -33.328  1.00  0.00      SOLV O
ATOM  11316  H1  TIP3 23341    -64.013  52.983 -34.156  1.00  0.00      SOLV H
ATOM  11317  H2  TIP3 23341    -62.767  53.356 -33.396  1.00  0.00      SOLV H
ATOM  11318  OH2 TIP3 23342    -61.246  60.017 -35.449  1.00  0.00      SOLV O
ATOM  11319  H1  TIP3 23342    -62.164  59.735 -35.600  1.00  0.00      SOLV H
ATOM  11320  H2  TIP3 23342    -61.280  60.216 -34.488  1.00  0.00      SOLV H
ATOM  11321  OH2 TIP3 23343    -53.303  54.528 -46.981  1.00  0.00      SOLV O
ATOM  11322  H1  TIP3 23343    -53.739  54.080 -47.740  1.00  0.00      SOLV H
ATOM  11323  H2  TIP3 23343    -53.486  55.451 -47.251  1.00  0.00      SOLV H
ATOM  11324  OH2 TIP3 23344    -55.117  60.071 -34.177  1.00  0.00      SOLV O
ATOM  11325  H1  TIP3 23344    -56.033  59.898 -34.510  1.00  0.00      SOLV H
ATOM  11326  H2  TIP3 23344    -54.640  60.100 -35.032  1.00  0.00      SOLV H
ATOM  11327  OH2 TIP3 23345    -57.699  62.206 -46.573  1.00  0.00      SOLV O
ATOM  11328  H1  TIP3 23345    -57.914  61.365 -46.145  1.00  0.00      SOLV H
ATOM  11329  H2  TIP3 23345    -57.258  61.931 -47.380  1.00  0.00      SOLV H
ATOM  11330  OH2 TIP3 23346    -58.712  56.421 -39.485  1.00  0.00      SOLV O
ATOM  11331  H1  TIP3 23346    -59.541  55.918 -39.613  1.00  0.00      SOLV H
ATOM  11332  H2  TIP3 23346    -58.086  55.832 -39.950  1.00  0.00      SOLV H
ATOM  11333  OH2 TIP3 23347    -65.023  56.358 -43.651  1.00  0.00      SOLV O
ATOM  11334  H1  TIP3 23347    -65.684  57.000 -43.900  1.00  0.00      SOLV H
ATOM  11335  H2  TIP3 23347    -65.558  55.552 -43.513  1.00  0.00      SOLV H
ATOM  11336  OH2 TIP3 23348    -65.911  60.103 -37.611  1.00  0.00      SOLV O
ATOM  11337  H1  TIP3 23348    -66.047  61.050 -37.700  1.00  0.00      SOLV H
ATOM  11338  H2  TIP3 23348    -65.361  60.054 -36.810  1.00  0.00      SOLV H
ATOM  11339  OH2 TIP3 23349    -61.360  57.783 -37.815  1.00  0.00      SOLV O
ATOM  11340  H1  TIP3 23349    -61.658  57.404 -36.959  1.00  0.00      SOLV H
ATOM  11341  H2  TIP3 23349    -60.549  57.280 -37.974  1.00  0.00      SOLV H
ATOM  11342  OH2 TIP3 23350    -59.634  62.689 -35.122  1.00  0.00      SOLV O
ATOM  11343  H1  TIP3 23350    -60.393  62.145 -35.401  1.00  0.00      SOLV H
ATOM  11344  H2  TIP3 23350    -59.779  63.520 -35.603  1.00  0.00      SOLV H
ATOM  11345  OH2 TIP3 23351    -67.329  47.069 -35.953  1.00  0.00      SOLV O
ATOM  11346  H1  TIP3 23351    -68.288  46.967 -36.050  1.00  0.00      SOLV H
ATOM  11347  H2  TIP3 23351    -67.079  46.225 -35.538  1.00  0.00      SOLV H
ATOM  11348  OH2 TIP3 23352    -58.292  58.555 -46.478  1.00  0.00      SOLV O
ATOM  11349  H1  TIP3 23352    -58.319  57.716 -45.976  1.00  0.00      SOLV H
ATOM  11350  H2  TIP3 23352    -57.371  58.826 -46.333  1.00  0.00      SOLV H
ATOM  11351  OH2 TIP3 23353    -71.609  57.998 -37.378  1.00  0.00      SOLV O
ATOM  11352  H1  TIP3 23353    -70.999  57.282 -37.613  1.00  0.00      SOLV H
ATOM  11353  H2  TIP3 23353    -71.288  58.276 -36.523  1.00  0.00      SOLV H
ATOM  11354  OH2 TIP3 23354    -58.817  49.659 -37.097  1.00  0.00      SOLV O
ATOM  11355  H1  TIP3 23354    -58.348  49.962 -36.312  1.00  0.00      SOLV H
ATOM  11356  H2  TIP3 23354    -59.173  48.794 -36.815  1.00  0.00      SOLV H
ATOM  11357  OH2 TIP3 23355    -58.015  49.548 -45.887  1.00  0.00      SOLV O
ATOM  11358  H1  TIP3 23355    -58.018  50.072 -46.709  1.00  0.00      SOLV H
ATOM  11359  H2  TIP3 23355    -57.763  50.207 -45.214  1.00  0.00      SOLV H
ATOM  11360  OH2 TIP3 23356    -61.359  50.362 -45.109  1.00  0.00      SOLV O
ATOM  11361  H1  TIP3 23356    -60.761  51.128 -44.997  1.00  0.00      SOLV H
ATOM  11362  H2  TIP3 23356    -61.510  50.084 -44.181  1.00  0.00      SOLV H
ATOM  11363  OH2 TIP3 23357    -60.937  51.703 -36.012  1.00  0.00      SOLV O
ATOM  11364  H1  TIP3 23357    -61.247  51.939 -35.124  1.00  0.00      SOLV H
ATOM  11365  H2  TIP3 23357    -60.464  50.870 -35.856  1.00  0.00      SOLV H
ATOM  11366  OH2 TIP3 23358    -59.594  47.851 -44.251  1.00  0.00      SOLV O
ATOM  11367  H1  TIP3 23358    -60.026  48.354 -43.539  1.00  0.00      SOLV H
ATOM  11368  H2  TIP3 23358    -59.063  48.543 -44.699  1.00  0.00      SOLV H
ATOM  11369  OH2 TIP3 23359    -63.977  47.515 -47.562  1.00  0.00      SOLV O
ATOM  11370  H1  TIP3 23359    -64.276  48.260 -47.014  1.00  0.00      SOLV H
ATOM  11371  H2  TIP3 23359    -63.041  47.453 -47.270  1.00  0.00      SOLV H
ATOM  11372  OH2 TIP3 23360    -54.527  51.596 -35.047  1.00  0.00      SOLV O
ATOM  11373  H1  TIP3 23360    -55.498  51.443 -35.147  1.00  0.00      SOLV H
ATOM  11374  H2  TIP3 23360    -54.283  51.544 -35.982  1.00  0.00      SOLV H
ATOM  11375  OH2 TIP3 23361    -57.153  54.635 -41.085  1.00  0.00      SOLV O
ATOM  11376  H1  TIP3 23361    -57.803  53.938 -41.308  1.00  0.00      SOLV H
ATOM  11377  H2  TIP3 23361    -56.495  54.120 -40.567  1.00  0.00      SOLV H
ATOM  11378  OH2 TIP3 23362    -65.780  44.595 -40.633  1.00  0.00      SOLV O
ATOM  11379  H1  TIP3 23362    -65.940  44.517 -41.596  1.00  0.00      SOLV H
ATOM  11380  H2  TIP3 23362    -65.861  43.665 -40.332  1.00  0.00      SOLV H
ATOM  11381  OH2 TIP3 23363    -73.680  59.042 -33.156  1.00  0.00      SOLV O
ATOM  11382  H1  TIP3 23363    -72.965  59.325 -32.562  1.00  0.00      SOLV H
ATOM  11383  H2  TIP3 23363    -73.327  58.183 -33.478  1.00  0.00      SOLV H
ATOM  11384  OH2 TIP3 23364    -68.162  60.083 -31.413  1.00  0.00      SOLV O
ATOM  11385  H1  TIP3 23364    -67.253  59.792 -31.285  1.00  0.00      SOLV H
ATOM  11386  H2  TIP3 23364    -68.271  59.869 -32.359  1.00  0.00      SOLV H
ATOM  11387  OH2 TIP3 23365    -61.462  60.671 -32.823  1.00  0.00      SOLV O
ATOM  11388  H1  TIP3 23365    -61.562  59.784 -32.419  1.00  0.00      SOLV H
ATOM  11389  H2  TIP3 23365    -60.894  61.137 -32.185  1.00  0.00      SOLV H
ATOM  11390  OH2 TIP3 23366    -70.974  53.705 -32.182  1.00  0.00      SOLV O
ATOM  11391  H1  TIP3 23366    -70.538  52.864 -32.426  1.00  0.00      SOLV H
ATOM  11392  H2  TIP3 23366    -71.773  53.670 -32.749  1.00  0.00      SOLV H
ATOM  11393  OH2 TIP3 23367    -64.714  55.929 -32.750  1.00  0.00      SOLV O
ATOM  11394  H1  TIP3 23367    -65.070  56.082 -33.641  1.00  0.00      SOLV H
ATOM  11395  H2  TIP3 23367    -64.261  55.060 -32.863  1.00  0.00      SOLV H
ATOM  11396  OH2 TIP3 23368    -59.249  57.688 -35.307  1.00  0.00      SOLV O
ATOM  11397  H1  TIP3 23368    -58.701  58.475 -35.471  1.00  0.00      SOLV H
ATOM  11398  H2  TIP3 23368    -60.145  58.057 -35.358  1.00  0.00      SOLV H
ATOM  11399  OH2 TIP3 23369    -69.269  51.335 -32.793  1.00  0.00      SOLV O
ATOM  11400  H1  TIP3 23369    -68.508  50.748 -32.883  1.00  0.00      SOLV H
ATOM  11401  H2  TIP3 23369    -69.397  51.328 -31.825  1.00  0.00      SOLV H
ATOM  11402  OH2 TIP3 23370    -65.173  51.726 -35.357  1.00  0.00      SOLV O
ATOM  11403  H1  TIP3 23370    -66.045  52.139 -35.229  1.00  0.00      SOLV H
ATOM  11404  H2  TIP3 23370    -64.860  52.162 -36.166  1.00  0.00      SOLV H
ATOM  11405  OH2 TIP3 23371    -61.271  55.815 -31.989  1.00  0.00      SOLV O
ATOM  11406  H1  TIP3 23371    -60.356  56.021 -32.210  1.00  0.00      SOLV H
ATOM  11407  H2  TIP3 23371    -61.189  54.957 -31.545  1.00  0.00      SOLV H
ATOM  11408  OH2 TIP3 23372    -55.432  57.910 -50.082  1.00  0.00      SOLV O
ATOM  11409  H1  TIP3 23372    -55.590  57.436 -50.908  1.00  0.00      SOLV H
ATOM  11410  H2  TIP3 23372    -55.921  58.736 -50.239  1.00  0.00      SOLV H
ATOM  11411  OH2 TIP3 23373    -64.080  49.360 -34.291  1.00  0.00      SOLV O
ATOM  11412  H1  TIP3 23373    -63.472  48.783 -34.810  1.00  0.00      SOLV H
ATOM  11413  H2  TIP3 23373    -64.256  50.091 -34.912  1.00  0.00      SOLV H
ATOM  11414  OH2 TIP3 23374    -63.361  53.632 -36.524  1.00  0.00      SOLV O
ATOM  11415  H1  TIP3 23374    -62.612  53.685 -37.126  1.00  0.00      SOLV H
ATOM  11416  H2  TIP3 23374    -64.011  54.242 -36.919  1.00  0.00      SOLV H
ATOM  11417  OH2 TIP3 23375    -58.491  52.973 -31.506  1.00  0.00      SOLV O
ATOM  11418  H1  TIP3 23375    -57.990  52.173 -31.723  1.00  0.00      SOLV H
ATOM  11419  H2  TIP3 23375    -57.837  53.671 -31.641  1.00  0.00      SOLV H
ATOM  11420  OH2 TIP3 23376    -58.150  56.067 -33.461  1.00  0.00      SOLV O
ATOM  11421  H1  TIP3 23376    -58.686  56.626 -34.072  1.00  0.00      SOLV H
ATOM  11422  H2  TIP3 23376    -57.257  56.406 -33.688  1.00  0.00      SOLV H
ATOM  11423  OH2 TIP3 23377    -65.794  49.934 -32.325  1.00  0.00      SOLV O
ATOM  11424  H1  TIP3 23377    -66.320  49.145 -32.556  1.00  0.00      SOLV H
ATOM  11425  H2  TIP3 23377    -65.126  49.896 -33.048  1.00  0.00      SOLV H
ATOM  11426  OH2 TIP3 23378    -61.694  50.317 -32.766  1.00  0.00      SOLV O
ATOM  11427  H1  TIP3 23378    -61.904  49.863 -31.931  1.00  0.00      SOLV H
ATOM  11428  H2  TIP3 23378    -62.243  49.789 -33.382  1.00  0.00      SOLV H
ATOM  11429  OH2 TIP3 23379    -58.841  50.439 -33.711  1.00  0.00      SOLV O
ATOM  11430  H1  TIP3 23379    -59.735  50.054 -33.636  1.00  0.00      SOLV H
ATOM  11431  H2  TIP3 23379    -58.334  49.882 -33.097  1.00  0.00      SOLV H
ATOM  11432  OH2 TIP3 23380    -56.745  49.662 -31.778  1.00  0.00      SOLV O
ATOM  11433  H1  TIP3 23380    -56.641  48.688 -31.817  1.00  0.00      SOLV H
ATOM  11434  H2  TIP3 23380    -57.213  49.795 -30.925  1.00  0.00      SOLV H
ATOM  11435  OH2 TIP3 23381    -66.891  47.404 -32.702  1.00  0.00      SOLV O
ATOM  11436  H1  TIP3 23381    -66.461  46.777 -33.311  1.00  0.00      SOLV H
ATOM  11437  H2  TIP3 23381    -66.739  46.962 -31.844  1.00  0.00      SOLV H
ATOM  11438  OH2 TIP3 23382    -61.016  45.170 -33.693  1.00  0.00      SOLV O
ATOM  11439  H1  TIP3 23382    -60.137  44.762 -33.806  1.00  0.00      SOLV H
ATOM  11440  H2  TIP3 23382    -61.211  45.517 -34.578  1.00  0.00      SOLV H
ATOM  11441  OH2 TIP3 23383    -61.185  46.903 -31.591  1.00  0.00      SOLV O
ATOM  11442  H1  TIP3 23383    -61.139  46.433 -32.455  1.00  0.00      SOLV H
ATOM  11443  H2  TIP3 23383    -61.971  47.466 -31.726  1.00  0.00      SOLV H
ATOM  11444  OH2 TIP3 23384    -57.256  64.352 -35.635  1.00  0.00      SOLV O
ATOM  11445  H1  TIP3 23384    -57.412  63.891 -36.486  1.00  0.00      SOLV H
ATOM  11446  H2  TIP3 23384    -56.365  64.035 -35.436  1.00  0.00      SOLV H
ATOM  11447  OH2 TIP3 23385    -57.182  60.095 -31.565  1.00  0.00      SOLV O
ATOM  11448  H1  TIP3 23385    -58.031  59.801 -31.185  1.00  0.00      SOLV H
ATOM  11449  H2  TIP3 23385    -57.064  60.976 -31.157  1.00  0.00      SOLV H
ATOM  11450  OH2 TIP3 23386    -55.396  58.960 -46.112  1.00  0.00      SOLV O
ATOM  11451  H1  TIP3 23386    -54.741  59.661 -45.931  1.00  0.00      SOLV H
ATOM  11452  H2  TIP3 23386    -55.151  58.309 -45.416  1.00  0.00      SOLV H
ATOM  11453  OH2 TIP3 23387    -54.349  57.304 -44.238  1.00  0.00      SOLV O
ATOM  11454  H1  TIP3 23387    -54.937  56.588 -43.906  1.00  0.00      SOLV H
ATOM  11455  H2  TIP3 23387    -53.913  57.625 -43.427  1.00  0.00      SOLV H
ATOM  11456  OH2 TIP3 23388    -55.459  59.822 -39.130  1.00  0.00      SOLV O
ATOM  11457  H1  TIP3 23388    -54.652  59.626 -39.636  1.00  0.00      SOLV H
ATOM  11458  H2  TIP3 23388    -55.698  60.704 -39.466  1.00  0.00      SOLV H
ATOM  11459  OH2 TIP3 23389    -57.840  61.903 -36.982  1.00  0.00      SOLV O
ATOM  11460  H1  TIP3 23389    -58.594  62.109 -36.392  1.00  0.00      SOLV H
ATOM  11461  H2  TIP3 23389    -58.263  61.434 -37.730  1.00  0.00      SOLV H
ATOM  11462  OH2 TIP3 23390    -54.050  57.239 -47.829  1.00  0.00      SOLV O
ATOM  11463  H1  TIP3 23390    -54.640  57.390 -48.602  1.00  0.00      SOLV H
ATOM  11464  H2  TIP3 23390    -54.463  57.843 -47.182  1.00  0.00      SOLV H
ATOM  11465  OH2 TIP3 23391    -54.624  54.091 -49.321  1.00  0.00      SOLV O
ATOM  11466  H1  TIP3 23391    -54.856  54.713 -50.020  1.00  0.00      SOLV H
ATOM  11467  H2  TIP3 23391    -54.657  53.234 -49.799  1.00  0.00      SOLV H
ATOM  11468  OH2 TIP3 23392    -56.016  55.165 -43.625  1.00  0.00      SOLV O
ATOM  11469  H1  TIP3 23392    -55.808  54.221 -43.739  1.00  0.00      SOLV H
ATOM  11470  H2  TIP3 23392    -56.404  55.173 -42.726  1.00  0.00      SOLV H
ATOM  11471  OH2 TIP3 23393    -70.843  52.127 -39.619  1.00  0.00      SOLV O
ATOM  11472  H1  TIP3 23393    -70.637  52.086 -40.585  1.00  0.00      SOLV H
ATOM  11473  H2  TIP3 23393    -69.930  52.200 -39.261  1.00  0.00      SOLV H
ATOM  11474  OH2 TIP3 23394    -55.811  57.288 -33.903  1.00  0.00      SOLV O
ATOM  11475  H1  TIP3 23394    -54.955  56.808 -33.888  1.00  0.00      SOLV H
ATOM  11476  H2  TIP3 23394    -55.538  58.199 -34.088  1.00  0.00      SOLV H
ATOM  11477  OH2 TIP3 23395    -53.666  55.792 -33.428  1.00  0.00      SOLV O
ATOM  11478  H1  TIP3 23395    -54.370  55.106 -33.487  1.00  0.00      SOLV H
ATOM  11479  H2  TIP3 23395    -52.882  55.206 -33.429  1.00  0.00      SOLV H
ATOM  11480  OH2 TIP3 23396    -54.558  51.475 -50.182  1.00  0.00      SOLV O
ATOM  11481  H1  TIP3 23396    -53.856  51.205 -49.558  1.00  0.00      SOLV H
ATOM  11482  H2  TIP3 23396    -55.224  50.770 -50.099  1.00  0.00      SOLV H
ATOM  11483  OH2 TIP3 23397    -55.430  52.765 -45.214  1.00  0.00      SOLV O
ATOM  11484  H1  TIP3 23397    -54.869  51.959 -45.135  1.00  0.00      SOLV H
ATOM  11485  H2  TIP3 23397    -54.804  53.385 -45.616  1.00  0.00      SOLV H
ATOM  11486  OH2 TIP3 23398    -55.059  53.444 -39.778  1.00  0.00      SOLV O
ATOM  11487  H1  TIP3 23398    -54.230  53.971 -39.802  1.00  0.00      SOLV H
ATOM  11488  H2  TIP3 23398    -55.272  53.509 -38.830  1.00  0.00      SOLV H
ATOM  11489  OH2 TIP3 23399    -55.236  54.162 -37.016  1.00  0.00      SOLV O
ATOM  11490  H1  TIP3 23399    -56.163  54.195 -36.687  1.00  0.00      SOLV H
ATOM  11491  H2  TIP3 23399    -55.071  55.104 -37.222  1.00  0.00      SOLV H
ATOM  11492  OH2 TIP3 23400    -69.562  47.575 -33.451  1.00  0.00      SOLV O
ATOM  11493  H1  TIP3 23400    -68.594  47.620 -33.311  1.00  0.00      SOLV H
ATOM  11494  H2  TIP3 23400    -69.727  46.632 -33.247  1.00  0.00      SOLV H
ATOM  11495  OH2 TIP3 23401    -51.054  49.361 -31.647  1.00  0.00      SOLV O
ATOM  11496  H1  TIP3 23401    -50.495  48.819 -32.236  1.00  0.00      SOLV H
ATOM  11497  H2  TIP3 23401    -51.311  50.103 -32.233  1.00  0.00      SOLV H
ATOM  11498  OH2 TIP3 23402    -53.914  50.417 -45.202  1.00  0.00      SOLV O
ATOM  11499  H1  TIP3 23402    -53.624  50.058 -44.339  1.00  0.00      SOLV H
ATOM  11500  H2  TIP3 23402    -54.338  49.622 -45.589  1.00  0.00      SOLV H
ATOM  11501  OH2 TIP3 23403    -67.932  46.331 -40.629  1.00  0.00      SOLV O
ATOM  11502  H1  TIP3 23403    -67.202  45.714 -40.418  1.00  0.00      SOLV H
ATOM  11503  H2  TIP3 23403    -67.591  47.151 -40.231  1.00  0.00      SOLV H
ATOM  11504  OH2 TIP3 23404    -70.507  48.549 -39.600  1.00  0.00      SOLV O
ATOM  11505  H1  TIP3 23404    -69.902  48.595 -40.363  1.00  0.00      SOLV H
ATOM  11506  H2  TIP3 23404    -70.392  49.443 -39.259  1.00  0.00      SOLV H
ATOM  11507  OH2 TIP3 23405    -52.231  51.107 -33.348  1.00  0.00      SOLV O
ATOM  11508  H1  TIP3 23405    -53.209  51.136 -33.365  1.00  0.00      SOLV H
ATOM  11509  H2  TIP3 23405    -52.067  50.614 -34.170  1.00  0.00      SOLV H
ATOM  11510  OH2 TIP3 23406    -52.245  51.066 -48.648  1.00  0.00      SOLV O
ATOM  11511  H1  TIP3 23406    -51.623  50.494 -49.140  1.00  0.00      SOLV H
ATOM  11512  H2  TIP3 23406    -51.735  51.886 -48.536  1.00  0.00      SOLV H
ATOM  11513  OH2 TIP3 23407    -68.885  45.162 -45.590  1.00  0.00      SOLV O
ATOM  11514  H1  TIP3 23407    -69.847  45.001 -45.619  1.00  0.00      SOLV H
ATOM  11515  H2  TIP3 23407    -68.761  45.849 -46.247  1.00  0.00      SOLV H
ATOM  11516  OH2 TIP3 23408    -68.470  43.952 -37.195  1.00  0.00      SOLV O
ATOM  11517  H1  TIP3 23408    -69.073  43.548 -36.548  1.00  0.00      SOLV H
ATOM  11518  H2  TIP3 23408    -69.110  44.384 -37.796  1.00  0.00      SOLV H
ATOM  11519  OH2 TIP3 23409    -71.034  57.393 -32.976  1.00  0.00      SOLV O
ATOM  11520  H1  TIP3 23409    -71.651  56.867 -33.519  1.00  0.00      SOLV H
ATOM  11521  H2  TIP3 23409    -71.015  56.885 -32.153  1.00  0.00      SOLV H
ATOM  11522  OH2 TIP3 23410    -68.440  58.849 -37.025  1.00  0.00      SOLV O
ATOM  11523  H1  TIP3 23410    -69.064  59.548 -37.237  1.00  0.00      SOLV H
ATOM  11524  H2  TIP3 23410    -67.563  59.246 -37.198  1.00  0.00      SOLV H
ATOM  11525  OH2 TIP3 23411    -64.433  61.667 -33.891  1.00  0.00      SOLV O
ATOM  11526  H1  TIP3 23411    -64.348  61.520 -32.925  1.00  0.00      SOLV H
ATOM  11527  H2  TIP3 23411    -63.961  62.494 -34.016  1.00  0.00      SOLV H
ATOM  11528  OH2 TIP3 23412    -52.548  49.038 -35.503  1.00  0.00      SOLV O
ATOM  11529  H1  TIP3 23412    -53.421  48.999 -35.937  1.00  0.00      SOLV H
ATOM  11530  H2  TIP3 23412    -52.125  48.244 -35.901  1.00  0.00      SOLV H
ATOM  11531  OH2 TIP3 23413    -66.820  60.493 -40.394  1.00  0.00      SOLV O
ATOM  11532  H1  TIP3 23413    -66.791  59.553 -40.661  1.00  0.00      SOLV H
ATOM  11533  H2  TIP3 23413    -67.275  60.372 -39.554  1.00  0.00      SOLV H
ATOM  11534  OH2 TIP3 23414    -59.270  48.194 -41.202  1.00  0.00      SOLV O
ATOM  11535  H1  TIP3 23414    -59.698  47.368 -40.899  1.00  0.00      SOLV H
ATOM  11536  H2  TIP3 23414    -58.515  47.853 -41.701  1.00  0.00      SOLV H
ATOM  11537  OH2 TIP3 23415    -53.771  48.047 -41.020  1.00  0.00      SOLV O
ATOM  11538  H1  TIP3 23415    -53.394  48.771 -41.565  1.00  0.00      SOLV H
ATOM  11539  H2  TIP3 23415    -54.711  48.047 -41.298  1.00  0.00      SOLV H
ATOM  11540  OH2 TIP3 23416    -52.614  49.770 -42.803  1.00  0.00      SOLV O
ATOM  11541  H1  TIP3 23416    -51.772  49.471 -43.209  1.00  0.00      SOLV H
ATOM  11542  H2  TIP3 23416    -52.447  50.729 -42.692  1.00  0.00      SOLV H
ATOM  11543  OH2 TIP3 23417    -65.993  44.321 -43.390  1.00  0.00      SOLV O
ATOM  11544  H1  TIP3 23417    -66.736  43.844 -43.807  1.00  0.00      SOLV H
ATOM  11545  H2  TIP3 23417    -65.287  43.645 -43.431  1.00  0.00      SOLV H
ATOM  11546  OH2 TIP3 23418    -67.100  43.684 -47.632  1.00  0.00      SOLV O
ATOM  11547  H1  TIP3 23418    -66.833  44.488 -48.114  1.00  0.00      SOLV H
ATOM  11548  H2  TIP3 23418    -67.771  44.026 -47.017  1.00  0.00      SOLV H
ATOM  11549  OH2 TIP3 23419    -61.660  45.701 -43.534  1.00  0.00      SOLV O
ATOM  11550  H1  TIP3 23419    -60.981  46.389 -43.591  1.00  0.00      SOLV H
ATOM  11551  H2  TIP3 23419    -61.744  45.583 -42.580  1.00  0.00      SOLV H
ATOM  11552  OH2 TIP3 23420    -56.361  47.696 -41.922  1.00  0.00      SOLV O
ATOM  11553  H1  TIP3 23420    -56.429  47.710 -42.881  1.00  0.00      SOLV H
ATOM  11554  H2  TIP3 23420    -56.521  46.742 -41.727  1.00  0.00      SOLV H
ATOM  11555  OH2 TIP3 23421    -55.215  48.172 -46.251  1.00  0.00      SOLV O
ATOM  11556  H1  TIP3 23421    -56.143  48.436 -46.361  1.00  0.00      SOLV H
ATOM  11557  H2  TIP3 23421    -55.330  47.221 -46.020  1.00  0.00      SOLV H
ATOM  11558  OH2 TIP3 23422    -65.960  46.093 -49.033  1.00  0.00      SOLV O
ATOM  11559  H1  TIP3 23422    -65.314  45.709 -49.666  1.00  0.00      SOLV H
ATOM  11560  H2  TIP3 23422    -65.367  46.572 -48.427  1.00  0.00      SOLV H
ATOM  11561  OH2 TIP3 23423    -61.392  48.084 -46.644  1.00  0.00      SOLV O
ATOM  11562  H1  TIP3 23423    -60.904  47.574 -45.981  1.00  0.00      SOLV H
ATOM  11563  H2  TIP3 23423    -61.520  48.919 -46.150  1.00  0.00      SOLV H
ATOM  11564  OH2 TIP3 23424    -66.285  44.831 -33.849  1.00  0.00      SOLV O
ATOM  11565  H1  TIP3 23424    -66.395  43.937 -33.488  1.00  0.00      SOLV H
ATOM  11566  H2  TIP3 23424    -65.383  45.030 -33.533  1.00  0.00      SOLV H
ATOM  11567  OH2 TIP3 23425    -64.112  44.875 -32.169  1.00  0.00      SOLV O
ATOM  11568  H1  TIP3 23425    -63.201  44.844 -32.505  1.00  0.00      SOLV H
ATOM  11569  H2  TIP3 23425    -64.222  43.967 -31.823  1.00  0.00      SOLV H
ATOM  11570  OH2 TIP3 23426    -55.958  47.072 -32.100  1.00  0.00      SOLV O
ATOM  11571  H1  TIP3 23426    -55.781  46.580 -31.272  1.00  0.00      SOLV H
ATOM  11572  H2  TIP3 23426    -55.058  47.278 -32.414  1.00  0.00      SOLV H
ATOM  11573  OH2 TIP3 23427    -58.178  63.261 -33.041  1.00  0.00      SOLV O
ATOM  11574  H1  TIP3 23427    -58.684  62.774 -33.738  1.00  0.00      SOLV H
ATOM  11575  H2  TIP3 23427    -58.619  64.120 -33.145  1.00  0.00      SOLV H
ATOM  11576  OH2 TIP3 23428    -42.695  62.262 -43.432  1.00  0.00      SOLV O
ATOM  11577  H1  TIP3 23428    -43.053  63.173 -43.505  1.00  0.00      SOLV H
ATOM  11578  H2  TIP3 23428    -43.280  61.799 -44.057  1.00  0.00      SOLV H
ATOM  11579  OH2 TIP3 23429    -43.438  61.239 -39.976  1.00  0.00      SOLV O
ATOM  11580  H1  TIP3 23429    -43.337  60.601 -39.257  1.00  0.00      SOLV H
ATOM  11581  H2  TIP3 23429    -43.643  60.650 -40.719  1.00  0.00      SOLV H
ATOM  11582  OH2 TIP3 23430    -50.605  58.334 -38.391  1.00  0.00      SOLV O
ATOM  11583  H1  TIP3 23430    -50.309  57.670 -37.740  1.00  0.00      SOLV H
ATOM  11584  H2  TIP3 23430    -50.069  59.097 -38.146  1.00  0.00      SOLV H
ATOM  11585  OH2 TIP3 23431    -41.011  65.241 -41.696  1.00  0.00      SOLV O
ATOM  11586  H1  TIP3 23431    -41.161  64.396 -41.254  1.00  0.00      SOLV H
ATOM  11587  H2  TIP3 23431    -41.184  65.876 -40.989  1.00  0.00      SOLV H
ATOM  11588  OH2 TIP3 23432    -51.222  62.837 -39.923  1.00  0.00      SOLV O
ATOM  11589  H1  TIP3 23432    -51.207  61.900 -40.205  1.00  0.00      SOLV H
ATOM  11590  H2  TIP3 23432    -50.272  62.999 -39.815  1.00  0.00      SOLV H
ATOM  11591  OH2 TIP3 23433    -52.175  55.626 -44.489  1.00  0.00      SOLV O
ATOM  11592  H1  TIP3 23433    -52.888  56.295 -44.466  1.00  0.00      SOLV H
ATOM  11593  H2  TIP3 23433    -52.600  54.953 -45.039  1.00  0.00      SOLV H
ATOM  11594  OH2 TIP3 23434    -52.319  57.967 -42.282  1.00  0.00      SOLV O
ATOM  11595  H1  TIP3 23434    -51.833  57.219 -41.875  1.00  0.00      SOLV H
ATOM  11596  H2  TIP3 23434    -51.667  58.301 -42.909  1.00  0.00      SOLV H
ATOM  11597  OH2 TIP3 23435    -45.449  68.675 -41.540  1.00  0.00      SOLV O
ATOM  11598  H1  TIP3 23435    -44.534  68.544 -41.868  1.00  0.00      SOLV H
ATOM  11599  H2  TIP3 23435    -45.306  68.632 -40.601  1.00  0.00      SOLV H
ATOM  11600  OH2 TIP3 23436    -45.865  62.948 -39.499  1.00  0.00      SOLV O
ATOM  11601  H1  TIP3 23436    -45.320  62.439 -40.120  1.00  0.00      SOLV H
ATOM  11602  H2  TIP3 23436    -45.163  63.361 -38.969  1.00  0.00      SOLV H
ATOM  11603  OH2 TIP3 23437    -34.904  57.916 -38.705  1.00  0.00      SOLV O
ATOM  11604  H1  TIP3 23437    -34.923  58.578 -37.984  1.00  0.00      SOLV H
ATOM  11605  H2  TIP3 23437    -34.577  58.457 -39.443  1.00  0.00      SOLV H
ATOM  11606  OH2 TIP3 23438    -41.015  58.727 -39.215  1.00  0.00      SOLV O
ATOM  11607  H1  TIP3 23438    -40.523  57.887 -39.241  1.00  0.00      SOLV H
ATOM  11608  H2  TIP3 23438    -41.162  58.878 -40.169  1.00  0.00      SOLV H
ATOM  11609  OH2 TIP3 23439    -46.786  54.657 -41.954  1.00  0.00      SOLV O
ATOM  11610  H1  TIP3 23439    -47.043  55.469 -42.437  1.00  0.00      SOLV H
ATOM  11611  H2  TIP3 23439    -47.018  53.982 -42.631  1.00  0.00      SOLV H
ATOM  11612  OH2 TIP3 23440    -39.574  57.390 -43.605  1.00  0.00      SOLV O
ATOM  11613  H1  TIP3 23440    -38.859  57.244 -42.943  1.00  0.00      SOLV H
ATOM  11614  H2  TIP3 23440    -39.156  58.038 -44.192  1.00  0.00      SOLV H
ATOM  11615  OH2 TIP3 23441    -50.812  55.852 -41.289  1.00  0.00      SOLV O
ATOM  11616  H1  TIP3 23441    -50.043  55.517 -40.787  1.00  0.00      SOLV H
ATOM  11617  H2  TIP3 23441    -50.609  55.509 -42.178  1.00  0.00      SOLV H
ATOM  11618  OH2 TIP3 23442    -46.510  58.937 -41.907  1.00  0.00      SOLV O
ATOM  11619  H1  TIP3 23442    -45.651  58.668 -41.536  1.00  0.00      SOLV H
ATOM  11620  H2  TIP3 23442    -46.754  58.153 -42.444  1.00  0.00      SOLV H
ATOM  11621  OH2 TIP3 23443    -34.935  59.457 -36.442  1.00  0.00      SOLV O
ATOM  11622  H1  TIP3 23443    -35.806  59.887 -36.593  1.00  0.00      SOLV H
ATOM  11623  H2  TIP3 23443    -34.939  59.345 -35.482  1.00  0.00      SOLV H
ATOM  11624  OH2 TIP3 23444    -47.522  53.310 -37.916  1.00  0.00      SOLV O
ATOM  11625  H1  TIP3 23444    -48.035  53.702 -38.648  1.00  0.00      SOLV H
ATOM  11626  H2  TIP3 23444    -48.231  53.199 -37.247  1.00  0.00      SOLV H
ATOM  11627  OH2 TIP3 23445    -43.803  64.613 -44.369  1.00  0.00      SOLV O
ATOM  11628  H1  TIP3 23445    -44.009  64.325 -45.267  1.00  0.00      SOLV H
ATOM  11629  H2  TIP3 23445    -44.421  65.363 -44.259  1.00  0.00      SOLV H
ATOM  11630  OH2 TIP3 23446    -47.644  61.307 -37.692  1.00  0.00      SOLV O
ATOM  11631  H1  TIP3 23446    -48.525  61.651 -37.408  1.00  0.00      SOLV H
ATOM  11632  H2  TIP3 23446    -47.228  62.125 -38.004  1.00  0.00      SOLV H
ATOM  11633  OH2 TIP3 23447    -37.698  57.286 -41.609  1.00  0.00      SOLV O
ATOM  11634  H1  TIP3 23447    -37.662  56.497 -41.056  1.00  0.00      SOLV H
ATOM  11635  H2  TIP3 23447    -37.254  57.955 -41.066  1.00  0.00      SOLV H
ATOM  11636  OH2 TIP3 23448    -48.600  54.821 -39.955  1.00  0.00      SOLV O
ATOM  11637  H1  TIP3 23448    -48.195  55.612 -39.543  1.00  0.00      SOLV H
ATOM  11638  H2  TIP3 23448    -47.930  54.639 -40.654  1.00  0.00      SOLV H
ATOM  11639  OH2 TIP3 23449    -49.839  62.604 -36.852  1.00  0.00      SOLV O
ATOM  11640  H1  TIP3 23449    -50.178  63.465 -37.188  1.00  0.00      SOLV H
ATOM  11641  H2  TIP3 23449    -50.672  62.270 -36.452  1.00  0.00      SOLV H
ATOM  11642  OH2 TIP3 23450    -53.453  61.011 -46.093  1.00  0.00      SOLV O
ATOM  11643  H1  TIP3 23450    -53.770  61.272 -46.983  1.00  0.00      SOLV H
ATOM  11644  H2  TIP3 23450    -53.592  61.818 -45.567  1.00  0.00      SOLV H
ATOM  11645  OH2 TIP3 23451    -41.123  67.124 -39.265  1.00  0.00      SOLV O
ATOM  11646  H1  TIP3 23451    -42.069  66.868 -39.171  1.00  0.00      SOLV H
ATOM  11647  H2  TIP3 23451    -41.195  68.032 -39.575  1.00  0.00      SOLV H
ATOM  11648  OH2 TIP3 23452    -37.009  56.320 -37.753  1.00  0.00      SOLV O
ATOM  11649  H1  TIP3 23452    -37.865  56.475 -38.185  1.00  0.00      SOLV H
ATOM  11650  H2  TIP3 23452    -36.382  56.741 -38.382  1.00  0.00      SOLV H
ATOM  11651  OH2 TIP3 23453    -42.889  52.024 -40.421  1.00  0.00      SOLV O
ATOM  11652  H1  TIP3 23453    -42.772  51.062 -40.538  1.00  0.00      SOLV H
ATOM  11653  H2  TIP3 23453    -43.837  52.051 -40.164  1.00  0.00      SOLV H
ATOM  11654  OH2 TIP3 23454    -43.089  68.271 -42.641  1.00  0.00      SOLV O
ATOM  11655  H1  TIP3 23454    -42.650  67.637 -43.259  1.00  0.00      SOLV H
ATOM  11656  H2  TIP3 23454    -43.315  68.989 -43.231  1.00  0.00      SOLV H
ATOM  11657  OH2 TIP3 23455    -41.524  66.633 -44.139  1.00  0.00      SOLV O
ATOM  11658  H1  TIP3 23455    -41.622  65.927 -44.797  1.00  0.00      SOLV H
ATOM  11659  H2  TIP3 23455    -41.316  66.116 -43.337  1.00  0.00      SOLV H
ATOM  11660  OH2 TIP3 23456    -39.428  65.871 -35.715  1.00  0.00      SOLV O
ATOM  11661  H1  TIP3 23456    -39.280  65.272 -36.476  1.00  0.00      SOLV H
ATOM  11662  H2  TIP3 23456    -39.661  66.714 -36.166  1.00  0.00      SOLV H
ATOM  11663  OH2 TIP3 23457    -43.699  61.150 -45.888  1.00  0.00      SOLV O
ATOM  11664  H1  TIP3 23457    -44.546  61.441 -46.281  1.00  0.00      SOLV H
ATOM  11665  H2  TIP3 23457    -43.071  61.373 -46.598  1.00  0.00      SOLV H
ATOM  11666  OH2 TIP3 23458    -43.149  59.698 -48.963  1.00  0.00      SOLV O
ATOM  11667  H1  TIP3 23458    -42.521  60.021 -48.295  1.00  0.00      SOLV H
ATOM  11668  H2  TIP3 23458    -42.540  59.227 -49.554  1.00  0.00      SOLV H
ATOM  11669  OH2 TIP3 23459    -36.531  63.063 -37.596  1.00  0.00      SOLV O
ATOM  11670  H1  TIP3 23459    -37.455  63.398 -37.596  1.00  0.00      SOLV H
ATOM  11671  H2  TIP3 23459    -36.225  63.387 -38.462  1.00  0.00      SOLV H
ATOM  11672  OH2 TIP3 23460    -40.524  62.429 -45.044  1.00  0.00      SOLV O
ATOM  11673  H1  TIP3 23460    -41.272  62.415 -44.401  1.00  0.00      SOLV H
ATOM  11674  H2  TIP3 23460    -39.816  62.014 -44.521  1.00  0.00      SOLV H
ATOM  11675  OH2 TIP3 23461    -39.968  60.737 -35.927  1.00  0.00      SOLV O
ATOM  11676  H1  TIP3 23461    -40.283  61.428 -35.321  1.00  0.00      SOLV H
ATOM  11677  H2  TIP3 23461    -40.720  60.723 -36.557  1.00  0.00      SOLV H
ATOM  11678  OH2 TIP3 23462    -48.649  60.278 -43.046  1.00  0.00      SOLV O
ATOM  11679  H1  TIP3 23462    -48.843  59.828 -43.899  1.00  0.00      SOLV H
ATOM  11680  H2  TIP3 23462    -47.840  59.808 -42.758  1.00  0.00      SOLV H
ATOM  11681  OH2 TIP3 23463    -48.495  63.948 -40.378  1.00  0.00      SOLV O
ATOM  11682  H1  TIP3 23463    -48.405  63.452 -41.203  1.00  0.00      SOLV H
ATOM  11683  H2  TIP3 23463    -47.624  63.794 -39.966  1.00  0.00      SOLV H
ATOM  11684  OH2 TIP3 23464    -47.868  59.199 -39.421  1.00  0.00      SOLV O
ATOM  11685  H1  TIP3 23464    -47.416  59.466 -40.243  1.00  0.00      SOLV H
ATOM  11686  H2  TIP3 23464    -47.777  59.993 -38.854  1.00  0.00      SOLV H
ATOM  11687  OH2 TIP3 23465    -43.722  66.636 -38.722  1.00  0.00      SOLV O
ATOM  11688  H1  TIP3 23465    -44.210  67.031 -37.997  1.00  0.00      SOLV H
ATOM  11689  H2  TIP3 23465    -43.704  65.693 -38.433  1.00  0.00      SOLV H
ATOM  11690  OH2 TIP3 23466    -48.404  63.762 -34.749  1.00  0.00      SOLV O
ATOM  11691  H1  TIP3 23466    -49.127  64.207 -34.252  1.00  0.00      SOLV H
ATOM  11692  H2  TIP3 23466    -48.940  63.291 -35.422  1.00  0.00      SOLV H
ATOM  11693  OH2 TIP3 23467    -41.306  61.280 -47.390  1.00  0.00      SOLV O
ATOM  11694  H1  TIP3 23467    -40.934  61.734 -46.600  1.00  0.00      SOLV H
ATOM  11695  H2  TIP3 23467    -41.051  61.899 -48.111  1.00  0.00      SOLV H
ATOM  11696  OH2 TIP3 23468    -50.111  59.067 -35.523  1.00  0.00      SOLV O
ATOM  11697  H1  TIP3 23468    -50.330  59.671 -34.786  1.00  0.00      SOLV H
ATOM  11698  H2  TIP3 23468    -51.009  58.793 -35.786  1.00  0.00      SOLV H
ATOM  11699  OH2 TIP3 23469    -45.719  66.821 -43.828  1.00  0.00      SOLV O
ATOM  11700  H1  TIP3 23469    -45.409  67.353 -43.085  1.00  0.00      SOLV H
ATOM  11701  H2  TIP3 23469    -46.412  67.383 -44.194  1.00  0.00      SOLV H
ATOM  11702  OH2 TIP3 23470    -50.801  64.710 -33.896  1.00  0.00      SOLV O
ATOM  11703  H1  TIP3 23470    -50.886  64.985 -34.823  1.00  0.00      SOLV H
ATOM  11704  H2  TIP3 23470    -51.713  64.446 -33.665  1.00  0.00      SOLV H
ATOM  11705  OH2 TIP3 23471    -35.047  54.731 -47.535  1.00  0.00      SOLV O
ATOM  11706  H1  TIP3 23471    -35.963  54.580 -47.210  1.00  0.00      SOLV H
ATOM  11707  H2  TIP3 23471    -35.112  55.644 -47.875  1.00  0.00      SOLV H
ATOM  11708  OH2 TIP3 23472    -49.285  59.070 -45.482  1.00  0.00      SOLV O
ATOM  11709  H1  TIP3 23472    -49.819  59.634 -46.080  1.00  0.00      SOLV H
ATOM  11710  H2  TIP3 23472    -49.648  58.202 -45.692  1.00  0.00      SOLV H
ATOM  11711  OH2 TIP3 23473    -38.799  68.698 -49.048  1.00  0.00      SOLV O
ATOM  11712  H1  TIP3 23473    -38.969  69.649 -48.996  1.00  0.00      SOLV H
ATOM  11713  H2  TIP3 23473    -37.824  68.647 -49.121  1.00  0.00      SOLV H
ATOM  11714  OH2 TIP3 23474    -53.799  59.987 -36.620  1.00  0.00      SOLV O
ATOM  11715  H1  TIP3 23474    -54.222  59.817 -37.484  1.00  0.00      SOLV H
ATOM  11716  H2  TIP3 23474    -53.423  59.104 -36.410  1.00  0.00      SOLV H
ATOM  11717  OH2 TIP3 23475    -54.932  62.578 -39.868  1.00  0.00      SOLV O
ATOM  11718  H1  TIP3 23475    -53.974  62.699 -39.818  1.00  0.00      SOLV H
ATOM  11719  H2  TIP3 23475    -55.251  63.198 -39.197  1.00  0.00      SOLV H
ATOM  11720  OH2 TIP3 23476    -37.823  69.118 -34.017  1.00  0.00      SOLV O
ATOM  11721  H1  TIP3 23476    -37.779  68.154 -34.128  1.00  0.00      SOLV H
ATOM  11722  H2  TIP3 23476    -38.774  69.219 -33.761  1.00  0.00      SOLV H
ATOM  11723  OH2 TIP3 23477    -46.347  65.716 -35.336  1.00  0.00      SOLV O
ATOM  11724  H1  TIP3 23477    -46.506  66.522 -34.787  1.00  0.00      SOLV H
ATOM  11725  H2  TIP3 23477    -47.069  65.135 -35.026  1.00  0.00      SOLV H
ATOM  11726  OH2 TIP3 23478    -52.913  66.197 -43.595  1.00  0.00      SOLV O
ATOM  11727  H1  TIP3 23478    -52.515  65.924 -42.734  1.00  0.00      SOLV H
ATOM  11728  H2  TIP3 23478    -53.441  65.403 -43.777  1.00  0.00      SOLV H
ATOM  11729  OH2 TIP3 23479    -44.180  68.917 -48.872  1.00  0.00      SOLV O
ATOM  11730  H1  TIP3 23479    -43.285  68.948 -49.283  1.00  0.00      SOLV H
ATOM  11731  H2  TIP3 23479    -43.985  69.144 -47.959  1.00  0.00      SOLV H
ATOM  11732  OH2 TIP3 23480    -37.837  60.221 -33.660  1.00  0.00      SOLV O
ATOM  11733  H1  TIP3 23480    -38.435  60.485 -34.378  1.00  0.00      SOLV H
ATOM  11734  H2  TIP3 23480    -37.464  59.384 -33.994  1.00  0.00      SOLV H
ATOM  11735  OH2 TIP3 23481    -52.169  62.026 -35.645  1.00  0.00      SOLV O
ATOM  11736  H1  TIP3 23481    -51.790  61.666 -34.815  1.00  0.00      SOLV H
ATOM  11737  H2  TIP3 23481    -52.759  61.301 -35.935  1.00  0.00      SOLV H
ATOM  11738  OH2 TIP3 23482    -45.679  52.027 -39.711  1.00  0.00      SOLV O
ATOM  11739  H1  TIP3 23482    -46.473  51.601 -40.112  1.00  0.00      SOLV H
ATOM  11740  H2  TIP3 23482    -46.127  52.716 -39.194  1.00  0.00      SOLV H
ATOM  11741  OH2 TIP3 23483    -41.222  53.356 -36.240  1.00  0.00      SOLV O
ATOM  11742  H1  TIP3 23483    -40.667  52.911 -35.571  1.00  0.00      SOLV H
ATOM  11743  H2  TIP3 23483    -42.055  52.828 -36.197  1.00  0.00      SOLV H
ATOM  11744  OH2 TIP3 23484    -40.250  62.676 -49.584  1.00  0.00      SOLV O
ATOM  11745  H1  TIP3 23484    -40.286  62.562 -50.558  1.00  0.00      SOLV H
ATOM  11746  H2  TIP3 23484    -39.625  63.413 -49.508  1.00  0.00      SOLV H
ATOM  11747  OH2 TIP3 23485    -42.310  55.512 -48.929  1.00  0.00      SOLV O
ATOM  11748  H1  TIP3 23485    -42.769  55.321 -48.094  1.00  0.00      SOLV H
ATOM  11749  H2  TIP3 23485    -42.468  54.669 -49.395  1.00  0.00      SOLV H
ATOM  11750  OH2 TIP3 23486    -47.297  56.721 -38.451  1.00  0.00      SOLV O
ATOM  11751  H1  TIP3 23486    -48.007  56.520 -37.808  1.00  0.00      SOLV H
ATOM  11752  H2  TIP3 23486    -47.597  57.586 -38.817  1.00  0.00      SOLV H
ATOM  11753  OH2 TIP3 23487    -47.329  56.810 -43.561  1.00  0.00      SOLV O
ATOM  11754  H1  TIP3 23487    -48.191  56.366 -43.724  1.00  0.00      SOLV H
ATOM  11755  H2  TIP3 23487    -46.911  56.697 -44.444  1.00  0.00      SOLV H
ATOM  11756  OH2 TIP3 23488    -42.267  59.107 -44.787  1.00  0.00      SOLV O
ATOM  11757  H1  TIP3 23488    -42.932  59.754 -45.116  1.00  0.00      SOLV H
ATOM  11758  H2  TIP3 23488    -41.584  59.187 -45.476  1.00  0.00      SOLV H
ATOM  11759  OH2 TIP3 23489    -43.090  58.955 -33.471  1.00  0.00      SOLV O
ATOM  11760  H1  TIP3 23489    -43.545  58.205 -33.024  1.00  0.00      SOLV H
ATOM  11761  H2  TIP3 23489    -42.480  59.305 -32.801  1.00  0.00      SOLV H
ATOM  11762  OH2 TIP3 23490    -41.177  58.959 -42.006  1.00  0.00      SOLV O
ATOM  11763  H1  TIP3 23490    -41.643  59.391 -42.749  1.00  0.00      SOLV H
ATOM  11764  H2  TIP3 23490    -40.737  58.236 -42.505  1.00  0.00      SOLV H
ATOM  11765  OH2 TIP3 23491    -49.521  56.234 -36.739  1.00  0.00      SOLV O
ATOM  11766  H1  TIP3 23491    -49.710  56.609 -35.868  1.00  0.00      SOLV H
ATOM  11767  H2  TIP3 23491    -49.712  55.290 -36.592  1.00  0.00      SOLV H
ATOM  11768  OH2 TIP3 23492    -45.520  54.838 -49.998  1.00  0.00      SOLV O
ATOM  11769  H1  TIP3 23492    -45.787  54.394 -49.168  1.00  0.00      SOLV H
ATOM  11770  H2  TIP3 23492    -46.378  55.056 -50.390  1.00  0.00      SOLV H
ATOM  11771  OH2 TIP3 23493    -51.785  52.398 -42.861  1.00  0.00      SOLV O
ATOM  11772  H1  TIP3 23493    -51.162  52.519 -42.115  1.00  0.00      SOLV H
ATOM  11773  H2  TIP3 23493    -51.217  52.134 -43.603  1.00  0.00      SOLV H
ATOM  11774  OH2 TIP3 23494    -50.874  53.418 -47.444  1.00  0.00      SOLV O
ATOM  11775  H1  TIP3 23494    -50.490  54.152 -47.971  1.00  0.00      SOLV H
ATOM  11776  H2  TIP3 23494    -51.693  53.847 -47.118  1.00  0.00      SOLV H
ATOM  11777  OH2 TIP3 23495    -42.365  60.217 -37.355  1.00  0.00      SOLV O
ATOM  11778  H1  TIP3 23495    -41.899  59.675 -38.029  1.00  0.00      SOLV H
ATOM  11779  H2  TIP3 23495    -42.745  59.533 -36.778  1.00  0.00      SOLV H
ATOM  11780  OH2 TIP3 23496    -44.066  55.407 -42.576  1.00  0.00      SOLV O
ATOM  11781  H1  TIP3 23496    -44.954  55.071 -42.333  1.00  0.00      SOLV H
ATOM  11782  H2  TIP3 23496    -43.610  55.365 -41.727  1.00  0.00      SOLV H
ATOM  11783  OH2 TIP3 23497    -49.496  55.113 -43.720  1.00  0.00      SOLV O
ATOM  11784  H1  TIP3 23497    -50.393  55.034 -44.108  1.00  0.00      SOLV H
ATOM  11785  H2  TIP3 23497    -49.022  54.356 -44.108  1.00  0.00      SOLV H
ATOM  11786  OH2 TIP3 23498    -46.176  56.383 -46.033  1.00  0.00      SOLV O
ATOM  11787  H1  TIP3 23498    -45.271  56.739 -45.953  1.00  0.00      SOLV H
ATOM  11788  H2  TIP3 23498    -46.543  56.847 -46.811  1.00  0.00      SOLV H
ATOM  11789  OH2 TIP3 23499    -39.744  56.186 -39.309  1.00  0.00      SOLV O
ATOM  11790  H1  TIP3 23499    -40.423  55.945 -38.656  1.00  0.00      SOLV H
ATOM  11791  H2  TIP3 23499    -40.071  55.698 -40.090  1.00  0.00      SOLV H
ATOM  11792  OH2 TIP3 23500    -47.642  56.997 -48.455  1.00  0.00      SOLV O
ATOM  11793  H1  TIP3 23500    -48.138  56.577 -49.184  1.00  0.00      SOLV H
ATOM  11794  H2  TIP3 23500    -47.021  57.545 -48.969  1.00  0.00      SOLV H
ATOM  11795  OH2 TIP3 23501    -50.961  60.854 -33.483  1.00  0.00      SOLV O
ATOM  11796  H1  TIP3 23501    -50.373  61.200 -32.787  1.00  0.00      SOLV H
ATOM  11797  H2  TIP3 23501    -51.742  60.607 -32.944  1.00  0.00      SOLV H
ATOM  11798  OH2 TIP3 23502    -43.846  58.407 -40.660  1.00  0.00      SOLV O
ATOM  11799  H1  TIP3 23502    -43.111  58.106 -41.214  1.00  0.00      SOLV H
ATOM  11800  H2  TIP3 23502    -43.823  57.783 -39.915  1.00  0.00      SOLV H
ATOM  11801  OH2 TIP3 23503    -47.213  53.183 -44.233  1.00  0.00      SOLV O
ATOM  11802  H1  TIP3 23503    -47.347  52.216 -44.213  1.00  0.00      SOLV H
ATOM  11803  H2  TIP3 23503    -46.490  53.277 -44.864  1.00  0.00      SOLV H
ATOM  11804  OH2 TIP3 23504    -44.517  56.458 -38.279  1.00  0.00      SOLV O
ATOM  11805  H1  TIP3 23504    -45.487  56.616 -38.262  1.00  0.00      SOLV H
ATOM  11806  H2  TIP3 23504    -44.204  56.926 -37.483  1.00  0.00      SOLV H
ATOM  11807  OH2 TIP3 23505    -46.075  62.425 -46.534  1.00  0.00      SOLV O
ATOM  11808  H1  TIP3 23505    -46.649  61.738 -46.942  1.00  0.00      SOLV H
ATOM  11809  H2  TIP3 23505    -46.386  62.434 -45.604  1.00  0.00      SOLV H
ATOM  11810  OH2 TIP3 23506    -39.035  64.113 -37.816  1.00  0.00      SOLV O
ATOM  11811  H1  TIP3 23506    -38.713  64.770 -38.471  1.00  0.00      SOLV H
ATOM  11812  H2  TIP3 23506    -39.834  63.761 -38.267  1.00  0.00      SOLV H
ATOM  11813  OH2 TIP3 23507    -40.052  56.943 -48.411  1.00  0.00      SOLV O
ATOM  11814  H1  TIP3 23507    -40.988  56.706 -48.604  1.00  0.00      SOLV H
ATOM  11815  H2  TIP3 23507    -40.115  57.838 -48.023  1.00  0.00      SOLV H
ATOM  11816  OH2 TIP3 23508    -44.703  63.217 -35.366  1.00  0.00      SOLV O
ATOM  11817  H1  TIP3 23508    -44.896  62.693 -34.577  1.00  0.00      SOLV H
ATOM  11818  H2  TIP3 23508    -45.305  63.970 -35.267  1.00  0.00      SOLV H
ATOM  11819  OH2 TIP3 23509    -40.019  58.997 -46.684  1.00  0.00      SOLV O
ATOM  11820  H1  TIP3 23509    -39.114  59.163 -46.359  1.00  0.00      SOLV H
ATOM  11821  H2  TIP3 23509    -40.234  59.816 -47.173  1.00  0.00      SOLV H
ATOM  11822  OH2 TIP3 23510    -50.407  60.279 -40.745  1.00  0.00      SOLV O
ATOM  11823  H1  TIP3 23510    -49.817  60.342 -41.519  1.00  0.00      SOLV H
ATOM  11824  H2  TIP3 23510    -50.134  59.437 -40.349  1.00  0.00      SOLV H
ATOM  11825  OH2 TIP3 23511    -44.584  64.539 -47.513  1.00  0.00      SOLV O
ATOM  11826  H1  TIP3 23511    -45.203  65.251 -47.243  1.00  0.00      SOLV H
ATOM  11827  H2  TIP3 23511    -45.118  63.742 -47.316  1.00  0.00      SOLV H
ATOM  11828  OH2 TIP3 23512    -52.670  57.746 -35.512  1.00  0.00      SOLV O
ATOM  11829  H1  TIP3 23512    -52.511  57.388 -34.618  1.00  0.00      SOLV H
ATOM  11830  H2  TIP3 23512    -53.159  57.019 -35.945  1.00  0.00      SOLV H
ATOM  11831  OH2 TIP3 23513    -45.942  59.647 -33.299  1.00  0.00      SOLV O
ATOM  11832  H1  TIP3 23513    -46.254  59.290 -34.155  1.00  0.00      SOLV H
ATOM  11833  H2  TIP3 23513    -44.988  59.708 -33.452  1.00  0.00      SOLV H
ATOM  11834  OH2 TIP3 23514    -43.457  66.242 -35.436  1.00  0.00      SOLV O
ATOM  11835  H1  TIP3 23514    -44.392  66.042 -35.602  1.00  0.00      SOLV H
ATOM  11836  H2  TIP3 23514    -43.498  66.509 -34.491  1.00  0.00      SOLV H
ATOM  11837  OH2 TIP3 23515    -35.535  60.814 -46.972  1.00  0.00      SOLV O
ATOM  11838  H1  TIP3 23515    -35.957  60.370 -47.744  1.00  0.00      SOLV H
ATOM  11839  H2  TIP3 23515    -35.706  61.736 -47.256  1.00  0.00      SOLV H
ATOM  11840  OH2 TIP3 23516    -37.333  66.320 -34.181  1.00  0.00      SOLV O
ATOM  11841  H1  TIP3 23516    -38.264  66.184 -34.496  1.00  0.00      SOLV H
ATOM  11842  H2  TIP3 23516    -36.889  66.417 -35.042  1.00  0.00      SOLV H
ATOM  11843  OH2 TIP3 23517    -39.971  68.534 -46.534  1.00  0.00      SOLV O
ATOM  11844  H1  TIP3 23517    -40.126  67.629 -46.247  1.00  0.00      SOLV H
ATOM  11845  H2  TIP3 23517    -39.654  68.428 -47.447  1.00  0.00      SOLV H
ATOM  11846  OH2 TIP3 23518    -40.928  62.679 -39.444  1.00  0.00      SOLV O
ATOM  11847  H1  TIP3 23518    -41.769  62.217 -39.632  1.00  0.00      SOLV H
ATOM  11848  H2  TIP3 23518    -40.312  62.127 -39.967  1.00  0.00      SOLV H
ATOM  11849  OH2 TIP3 23519    -49.363  64.273 -43.472  1.00  0.00      SOLV O
ATOM  11850  H1  TIP3 23519    -49.210  65.215 -43.583  1.00  0.00      SOLV H
ATOM  11851  H2  TIP3 23519    -50.307  64.178 -43.655  1.00  0.00      SOLV H
ATOM  11852  OH2 TIP3 23520    -51.651  58.016 -48.919  1.00  0.00      SOLV O
ATOM  11853  H1  TIP3 23520    -51.329  58.799 -48.431  1.00  0.00      SOLV H
ATOM  11854  H2  TIP3 23520    -52.546  57.904 -48.529  1.00  0.00      SOLV H
ATOM  11855  OH2 TIP3 23521    -47.266  62.558 -43.912  1.00  0.00      SOLV O
ATOM  11856  H1  TIP3 23521    -47.879  63.304 -43.770  1.00  0.00      SOLV H
ATOM  11857  H2  TIP3 23521    -47.787  61.830 -43.521  1.00  0.00      SOLV H
ATOM  11858  OH2 TIP3 23522    -48.108  66.382 -37.662  1.00  0.00      SOLV O
ATOM  11859  H1  TIP3 23522    -48.268  67.337 -37.673  1.00  0.00      SOLV H
ATOM  11860  H2  TIP3 23522    -47.589  66.307 -36.841  1.00  0.00      SOLV H
ATOM  11861  OH2 TIP3 23523    -43.594  64.055 -37.823  1.00  0.00      SOLV O
ATOM  11862  H1  TIP3 23523    -43.877  63.696 -36.955  1.00  0.00      SOLV H
ATOM  11863  H2  TIP3 23523    -42.767  63.576 -37.975  1.00  0.00      SOLV H
ATOM  11864  OH2 TIP3 23524    -41.719  65.789 -48.756  1.00  0.00      SOLV O
ATOM  11865  H1  TIP3 23524    -41.328  65.456 -47.922  1.00  0.00      SOLV H
ATOM  11866  H2  TIP3 23524    -42.604  65.391 -48.702  1.00  0.00      SOLV H
ATOM  11867  OH2 TIP3 23525    -41.845  68.966 -35.133  1.00  0.00      SOLV O
ATOM  11868  H1  TIP3 23525    -42.625  68.452 -35.407  1.00  0.00      SOLV H
ATOM  11869  H2  TIP3 23525    -41.991  69.816 -35.581  1.00  0.00      SOLV H
ATOM  11870  OH2 TIP3 23526    -49.532  53.328 -35.967  1.00  0.00      SOLV O
ATOM  11871  H1  TIP3 23526    -50.499  53.269 -36.046  1.00  0.00      SOLV H
ATOM  11872  H2  TIP3 23526    -49.326  52.485 -35.525  1.00  0.00      SOLV H
ATOM  11873  OH2 TIP3 23527    -40.515  64.871 -46.429  1.00  0.00      SOLV O
ATOM  11874  H1  TIP3 23527    -40.528  64.003 -45.979  1.00  0.00      SOLV H
ATOM  11875  H2  TIP3 23527    -39.577  65.116 -46.339  1.00  0.00      SOLV H
ATOM  11876  OH2 TIP3 23528    -53.730  64.308 -37.472  1.00  0.00      SOLV O
ATOM  11877  H1  TIP3 23528    -53.202  63.500 -37.507  1.00  0.00      SOLV H
ATOM  11878  H2  TIP3 23528    -53.637  64.567 -36.553  1.00  0.00      SOLV H
ATOM  11879  OH2 TIP3 23529    -47.623  64.862 -50.262  1.00  0.00      SOLV O
ATOM  11880  H1  TIP3 23529    -47.274  64.155 -50.834  1.00  0.00      SOLV H
ATOM  11881  H2  TIP3 23529    -47.932  64.352 -49.486  1.00  0.00      SOLV H
ATOM  11882  OH2 TIP3 23530    -48.640  64.035 -47.822  1.00  0.00      SOLV O
ATOM  11883  H1  TIP3 23530    -48.204  63.650 -47.055  1.00  0.00      SOLV H
ATOM  11884  H2  TIP3 23530    -48.844  64.944 -47.522  1.00  0.00      SOLV H
ATOM  11885  OH2 TIP3 23531    -50.991  60.290 -47.254  1.00  0.00      SOLV O
ATOM  11886  H1  TIP3 23531    -51.824  60.446 -46.763  1.00  0.00      SOLV H
ATOM  11887  H2  TIP3 23531    -50.837  61.178 -47.623  1.00  0.00      SOLV H
ATOM  11888  OH2 TIP3 23532    -41.221  56.012 -36.883  1.00  0.00      SOLV O
ATOM  11889  H1  TIP3 23532    -40.370  56.152 -36.477  1.00  0.00      SOLV H
ATOM  11890  H2  TIP3 23532    -41.303  55.030 -36.867  1.00  0.00      SOLV H
ATOM  11891  OH2 TIP3 23533    -40.257  55.834 -45.871  1.00  0.00      SOLV O
ATOM  11892  H1  TIP3 23533    -40.242  56.331 -46.714  1.00  0.00      SOLV H
ATOM  11893  H2  TIP3 23533    -39.980  56.507 -45.226  1.00  0.00      SOLV H
ATOM  11894  OH2 TIP3 23534    -46.482  66.548 -47.120  1.00  0.00      SOLV O
ATOM  11895  H1  TIP3 23534    -47.439  66.703 -47.045  1.00  0.00      SOLV H
ATOM  11896  H2  TIP3 23534    -46.218  67.219 -47.768  1.00  0.00      SOLV H
ATOM  11897  OH2 TIP3 23535    -43.550  56.633 -45.111  1.00  0.00      SOLV O
ATOM  11898  H1  TIP3 23535    -42.981  57.422 -45.007  1.00  0.00      SOLV H
ATOM  11899  H2  TIP3 23535    -43.738  56.385 -44.184  1.00  0.00      SOLV H
ATOM  11900  OH2 TIP3 23536    -43.333  57.852 -36.037  1.00  0.00      SOLV O
ATOM  11901  H1  TIP3 23536    -43.456  58.262 -35.159  1.00  0.00      SOLV H
ATOM  11902  H2  TIP3 23536    -42.590  57.240 -35.948  1.00  0.00      SOLV H
ATOM  11903  OH2 TIP3 23537    -41.788  54.136 -44.210  1.00  0.00      SOLV O
ATOM  11904  H1  TIP3 23537    -42.277  54.676 -43.569  1.00  0.00      SOLV H
ATOM  11905  H2  TIP3 23537    -41.290  54.817 -44.714  1.00  0.00      SOLV H
ATOM  11906  OH2 TIP3 23538    -49.261  66.580 -46.956  1.00  0.00      SOLV O
ATOM  11907  H1  TIP3 23538    -49.425  67.343 -47.530  1.00  0.00      SOLV H
ATOM  11908  H2  TIP3 23538    -49.754  66.840 -46.169  1.00  0.00      SOLV H
ATOM  11909  OH2 TIP3 23539    -46.204  53.757 -47.529  1.00  0.00      SOLV O
ATOM  11910  H1  TIP3 23539    -46.518  54.567 -47.093  1.00  0.00      SOLV H
ATOM  11911  H2  TIP3 23539    -45.258  53.760 -47.268  1.00  0.00      SOLV H
ATOM  11912  OH2 TIP3 23540    -36.884  57.935 -35.056  1.00  0.00      SOLV O
ATOM  11913  H1  TIP3 23540    -37.780  57.667 -35.266  1.00  0.00      SOLV H
ATOM  11914  H2  TIP3 23540    -36.468  57.851 -35.932  1.00  0.00      SOLV H
ATOM  11915  OH2 TIP3 23541    -39.397  60.921 -41.044  1.00  0.00      SOLV O
ATOM  11916  H1  TIP3 23541    -40.017  60.223 -41.334  1.00  0.00      SOLV H
ATOM  11917  H2  TIP3 23541    -38.707  60.396 -40.583  1.00  0.00      SOLV H
ATOM  11918  OH2 TIP3 23542    -51.298  62.940 -48.495  1.00  0.00      SOLV O
ATOM  11919  H1  TIP3 23542    -50.921  63.785 -48.211  1.00  0.00      SOLV H
ATOM  11920  H2  TIP3 23542    -50.620  62.681 -49.150  1.00  0.00      SOLV H
ATOM  11921  OH2 TIP3 23543    -50.493  55.467 -49.246  1.00  0.00      SOLV O
ATOM  11922  H1  TIP3 23543    -50.796  56.384 -49.104  1.00  0.00      SOLV H
ATOM  11923  H2  TIP3 23543    -51.250  55.052 -49.672  1.00  0.00      SOLV H
ATOM  11924  OH2 TIP3 23544    -47.986  50.890 -40.625  1.00  0.00      SOLV O
ATOM  11925  H1  TIP3 23544    -48.157  50.813 -41.591  1.00  0.00      SOLV H
ATOM  11926  H2  TIP3 23544    -48.085  49.955 -40.336  1.00  0.00      SOLV H
ATOM  11927  OH2 TIP3 23545    -53.564  63.618 -44.479  1.00  0.00      SOLV O
ATOM  11928  H1  TIP3 23545    -54.526  63.724 -44.445  1.00  0.00      SOLV H
ATOM  11929  H2  TIP3 23545    -53.360  64.174 -45.246  1.00  0.00      SOLV H
ATOM  11930  OH2 TIP3 23546    -55.851  65.374 -33.185  1.00  0.00      SOLV O
ATOM  11931  H1  TIP3 23546    -55.182  65.588 -32.523  1.00  0.00      SOLV H
ATOM  11932  H2  TIP3 23546    -55.586  64.469 -33.455  1.00  0.00      SOLV H
ATOM  11933  OH2 TIP3 23547    -50.380  66.359 -31.409  1.00  0.00      SOLV O
ATOM  11934  H1  TIP3 23547    -49.467  66.085 -31.285  1.00  0.00      SOLV H
ATOM  11935  H2  TIP3 23547    -50.496  66.160 -32.356  1.00  0.00      SOLV H
ATOM  11936  OH2 TIP3 23548    -46.411  67.295 -50.091  1.00  0.00      SOLV O
ATOM  11937  H1  TIP3 23548    -46.826  66.409 -50.019  1.00  0.00      SOLV H
ATOM  11938  H2  TIP3 23548    -45.512  67.056 -50.374  1.00  0.00      SOLV H
ATOM  11939  OH2 TIP3 23549    -43.669  66.948 -32.832  1.00  0.00      SOLV O
ATOM  11940  H1  TIP3 23549    -43.782  66.073 -32.408  1.00  0.00      SOLV H
ATOM  11941  H2  TIP3 23549    -43.125  67.435 -32.187  1.00  0.00      SOLV H
ATOM  11942  OH2 TIP3 23550    -41.860  68.523 -49.953  1.00  0.00      SOLV O
ATOM  11943  H1  TIP3 23550    -41.335  67.855 -49.497  1.00  0.00      SOLV H
ATOM  11944  H2  TIP3 23550    -41.218  68.950 -50.559  1.00  0.00      SOLV H
ATOM  11945  OH2 TIP3 23551    -53.181  59.997 -32.192  1.00  0.00      SOLV O
ATOM  11946  H1  TIP3 23551    -52.776  59.142 -32.433  1.00  0.00      SOLV H
ATOM  11947  H2  TIP3 23551    -54.003  59.968 -32.729  1.00  0.00      SOLV H
ATOM  11948  OH2 TIP3 23552    -49.260  61.683 -50.135  1.00  0.00      SOLV O
ATOM  11949  H1  TIP3 23552    -48.839  61.083 -49.502  1.00  0.00      SOLV H
ATOM  11950  H2  TIP3 23552    -48.481  61.930 -50.679  1.00  0.00      SOLV H
ATOM  11951  OH2 TIP3 23553    -46.911  62.211 -32.757  1.00  0.00      SOLV O
ATOM  11952  H1  TIP3 23553    -47.306  62.381 -33.630  1.00  0.00      SOLV H
ATOM  11953  H2  TIP3 23553    -46.495  61.331 -32.878  1.00  0.00      SOLV H
ATOM  11954  OH2 TIP3 23554    -44.463  64.599 -50.341  1.00  0.00      SOLV O
ATOM  11955  H1  TIP3 23554    -44.724  64.566 -49.404  1.00  0.00      SOLV H
ATOM  11956  H2  TIP3 23554    -44.344  63.645 -50.540  1.00  0.00      SOLV H
ATOM  11957  OH2 TIP3 23555    -41.474  63.972 -35.307  1.00  0.00      SOLV O
ATOM  11958  H1  TIP3 23555    -40.925  64.760 -35.469  1.00  0.00      SOLV H
ATOM  11959  H2  TIP3 23555    -42.365  64.355 -35.354  1.00  0.00      SOLV H
ATOM  11960  OH2 TIP3 23556    -51.474  57.625 -32.796  1.00  0.00      SOLV O
ATOM  11961  H1  TIP3 23556    -50.740  57.005 -32.862  1.00  0.00      SOLV H
ATOM  11962  H2  TIP3 23556    -51.637  57.622 -31.834  1.00  0.00      SOLV H
ATOM  11963  OH2 TIP3 23557    -47.408  60.268 -47.696  1.00  0.00      SOLV O
ATOM  11964  H1  TIP3 23557    -47.763  59.587 -47.108  1.00  0.00      SOLV H
ATOM  11965  H2  TIP3 23557    -46.940  59.727 -48.367  1.00  0.00      SOLV H
ATOM  11966  OH2 TIP3 23558    -47.376  57.993 -35.350  1.00  0.00      SOLV O
ATOM  11967  H1  TIP3 23558    -48.256  58.389 -35.205  1.00  0.00      SOLV H
ATOM  11968  H2  TIP3 23558    -47.104  58.441 -36.169  1.00  0.00      SOLV H
ATOM  11969  OH2 TIP3 23559    -45.838  58.838 -49.484  1.00  0.00      SOLV O
ATOM  11970  H1  TIP3 23559    -45.963  58.868 -50.453  1.00  0.00      SOLV H
ATOM  11971  H2  TIP3 23559    -44.965  59.270 -49.390  1.00  0.00      SOLV H
ATOM  11972  OH2 TIP3 23560    -43.492  62.014 -32.082  1.00  0.00      SOLV O
ATOM  11973  H1  TIP3 23560    -42.594  62.355 -32.172  1.00  0.00      SOLV H
ATOM  11974  H2  TIP3 23560    -43.394  61.286 -31.453  1.00  0.00      SOLV H
ATOM  11975  OH2 TIP3 23561    -37.775  64.229 -50.035  1.00  0.00      SOLV O
ATOM  11976  H1  TIP3 23561    -37.861  63.824 -50.916  1.00  0.00      SOLV H
ATOM  11977  H2  TIP3 23561    -38.139  65.124 -50.223  1.00  0.00      SOLV H
ATOM  11978  OH2 TIP3 23562    -46.026  55.691 -34.332  1.00  0.00      SOLV O
ATOM  11979  H1  TIP3 23562    -45.858  54.999 -35.000  1.00  0.00      SOLV H
ATOM  11980  H2  TIP3 23562    -46.487  56.371 -34.868  1.00  0.00      SOLV H
ATOM  11981  OH2 TIP3 23563    -45.227  54.220 -36.789  1.00  0.00      SOLV O
ATOM  11982  H1  TIP3 23563    -44.931  54.848 -37.478  1.00  0.00      SOLV H
ATOM  11983  H2  TIP3 23563    -46.051  53.863 -37.193  1.00  0.00      SOLV H
ATOM  11984  OH2 TIP3 23564    -45.562  59.898 -36.543  1.00  0.00      SOLV O
ATOM  11985  H1  TIP3 23564    -44.833  60.030 -37.156  1.00  0.00      SOLV H
ATOM  11986  H2  TIP3 23564    -46.239  60.512 -36.888  1.00  0.00      SOLV H
ATOM  11987  OH2 TIP3 23565    -40.690  59.162 -31.730  1.00  0.00      SOLV O
ATOM  11988  H1  TIP3 23565    -40.040  58.500 -31.451  1.00  0.00      SOLV H
ATOM  11989  H2  TIP3 23565    -40.171  59.978 -31.608  1.00  0.00      SOLV H
ATOM  11990  OH2 TIP3 23566    -40.372  62.333 -33.480  1.00  0.00      SOLV O
ATOM  11991  H1  TIP3 23566    -40.910  62.915 -34.068  1.00  0.00      SOLV H
ATOM  11992  H2  TIP3 23566    -39.481  62.696 -33.687  1.00  0.00      SOLV H
ATOM  11993  OH2 TIP3 23567    -47.961  56.211 -32.353  1.00  0.00      SOLV O
ATOM  11994  H1  TIP3 23567    -48.538  55.443 -32.544  1.00  0.00      SOLV H
ATOM  11995  H2  TIP3 23567    -47.323  56.159 -33.086  1.00  0.00      SOLV H
ATOM  11996  OH2 TIP3 23568    -43.621  52.078 -36.407  1.00  0.00      SOLV O
ATOM  11997  H1  TIP3 23568    -44.173  52.886 -36.513  1.00  0.00      SOLV H
ATOM  11998  H2  TIP3 23568    -44.198  51.411 -36.840  1.00  0.00      SOLV H
ATOM  11999  OH2 TIP3 23569    -43.825  56.496 -32.794  1.00  0.00      SOLV O
ATOM  12000  H1  TIP3 23569    -44.115  56.163 -31.921  1.00  0.00      SOLV H
ATOM  12001  H2  TIP3 23569    -44.582  56.154 -33.329  1.00  0.00      SOLV H
ATOM  12002  OH2 TIP3 23570    -39.123  55.930 -31.867  1.00  0.00      SOLV O
ATOM  12003  H1  TIP3 23570    -38.825  54.991 -31.833  1.00  0.00      SOLV H
ATOM  12004  H2  TIP3 23570    -39.395  56.083 -30.931  1.00  0.00      SOLV H
ATOM  12005  OH2 TIP3 23571    -49.063  53.701 -32.716  1.00  0.00      SOLV O
ATOM  12006  H1  TIP3 23571    -48.711  53.007 -33.303  1.00  0.00      SOLV H
ATOM  12007  H2  TIP3 23571    -48.977  53.262 -31.845  1.00  0.00      SOLV H
ATOM  12008  OH2 TIP3 23572    -43.179  51.610 -33.732  1.00  0.00      SOLV O
ATOM  12009  H1  TIP3 23572    -42.386  51.034 -33.749  1.00  0.00      SOLV H
ATOM  12010  H2  TIP3 23572    -43.414  51.633 -34.681  1.00  0.00      SOLV H
ATOM  12011  OH2 TIP3 23573    -43.347  53.278 -31.632  1.00  0.00      SOLV O
ATOM  12012  H1  TIP3 23573    -43.366  52.682 -32.420  1.00  0.00      SOLV H
ATOM  12013  H2  TIP3 23573    -44.223  53.713 -31.681  1.00  0.00      SOLV H
ATOM  12014  OH2 TIP3 23574    -53.719  61.663 -48.849  1.00  0.00      SOLV O
ATOM  12015  H1  TIP3 23574    -52.900  62.191 -48.780  1.00  0.00      SOLV H
ATOM  12016  H2  TIP3 23574    -53.545  61.137 -49.654  1.00  0.00      SOLV H
ATOM  12017  OH2 TIP3 23575    -55.298  64.477 -42.028  1.00  0.00      SOLV O
ATOM  12018  H1  TIP3 23575    -55.384  63.537 -41.807  1.00  0.00      SOLV H
ATOM  12019  H2  TIP3 23575    -55.430  64.866 -41.158  1.00  0.00      SOLV H
ATOM  12020  OH2 TIP3 23576    -39.485  70.623 -35.629  1.00  0.00      SOLV O
ATOM  12021  H1  TIP3 23576    -39.628  70.199 -36.501  1.00  0.00      SOLV H
ATOM  12022  H2  TIP3 23576    -38.579  70.342 -35.452  1.00  0.00      SOLV H
ATOM  12023  OH2 TIP3 23577    -39.406  66.375 -31.569  1.00  0.00      SOLV O
ATOM  12024  H1  TIP3 23577    -40.257  66.095 -31.180  1.00  0.00      SOLV H
ATOM  12025  H2  TIP3 23577    -39.278  67.257 -31.167  1.00  0.00      SOLV H
ATOM  12026  OH2 TIP3 23578    -37.627  65.241 -46.098  1.00  0.00      SOLV O
ATOM  12027  H1  TIP3 23578    -36.976  65.950 -45.943  1.00  0.00      SOLV H
ATOM  12028  H2  TIP3 23578    -37.357  64.592 -45.413  1.00  0.00      SOLV H
ATOM  12029  OH2 TIP3 23579    -36.565  63.589 -44.235  1.00  0.00      SOLV O
ATOM  12030  H1  TIP3 23579    -37.157  62.872 -43.913  1.00  0.00      SOLV H
ATOM  12031  H2  TIP3 23579    -36.138  63.913 -43.425  1.00  0.00      SOLV H
ATOM  12032  OH2 TIP3 23580    -37.645  66.116 -39.086  1.00  0.00      SOLV O
ATOM  12033  H1  TIP3 23580    -36.894  65.923 -39.672  1.00  0.00      SOLV H
ATOM  12034  H2  TIP3 23580    -37.940  66.975 -39.446  1.00  0.00      SOLV H
ATOM  12035  OH2 TIP3 23581    -40.053  68.151 -36.966  1.00  0.00      SOLV O
ATOM  12036  H1  TIP3 23581    -40.807  68.414 -36.398  1.00  0.00      SOLV H
ATOM  12037  H2  TIP3 23581    -40.493  67.737 -37.737  1.00  0.00      SOLV H
ATOM  12038  OH2 TIP3 23582    -36.289  63.526 -47.837  1.00  0.00      SOLV O
ATOM  12039  H1  TIP3 23582    -36.880  63.680 -48.611  1.00  0.00      SOLV H
ATOM  12040  H2  TIP3 23582    -36.698  64.142 -47.201  1.00  0.00      SOLV H
ATOM  12041  OH2 TIP3 23583    -36.834  60.376 -49.317  1.00  0.00      SOLV O
ATOM  12042  H1  TIP3 23583    -37.093  61.004 -50.003  1.00  0.00      SOLV H
ATOM  12043  H2  TIP3 23583    -36.882  59.523 -49.802  1.00  0.00      SOLV H
ATOM  12044  OH2 TIP3 23584    -38.229  61.452 -43.614  1.00  0.00      SOLV O
ATOM  12045  H1  TIP3 23584    -38.028  60.510 -43.758  1.00  0.00      SOLV H
ATOM  12046  H2  TIP3 23584    -38.631  61.452 -42.726  1.00  0.00      SOLV H
ATOM  12047  OH2 TIP3 23585    -53.042  58.389 -39.642  1.00  0.00      SOLV O
ATOM  12048  H1  TIP3 23585    -52.832  58.379 -40.599  1.00  0.00      SOLV H
ATOM  12049  H2  TIP3 23585    -52.144  58.482 -39.253  1.00  0.00      SOLV H
ATOM  12050  OH2 TIP3 23586    -38.041  63.562 -33.926  1.00  0.00      SOLV O
ATOM  12051  H1  TIP3 23586    -37.175  63.099 -33.873  1.00  0.00      SOLV H
ATOM  12052  H2  TIP3 23586    -37.782  64.486 -34.065  1.00  0.00      SOLV H
ATOM  12053  OH2 TIP3 23587    -35.906  62.069 -33.477  1.00  0.00      SOLV O
ATOM  12054  H1  TIP3 23587    -36.593  61.367 -33.482  1.00  0.00      SOLV H
ATOM  12055  H2  TIP3 23587    -35.102  61.511 -33.419  1.00  0.00      SOLV H
ATOM  12056  OH2 TIP3 23588    -36.793  57.776 -50.147  1.00  0.00      SOLV O
ATOM  12057  H1  TIP3 23588    -36.077  57.474 -49.560  1.00  0.00      SOLV H
ATOM  12058  H2  TIP3 23588    -37.442  57.050 -50.127  1.00  0.00      SOLV H
ATOM  12059  OH2 TIP3 23589    -37.643  59.054 -45.181  1.00  0.00      SOLV O
ATOM  12060  H1  TIP3 23589    -37.082  58.245 -45.147  1.00  0.00      SOLV H
ATOM  12061  H2  TIP3 23589    -37.044  59.670 -45.632  1.00  0.00      SOLV H
ATOM  12062  OH2 TIP3 23590    -37.293  59.728 -39.768  1.00  0.00      SOLV O
ATOM  12063  H1  TIP3 23590    -36.455  60.241 -39.826  1.00  0.00      SOLV H
ATOM  12064  H2  TIP3 23590    -37.475  59.813 -38.818  1.00  0.00      SOLV H
ATOM  12065  OH2 TIP3 23591    -37.478  60.450 -36.990  1.00  0.00      SOLV O
ATOM  12066  H1  TIP3 23591    -38.413  60.516 -36.689  1.00  0.00      SOLV H
ATOM  12067  H2  TIP3 23591    -37.287  61.379 -37.227  1.00  0.00      SOLV H
ATOM  12068  OH2 TIP3 23592    -51.768  53.859 -33.467  1.00  0.00      SOLV O
ATOM  12069  H1  TIP3 23592    -50.809  53.897 -33.292  1.00  0.00      SOLV H
ATOM  12070  H2  TIP3 23592    -51.963  52.924 -33.249  1.00  0.00      SOLV H
ATOM  12071  OH2 TIP3 23593    -33.332  55.613 -31.679  1.00  0.00      SOLV O
ATOM  12072  H1  TIP3 23593    -32.696  55.102 -32.220  1.00  0.00      SOLV H
ATOM  12073  H2  TIP3 23593    -33.497  56.400 -32.234  1.00  0.00      SOLV H
ATOM  12074  OH2 TIP3 23594    -36.152  56.706 -45.188  1.00  0.00      SOLV O
ATOM  12075  H1  TIP3 23594    -35.839  56.332 -44.342  1.00  0.00      SOLV H
ATOM  12076  H2  TIP3 23594    -36.557  55.913 -45.598  1.00  0.00      SOLV H
ATOM  12077  OH2 TIP3 23595    -50.155  52.621 -40.629  1.00  0.00      SOLV O
ATOM  12078  H1  TIP3 23595    -49.433  51.991 -40.432  1.00  0.00      SOLV H
ATOM  12079  H2  TIP3 23595    -49.812  53.435 -40.226  1.00  0.00      SOLV H
ATOM  12080  OH2 TIP3 23596    -52.722  54.830 -39.604  1.00  0.00      SOLV O
ATOM  12081  H1  TIP3 23596    -52.120  54.883 -40.367  1.00  0.00      SOLV H
ATOM  12082  H2  TIP3 23596    -52.628  55.721 -39.251  1.00  0.00      SOLV H
ATOM  12083  OH2 TIP3 23597    -34.460  57.423 -33.367  1.00  0.00      SOLV O
ATOM  12084  H1  TIP3 23597    -35.433  57.389 -33.358  1.00  0.00      SOLV H
ATOM  12085  H2  TIP3 23597    -34.261  56.892 -34.156  1.00  0.00      SOLV H
ATOM  12086  OH2 TIP3 23598    -34.453  57.332 -48.617  1.00  0.00      SOLV O
ATOM  12087  H1  TIP3 23598    -33.848  56.785 -49.157  1.00  0.00      SOLV H
ATOM  12088  H2  TIP3 23598    -33.970  58.173 -48.554  1.00  0.00      SOLV H
ATOM  12089  OH2 TIP3 23599    -51.094  51.454 -45.540  1.00  0.00      SOLV O
ATOM  12090  H1  TIP3 23599    -52.046  51.272 -45.637  1.00  0.00      SOLV H
ATOM  12091  H2  TIP3 23599    -50.931  52.130 -46.227  1.00  0.00      SOLV H
ATOM  12092  OH2 TIP3 23600    -50.684  50.258 -37.186  1.00  0.00      SOLV O
ATOM  12093  H1  TIP3 23600    -51.286  49.827 -36.554  1.00  0.00      SOLV H
ATOM  12094  H2  TIP3 23600    -51.335  50.664 -37.795  1.00  0.00      SOLV H
ATOM  12095  OH2 TIP3 23601    -53.203  63.635 -32.996  1.00  0.00      SOLV O
ATOM  12096  H1  TIP3 23601    -53.909  63.172 -33.495  1.00  0.00      SOLV H
ATOM  12097  H2  TIP3 23601    -53.255  63.185 -32.142  1.00  0.00      SOLV H
ATOM  12098  OH2 TIP3 23602    -50.652  65.113 -37.136  1.00  0.00      SOLV O
ATOM  12099  H1  TIP3 23602    -51.289  65.833 -37.146  1.00  0.00      SOLV H
ATOM  12100  H2  TIP3 23602    -49.782  65.556 -37.157  1.00  0.00      SOLV H
ATOM  12101  OH2 TIP3 23603    -46.650  67.951 -33.902  1.00  0.00      SOLV O
ATOM  12102  H1  TIP3 23603    -46.580  67.813 -32.931  1.00  0.00      SOLV H
ATOM  12103  H2  TIP3 23603    -46.200  68.794 -34.014  1.00  0.00      SOLV H
ATOM  12104  OH2 TIP3 23604    -34.792  55.320 -35.501  1.00  0.00      SOLV O
ATOM  12105  H1  TIP3 23604    -35.641  55.239 -35.970  1.00  0.00      SOLV H
ATOM  12106  H2  TIP3 23604    -34.318  54.540 -35.873  1.00  0.00      SOLV H
ATOM  12107  OH2 TIP3 23605    -51.771  65.449 -41.253  1.00  0.00      SOLV O
ATOM  12108  H1  TIP3 23605    -51.707  64.539 -40.905  1.00  0.00      SOLV H
ATOM  12109  H2  TIP3 23605    -51.113  65.906 -40.712  1.00  0.00      SOLV H
ATOM  12110  OH2 TIP3 23606    -49.223  66.690 -40.453  1.00  0.00      SOLV O
ATOM  12111  H1  TIP3 23606    -48.903  65.782 -40.620  1.00  0.00      SOLV H
ATOM  12112  H2  TIP3 23606    -49.370  66.630 -39.500  1.00  0.00      SOLV H
ATOM  12113  OH2 TIP3 23607    -41.469  54.470 -41.125  1.00  0.00      SOLV O
ATOM  12114  H1  TIP3 23607    -41.917  53.626 -40.923  1.00  0.00      SOLV H
ATOM  12115  H2  TIP3 23607    -40.763  54.174 -41.721  1.00  0.00      SOLV H
ATOM  12116  OH2 TIP3 23608    -36.014  54.363 -40.993  1.00  0.00      SOLV O
ATOM  12117  H1  TIP3 23608    -35.607  55.049 -41.566  1.00  0.00      SOLV H
ATOM  12118  H2  TIP3 23608    -36.935  54.329 -41.326  1.00  0.00      SOLV H
ATOM  12119  OH2 TIP3 23609    -34.839  56.051 -42.786  1.00  0.00      SOLV O
ATOM  12120  H1  TIP3 23609    -34.002  55.757 -43.208  1.00  0.00      SOLV H
ATOM  12121  H2  TIP3 23609    -34.667  57.015 -42.700  1.00  0.00      SOLV H
ATOM  12122  OH2 TIP3 23610    -48.221  50.600 -43.364  1.00  0.00      SOLV O
ATOM  12123  H1  TIP3 23610    -48.960  50.141 -43.809  1.00  0.00      SOLV H
ATOM  12124  H2  TIP3 23610    -47.513  49.926 -43.440  1.00  0.00      SOLV H
ATOM  12125  OH2 TIP3 23611    -49.322  49.988 -47.624  1.00  0.00      SOLV O
ATOM  12126  H1  TIP3 23611    -49.049  50.793 -48.097  1.00  0.00      SOLV H
ATOM  12127  H2  TIP3 23611    -49.989  50.327 -47.005  1.00  0.00      SOLV H
ATOM  12128  OH2 TIP3 23612    -43.891  51.994 -43.532  1.00  0.00      SOLV O
ATOM  12129  H1  TIP3 23612    -43.199  52.667 -43.609  1.00  0.00      SOLV H
ATOM  12130  H2  TIP3 23612    -43.952  51.862 -42.581  1.00  0.00      SOLV H
ATOM  12131  OH2 TIP3 23613    -38.594  53.986 -41.915  1.00  0.00      SOLV O
ATOM  12132  H1  TIP3 23613    -38.645  54.008 -42.877  1.00  0.00      SOLV H
ATOM  12133  H2  TIP3 23613    -38.739  53.026 -41.736  1.00  0.00      SOLV H
ATOM  12134  OH2 TIP3 23614    -37.437  54.457 -46.224  1.00  0.00      SOLV O
ATOM  12135  H1  TIP3 23614    -38.356  54.724 -46.387  1.00  0.00      SOLV H
ATOM  12136  H2  TIP3 23614    -37.563  53.501 -46.028  1.00  0.00      SOLV H
ATOM  12137  OH2 TIP3 23615    -54.684  65.022 -46.524  1.00  0.00      SOLV O
ATOM  12138  H1  TIP3 23615    -55.206  64.724 -47.283  1.00  0.00      SOLV H
ATOM  12139  H2  TIP3 23615    -55.067  65.889 -46.372  1.00  0.00      SOLV H
ATOM  12140  OH2 TIP3 23616    -48.162  52.408 -49.142  1.00  0.00      SOLV O
ATOM  12141  H1  TIP3 23616    -47.447  51.997 -49.660  1.00  0.00      SOLV H
ATOM  12142  H2  TIP3 23616    -47.656  52.890 -48.460  1.00  0.00      SOLV H
ATOM  12143  OH2 TIP3 23617    -43.614  54.371 -46.647  1.00  0.00      SOLV O
ATOM  12144  H1  TIP3 23617    -43.130  53.857 -45.986  1.00  0.00      SOLV H
ATOM  12145  H2  TIP3 23617    -43.748  55.207 -46.155  1.00  0.00      SOLV H
ATOM  12146  OH2 TIP3 23618    -48.490  51.133 -33.851  1.00  0.00      SOLV O
ATOM  12147  H1  TIP3 23618    -48.644  50.236 -33.507  1.00  0.00      SOLV H
ATOM  12148  H2  TIP3 23618    -47.596  51.294 -33.495  1.00  0.00      SOLV H
ATOM  12149  OH2 TIP3 23619    -46.317  51.163 -32.190  1.00  0.00      SOLV O
ATOM  12150  H1  TIP3 23619    -45.400  51.074 -32.486  1.00  0.00      SOLV H
ATOM  12151  H2  TIP3 23619    -46.476  50.270 -31.815  1.00  0.00      SOLV H
ATOM  12152  OH2 TIP3 23620    -38.177  53.400 -32.090  1.00  0.00      SOLV O
ATOM  12153  H1  TIP3 23620    -38.018  52.860 -31.285  1.00  0.00      SOLV H
ATOM  12154  H2  TIP3 23620    -37.264  53.546 -32.411  1.00  0.00      SOLV H
ATOM  12155  OH2 TIP3 23621    -40.400  69.542 -33.041  1.00  0.00      SOLV O
ATOM  12156  H1  TIP3 23621    -40.911  69.064 -33.741  1.00  0.00      SOLV H
ATOM  12157  H2  TIP3 23621    -40.832  70.407 -33.143  1.00  0.00      SOLV H
ATOM  12158  OH2 TIP3 23622    -24.939  68.529 -43.417  1.00  0.00      SOLV O
ATOM  12159  H1  TIP3 23622    -25.260  69.455 -43.492  1.00  0.00      SOLV H
ATOM  12160  H2  TIP3 23622    -25.506  68.098 -44.076  1.00  0.00      SOLV H
ATOM  12161  OH2 TIP3 23623    -25.743  67.514 -39.968  1.00  0.00      SOLV O
ATOM  12162  H1  TIP3 23623    -25.521  66.905 -39.248  1.00  0.00      SOLV H
ATOM  12163  H2  TIP3 23623    -25.833  66.916 -40.723  1.00  0.00      SOLV H
ATOM  12164  OH2 TIP3 23624    -32.697  64.361 -38.729  1.00  0.00      SOLV O
ATOM  12165  H1  TIP3 23624    -32.388  63.664 -38.107  1.00  0.00      SOLV H
ATOM  12166  H2  TIP3 23624    -31.918  64.948 -38.803  1.00  0.00      SOLV H
ATOM  12167  OH2 TIP3 23625    -23.303  71.521 -41.707  1.00  0.00      SOLV O
ATOM  12168  H1  TIP3 23625    -23.346  70.683 -41.231  1.00  0.00      SOLV H
ATOM  12169  H2  TIP3 23625    -23.363  72.165 -40.988  1.00  0.00      SOLV H
ATOM  12170  OH2 TIP3 23626    -33.441  69.052 -39.816  1.00  0.00      SOLV O
ATOM  12171  H1  TIP3 23626    -33.386  68.191 -40.273  1.00  0.00      SOLV H
ATOM  12172  H2  TIP3 23626    -32.504  69.327 -39.841  1.00  0.00      SOLV H
ATOM  12173  OH2 TIP3 23627    -34.418  61.897 -44.459  1.00  0.00      SOLV O
ATOM  12174  H1  TIP3 23627    -35.114  62.583 -44.486  1.00  0.00      SOLV H
ATOM  12175  H2  TIP3 23627    -34.811  61.246 -45.059  1.00  0.00      SOLV H
ATOM  12176  OH2 TIP3 23628    -34.526  64.265 -42.237  1.00  0.00      SOLV O
ATOM  12177  H1  TIP3 23628    -34.034  63.488 -41.896  1.00  0.00      SOLV H
ATOM  12178  H2  TIP3 23628    -33.922  64.583 -42.922  1.00  0.00      SOLV H
ATOM  12179  OH2 TIP3 23629    -27.687  74.944 -41.530  1.00  0.00      SOLV O
ATOM  12180  H1  TIP3 23629    -26.777  74.834 -41.890  1.00  0.00      SOLV H
ATOM  12181  H2  TIP3 23629    -27.495  74.915 -40.599  1.00  0.00      SOLV H
ATOM  12182  OH2 TIP3 23630    -28.095  69.211 -39.484  1.00  0.00      SOLV O
ATOM  12183  H1  TIP3 23630    -27.524  68.726 -40.106  1.00  0.00      SOLV H
ATOM  12184  H2  TIP3 23630    -27.396  69.654 -38.968  1.00  0.00      SOLV H
ATOM  12185  OH2 TIP3 23631    -17.135  64.205 -38.711  1.00  0.00      SOLV O
ATOM  12186  H1  TIP3 23631    -17.151  64.855 -37.978  1.00  0.00      SOLV H
ATOM  12187  H2  TIP3 23631    -16.795  64.758 -39.433  1.00  0.00      SOLV H
ATOM  12188  OH2 TIP3 23632    -23.287  65.006 -39.226  1.00  0.00      SOLV O
ATOM  12189  H1  TIP3 23632    -22.738  64.198 -39.198  1.00  0.00      SOLV H
ATOM  12190  H2  TIP3 23632    -23.351  65.148 -40.188  1.00  0.00      SOLV H
ATOM  12191  OH2 TIP3 23633    -29.048  60.932 -41.945  1.00  0.00      SOLV O
ATOM  12192  H1  TIP3 23633    -29.243  61.758 -42.437  1.00  0.00      SOLV H
ATOM  12193  H2  TIP3 23633    -29.234  60.271 -42.647  1.00  0.00      SOLV H
ATOM  12194  OH2 TIP3 23634    -21.791  63.662 -43.625  1.00  0.00      SOLV O
ATOM  12195  H1  TIP3 23634    -21.095  63.528 -42.937  1.00  0.00      SOLV H
ATOM  12196  H2  TIP3 23634    -21.366  64.336 -44.179  1.00  0.00      SOLV H
ATOM  12197  OH2 TIP3 23635    -33.050  62.115 -41.284  1.00  0.00      SOLV O
ATOM  12198  H1  TIP3 23635    -32.256  61.810 -40.799  1.00  0.00      SOLV H
ATOM  12199  H2  TIP3 23635    -32.828  61.803 -42.183  1.00  0.00      SOLV H
ATOM  12200  OH2 TIP3 23636    -28.764  65.194 -41.855  1.00  0.00      SOLV O
ATOM  12201  H1  TIP3 23636    -27.861  64.980 -41.548  1.00  0.00      SOLV H
ATOM  12202  H2  TIP3 23636    -28.955  64.436 -42.447  1.00  0.00      SOLV H
ATOM  12203  OH2 TIP3 23637    -17.158  65.735 -36.448  1.00  0.00      SOLV O
ATOM  12204  H1  TIP3 23637    -18.024  66.176 -36.598  1.00  0.00      SOLV H
ATOM  12205  H2  TIP3 23637    -17.167  65.629 -35.486  1.00  0.00      SOLV H
ATOM  12206  OH2 TIP3 23638    -29.757  59.581 -37.924  1.00  0.00      SOLV O
ATOM  12207  H1  TIP3 23638    -30.254  59.988 -38.656  1.00  0.00      SOLV H
ATOM  12208  H2  TIP3 23638    -30.460  59.487 -37.249  1.00  0.00      SOLV H
ATOM  12209  OH2 TIP3 23639    -26.078  70.851 -44.355  1.00  0.00      SOLV O
ATOM  12210  H1  TIP3 23639    -26.207  70.634 -45.284  1.00  0.00      SOLV H
ATOM  12211  H2  TIP3 23639    -26.619  71.657 -44.257  1.00  0.00      SOLV H
ATOM  12212  OH2 TIP3 23640    -29.917  67.597 -37.708  1.00  0.00      SOLV O
ATOM  12213  H1  TIP3 23640    -30.741  68.050 -37.422  1.00  0.00      SOLV H
ATOM  12214  H2  TIP3 23640    -29.389  68.359 -38.004  1.00  0.00      SOLV H
ATOM  12215  OH2 TIP3 23641    -19.930  63.566 -41.611  1.00  0.00      SOLV O
ATOM  12216  H1  TIP3 23641    -19.884  62.796 -41.031  1.00  0.00      SOLV H
ATOM  12217  H2  TIP3 23641    -19.483  64.246 -41.081  1.00  0.00      SOLV H
ATOM  12218  OH2 TIP3 23642    -30.837  61.109 -39.957  1.00  0.00      SOLV O
ATOM  12219  H1  TIP3 23642    -30.397  61.886 -39.547  1.00  0.00      SOLV H
ATOM  12220  H2  TIP3 23642    -30.166  60.916 -40.656  1.00  0.00      SOLV H
ATOM  12221  OH2 TIP3 23643    -32.120  68.841 -36.914  1.00  0.00      SOLV O
ATOM  12222  H1  TIP3 23643    -32.331  69.756 -37.223  1.00  0.00      SOLV H
ATOM  12223  H2  TIP3 23643    -32.923  68.695 -36.373  1.00  0.00      SOLV H
ATOM  12224  OH2 TIP3 23644    -35.676  67.298 -46.093  1.00  0.00      SOLV O
ATOM  12225  H1  TIP3 23644    -36.013  67.551 -46.971  1.00  0.00      SOLV H
ATOM  12226  H2  TIP3 23644    -35.815  68.109 -45.572  1.00  0.00      SOLV H
ATOM  12227  OH2 TIP3 23645    -23.363  73.394 -39.275  1.00  0.00      SOLV O
ATOM  12228  H1  TIP3 23645    -24.313  73.167 -39.183  1.00  0.00      SOLV H
ATOM  12229  H2  TIP3 23645    -23.392  74.312 -39.562  1.00  0.00      SOLV H
ATOM  12230  OH2 TIP3 23646    -19.193  62.518 -37.819  1.00  0.00      SOLV O
ATOM  12231  H1  TIP3 23646    -20.078  62.809 -38.089  1.00  0.00      SOLV H
ATOM  12232  H2  TIP3 23646    -18.603  63.056 -38.387  1.00  0.00      SOLV H
ATOM  12233  OH2 TIP3 23647    -25.125  58.311 -40.454  1.00  0.00      SOLV O
ATOM  12234  H1  TIP3 23647    -24.976  57.351 -40.527  1.00  0.00      SOLV H
ATOM  12235  H2  TIP3 23647    -26.058  58.330 -40.156  1.00  0.00      SOLV H
ATOM  12236  OH2 TIP3 23648    -25.365  74.538 -42.661  1.00  0.00      SOLV O
ATOM  12237  H1  TIP3 23648    -24.859  73.922 -43.249  1.00  0.00      SOLV H
ATOM  12238  H2  TIP3 23648    -25.478  75.294 -43.235  1.00  0.00      SOLV H
ATOM  12239  OH2 TIP3 23649    -23.811  72.907 -44.128  1.00  0.00      SOLV O
ATOM  12240  H1  TIP3 23649    -23.788  72.218 -44.809  1.00  0.00      SOLV H
ATOM  12241  H2  TIP3 23649    -23.521  72.409 -43.338  1.00  0.00      SOLV H
ATOM  12242  OH2 TIP3 23650    -21.710  72.150 -35.712  1.00  0.00      SOLV O
ATOM  12243  H1  TIP3 23650    -21.465  71.568 -36.463  1.00  0.00      SOLV H
ATOM  12244  H2  TIP3 23650    -21.846  73.011 -36.164  1.00  0.00      SOLV H
ATOM  12245  OH2 TIP3 23651    -25.934  67.414 -45.898  1.00  0.00      SOLV O
ATOM  12246  H1  TIP3 23651    -26.764  67.746 -46.294  1.00  0.00      SOLV H
ATOM  12247  H2  TIP3 23651    -25.280  67.669 -46.575  1.00  0.00      SOLV H
ATOM  12248  OH2 TIP3 23652    -25.371  65.959 -48.955  1.00  0.00      SOLV O
ATOM  12249  H1  TIP3 23652    -24.753  66.323 -48.295  1.00  0.00      SOLV H
ATOM  12250  H2  TIP3 23652    -24.740  65.532 -49.556  1.00  0.00      SOLV H
ATOM  12251  OH2 TIP3 23653    -18.780  69.276 -37.635  1.00  0.00      SOLV O
ATOM  12252  H1  TIP3 23653    -19.660  69.707 -37.595  1.00  0.00      SOLV H
ATOM  12253  H2  TIP3 23653    -18.403  69.709 -38.425  1.00  0.00      SOLV H
ATOM  12254  OH2 TIP3 23654    -22.774  68.667 -45.052  1.00  0.00      SOLV O
ATOM  12255  H1  TIP3 23654    -23.482  68.705 -44.370  1.00  0.00      SOLV H
ATOM  12256  H2  TIP3 23654    -22.018  68.334 -44.529  1.00  0.00      SOLV H
ATOM  12257  OH2 TIP3 23655    -22.235  66.979 -35.928  1.00  0.00      SOLV O
ATOM  12258  H1  TIP3 23655    -22.475  67.695 -35.311  1.00  0.00      SOLV H
ATOM  12259  H2  TIP3 23655    -22.958  67.070 -36.578  1.00  0.00      SOLV H
ATOM  12260  OH2 TIP3 23656    -30.906  66.534 -43.016  1.00  0.00      SOLV O
ATOM  12261  H1  TIP3 23656    -31.063  66.122 -43.897  1.00  0.00      SOLV H
ATOM  12262  H2  TIP3 23656    -30.061  66.110 -42.757  1.00  0.00      SOLV H
ATOM  12263  OH2 TIP3 23657    -30.753  70.153 -40.350  1.00  0.00      SOLV O
ATOM  12264  H1  TIP3 23657    -30.598  69.763 -41.222  1.00  0.00      SOLV H
ATOM  12265  H2  TIP3 23657    -29.856  70.101 -39.966  1.00  0.00      SOLV H
ATOM  12266  OH2 TIP3 23658    -30.184  65.523 -39.411  1.00  0.00      SOLV O
ATOM  12267  H1  TIP3 23658    -29.644  65.690 -40.218  1.00  0.00      SOLV H
ATOM  12268  H2  TIP3 23658    -29.925  66.293 -38.854  1.00  0.00      SOLV H
ATOM  12269  OH2 TIP3 23659    -25.992  72.912 -38.737  1.00  0.00      SOLV O
ATOM  12270  H1  TIP3 23659    -26.390  73.326 -37.968  1.00  0.00      SOLV H
ATOM  12271  H2  TIP3 23659    -25.921  71.978 -38.430  1.00  0.00      SOLV H
ATOM  12272  OH2 TIP3 23660    -30.632  70.011 -34.757  1.00  0.00      SOLV O
ATOM  12273  H1  TIP3 23660    -31.315  70.494 -34.240  1.00  0.00      SOLV H
ATOM  12274  H2  TIP3 23660    -31.189  69.601 -35.438  1.00  0.00      SOLV H
ATOM  12275  OH2 TIP3 23661    -23.538  67.562 -47.397  1.00  0.00      SOLV O
ATOM  12276  H1  TIP3 23661    -23.157  68.007 -46.602  1.00  0.00      SOLV H
ATOM  12277  H2  TIP3 23661    -23.261  68.189 -48.106  1.00  0.00      SOLV H
ATOM  12278  OH2 TIP3 23662    -32.233  65.303 -35.124  1.00  0.00      SOLV O
ATOM  12279  H1  TIP3 23662    -32.391  65.982 -34.427  1.00  0.00      SOLV H
ATOM  12280  H2  TIP3 23662    -33.072  64.807 -35.078  1.00  0.00      SOLV H
ATOM  12281  OH2 TIP3 23663    -27.991  73.087 -43.813  1.00  0.00      SOLV O
ATOM  12282  H1  TIP3 23663    -27.595  73.621 -43.110  1.00  0.00      SOLV H
ATOM  12283  H2  TIP3 23663    -28.627  73.704 -44.190  1.00  0.00      SOLV H
ATOM  12284  OH2 TIP3 23664    -33.024  70.930 -33.927  1.00  0.00      SOLV O
ATOM  12285  H1  TIP3 23664    -33.091  71.354 -34.798  1.00  0.00      SOLV H
ATOM  12286  H2  TIP3 23664    -33.949  70.760 -33.673  1.00  0.00      SOLV H
ATOM  12287  OH2 TIP3 23665    -17.314  61.000 -47.627  1.00  0.00      SOLV O
ATOM  12288  H1  TIP3 23665    -18.171  60.900 -47.156  1.00  0.00      SOLV H
ATOM  12289  H2  TIP3 23665    -17.307  61.954 -47.840  1.00  0.00      SOLV H
ATOM  12290  OH2 TIP3 23666    -31.530  65.353 -45.461  1.00  0.00      SOLV O
ATOM  12291  H1  TIP3 23666    -32.030  65.925 -46.082  1.00  0.00      SOLV H
ATOM  12292  H2  TIP3 23666    -31.865  64.487 -45.716  1.00  0.00      SOLV H
ATOM  12293  OH2 TIP3 23667    -21.014  75.009 -49.077  1.00  0.00      SOLV O
ATOM  12294  H1  TIP3 23667    -21.168  75.958 -48.928  1.00  0.00      SOLV H
ATOM  12295  H2  TIP3 23667    -20.046  74.994 -49.129  1.00  0.00      SOLV H
ATOM  12296  OH2 TIP3 23668    -36.010  66.233 -36.670  1.00  0.00      SOLV O
ATOM  12297  H1  TIP3 23668    -36.550  66.111 -37.484  1.00  0.00      SOLV H
ATOM  12298  H2  TIP3 23668    -35.843  65.307 -36.390  1.00  0.00      SOLV H
ATOM  12299  OH2 TIP3 23669    -37.138  68.817 -39.813  1.00  0.00      SOLV O
ATOM  12300  H1  TIP3 23669    -36.197  69.030 -39.852  1.00  0.00      SOLV H
ATOM  12301  H2  TIP3 23669    -37.477  69.502 -39.218  1.00  0.00      SOLV H
ATOM  12302  OH2 TIP3 23670    -20.050  75.415 -34.037  1.00  0.00      SOLV O
ATOM  12303  H1  TIP3 23670    -19.972  74.449 -34.128  1.00  0.00      SOLV H
ATOM  12304  H2  TIP3 23670    -20.990  75.487 -33.738  1.00  0.00      SOLV H
ATOM  12305  OH2 TIP3 23671    -28.595  72.018 -35.358  1.00  0.00      SOLV O
ATOM  12306  H1  TIP3 23671    -28.713  72.819 -34.790  1.00  0.00      SOLV H
ATOM  12307  H2  TIP3 23671    -29.282  71.429 -34.994  1.00  0.00      SOLV H
ATOM  12308  OH2 TIP3 23672    -35.151  72.481 -43.584  1.00  0.00      SOLV O
ATOM  12309  H1  TIP3 23672    -34.739  72.213 -42.730  1.00  0.00      SOLV H
ATOM  12310  H2  TIP3 23672    -35.659  71.679 -43.782  1.00  0.00      SOLV H
ATOM  12311  OH2 TIP3 23673    -26.394  75.226 -48.889  1.00  0.00      SOLV O
ATOM  12312  H1  TIP3 23673    -25.491  75.222 -49.285  1.00  0.00      SOLV H
ATOM  12313  H2  TIP3 23673    -26.195  75.424 -47.968  1.00  0.00      SOLV H
ATOM  12314  OH2 TIP3 23674    -20.038  66.509 -33.673  1.00  0.00      SOLV O
ATOM  12315  H1  TIP3 23674    -20.659  66.758 -34.372  1.00  0.00      SOLV H
ATOM  12316  H2  TIP3 23674    -19.720  65.639 -33.975  1.00  0.00      SOLV H
ATOM  12317  OH2 TIP3 23675    -34.345  68.208 -35.687  1.00  0.00      SOLV O
ATOM  12318  H1  TIP3 23675    -34.057  68.026 -34.760  1.00  0.00      SOLV H
ATOM  12319  H2  TIP3 23675    -35.139  67.656 -35.791  1.00  0.00      SOLV H
ATOM  12320  OH2 TIP3 23676    -27.910  58.291 -39.707  1.00  0.00      SOLV O
ATOM  12321  H1  TIP3 23676    -28.715  57.893 -40.107  1.00  0.00      SOLV H
ATOM  12322  H2  TIP3 23676    -28.323  59.009 -39.201  1.00  0.00      SOLV H
ATOM  12323  OH2 TIP3 23677    -23.450  59.603 -36.285  1.00  0.00      SOLV O
ATOM  12324  H1  TIP3 23677    -22.861  59.246 -35.594  1.00  0.00      SOLV H
ATOM  12325  H2  TIP3 23677    -24.280  59.083 -36.178  1.00  0.00      SOLV H
ATOM  12326  OH2 TIP3 23678    -21.644  64.201 -35.484  1.00  0.00      SOLV O
ATOM  12327  H1  TIP3 23678    -22.156  63.878 -34.711  1.00  0.00      SOLV H
ATOM  12328  H2  TIP3 23678    -22.043  65.071 -35.659  1.00  0.00      SOLV H
ATOM  12329  OH2 TIP3 23679    -22.502  68.963 -49.597  1.00  0.00      SOLV O
ATOM  12330  H1  TIP3 23679    -22.484  68.863 -50.569  1.00  0.00      SOLV H
ATOM  12331  H2  TIP3 23679    -21.838  69.669 -49.481  1.00  0.00      SOLV H
ATOM  12332  OH2 TIP3 23680    -24.505  61.760 -48.933  1.00  0.00      SOLV O
ATOM  12333  H1  TIP3 23680    -24.985  61.634 -48.097  1.00  0.00      SOLV H
ATOM  12334  H2  TIP3 23680    -24.743  60.933 -49.389  1.00  0.00      SOLV H
ATOM  12335  OH2 TIP3 23681    -29.554  62.988 -38.497  1.00  0.00      SOLV O
ATOM  12336  H1  TIP3 23681    -30.186  62.831 -37.777  1.00  0.00      SOLV H
ATOM  12337  H2  TIP3 23681    -29.785  63.885 -38.819  1.00  0.00      SOLV H
ATOM  12338  OH2 TIP3 23682    -29.557  63.089 -43.559  1.00  0.00      SOLV O
ATOM  12339  H1  TIP3 23682    -30.412  62.645 -43.738  1.00  0.00      SOLV H
ATOM  12340  H2  TIP3 23682    -29.123  62.993 -44.437  1.00  0.00      SOLV H
ATOM  12341  OH2 TIP3 23683    -24.511  65.362 -44.818  1.00  0.00      SOLV O
ATOM  12342  H1  TIP3 23683    -25.149  66.049 -45.118  1.00  0.00      SOLV H
ATOM  12343  H2  TIP3 23683    -23.794  65.493 -45.460  1.00  0.00      SOLV H
ATOM  12344  OH2 TIP3 23684    -25.474  65.331 -33.365  1.00  0.00      SOLV O
ATOM  12345  H1  TIP3 23684    -25.675  64.419 -33.061  1.00  0.00      SOLV H
ATOM  12346  H2  TIP3 23684    -24.618  65.494 -32.931  1.00  0.00      SOLV H
ATOM  12347  OH2 TIP3 23685    -23.435  65.219 -42.006  1.00  0.00      SOLV O
ATOM  12348  H1  TIP3 23685    -23.845  65.689 -42.756  1.00  0.00      SOLV H
ATOM  12349  H2  TIP3 23685    -22.953  64.521 -42.499  1.00  0.00      SOLV H
ATOM  12350  OH2 TIP3 23686    -31.915  62.572 -36.738  1.00  0.00      SOLV O
ATOM  12351  H1  TIP3 23686    -31.811  62.861 -35.820  1.00  0.00      SOLV H
ATOM  12352  H2  TIP3 23686    -31.905  61.605 -36.624  1.00  0.00      SOLV H
ATOM  12353  OH2 TIP3 23687    -27.738  61.097 -50.001  1.00  0.00      SOLV O
ATOM  12354  H1  TIP3 23687    -28.021  60.685 -49.162  1.00  0.00      SOLV H
ATOM  12355  H2  TIP3 23687    -28.587  61.357 -50.392  1.00  0.00      SOLV H
ATOM  12356  OH2 TIP3 23688    -34.013  58.655 -42.841  1.00  0.00      SOLV O
ATOM  12357  H1  TIP3 23688    -33.371  58.812 -42.120  1.00  0.00      SOLV H
ATOM  12358  H2  TIP3 23688    -33.456  58.440 -43.609  1.00  0.00      SOLV H
ATOM  12359  OH2 TIP3 23689    -33.094  59.708 -47.425  1.00  0.00      SOLV O
ATOM  12360  H1  TIP3 23689    -32.715  60.431 -47.974  1.00  0.00      SOLV H
ATOM  12361  H2  TIP3 23689    -33.921  60.138 -47.126  1.00  0.00      SOLV H
ATOM  12362  OH2 TIP3 23690    -24.679  66.482 -37.406  1.00  0.00      SOLV O
ATOM  12363  H1  TIP3 23690    -24.113  65.959 -38.018  1.00  0.00      SOLV H
ATOM  12364  H2  TIP3 23690    -24.911  65.813 -36.743  1.00  0.00      SOLV H
ATOM  12365  OH2 TIP3 23691    -26.304  61.679 -42.585  1.00  0.00      SOLV O
ATOM  12366  H1  TIP3 23691    -27.177  61.354 -42.296  1.00  0.00      SOLV H
ATOM  12367  H2  TIP3 23691    -25.807  61.669 -41.754  1.00  0.00      SOLV H
ATOM  12368  OH2 TIP3 23692    -31.739  61.382 -43.695  1.00  0.00      SOLV O
ATOM  12369  H1  TIP3 23692    -32.618  61.317 -44.124  1.00  0.00      SOLV H
ATOM  12370  H2  TIP3 23692    -31.235  60.659 -44.112  1.00  0.00      SOLV H
ATOM  12371  OH2 TIP3 23693    -28.402  62.665 -46.035  1.00  0.00      SOLV O
ATOM  12372  H1  TIP3 23693    -27.496  63.021 -45.941  1.00  0.00      SOLV H
ATOM  12373  H2  TIP3 23693    -28.758  63.140 -46.811  1.00  0.00      SOLV H
ATOM  12374  OH2 TIP3 23694    -21.971  62.491 -39.354  1.00  0.00      SOLV O
ATOM  12375  H1  TIP3 23694    -22.584  62.262 -38.625  1.00  0.00      SOLV H
ATOM  12376  H2  TIP3 23694    -22.333  61.968 -40.088  1.00  0.00      SOLV H
ATOM  12377  OH2 TIP3 23695    -29.862  63.272 -48.456  1.00  0.00      SOLV O
ATOM  12378  H1  TIP3 23695    -30.357  62.867 -49.194  1.00  0.00      SOLV H
ATOM  12379  H2  TIP3 23695    -29.246  63.837 -48.962  1.00  0.00      SOLV H
ATOM  12380  OH2 TIP3 23696    -33.220  67.191 -33.452  1.00  0.00      SOLV O
ATOM  12381  H1  TIP3 23696    -32.585  67.513 -32.778  1.00  0.00      SOLV H
ATOM  12382  H2  TIP3 23696    -33.972  66.945 -32.872  1.00  0.00      SOLV H
ATOM  12383  OH2 TIP3 23697    -26.120  64.632 -40.706  1.00  0.00      SOLV O
ATOM  12384  H1  TIP3 23697    -25.308  64.436 -41.198  1.00  0.00      SOLV H
ATOM  12385  H2  TIP3 23697    -26.002  64.100 -39.901  1.00  0.00      SOLV H
ATOM  12386  OH2 TIP3 23698    -29.447  59.467 -44.237  1.00  0.00      SOLV O
ATOM  12387  H1  TIP3 23698    -29.553  58.499 -44.225  1.00  0.00      SOLV H
ATOM  12388  H2  TIP3 23698    -28.710  59.585 -44.851  1.00  0.00      SOLV H
ATOM  12389  OH2 TIP3 23699    -26.754  62.713 -38.267  1.00  0.00      SOLV O
ATOM  12390  H1  TIP3 23699    -27.704  62.929 -38.226  1.00  0.00      SOLV H
ATOM  12391  H2  TIP3 23699    -26.374  63.190 -37.502  1.00  0.00      SOLV H
ATOM  12392  OH2 TIP3 23700    -28.305  68.715 -46.542  1.00  0.00      SOLV O
ATOM  12393  H1  TIP3 23700    -28.876  68.020 -46.937  1.00  0.00      SOLV H
ATOM  12394  H2  TIP3 23700    -28.593  68.725 -45.604  1.00  0.00      SOLV H
ATOM  12395  OH2 TIP3 23701    -21.272  70.403 -37.812  1.00  0.00      SOLV O
ATOM  12396  H1  TIP3 23701    -20.909  71.052 -38.455  1.00  0.00      SOLV H
ATOM  12397  H2  TIP3 23701    -22.056  70.064 -38.290  1.00  0.00      SOLV H
ATOM  12398  OH2 TIP3 23702    -22.268  63.228 -48.461  1.00  0.00      SOLV O
ATOM  12399  H1  TIP3 23702    -23.221  63.019 -48.586  1.00  0.00      SOLV H
ATOM  12400  H2  TIP3 23702    -22.291  64.107 -48.019  1.00  0.00      SOLV H
ATOM  12401  OH2 TIP3 23703    -27.028  69.441 -35.407  1.00  0.00      SOLV O
ATOM  12402  H1  TIP3 23703    -27.054  69.004 -34.545  1.00  0.00      SOLV H
ATOM  12403  H2  TIP3 23703    -27.488  70.276 -35.238  1.00  0.00      SOLV H
ATOM  12404  OH2 TIP3 23704    -22.227  65.263 -46.730  1.00  0.00      SOLV O
ATOM  12405  H1  TIP3 23704    -21.346  65.447 -46.344  1.00  0.00      SOLV H
ATOM  12406  H2  TIP3 23704    -22.450  66.114 -47.163  1.00  0.00      SOLV H
ATOM  12407  OH2 TIP3 23705    -32.618  66.535 -40.698  1.00  0.00      SOLV O
ATOM  12408  H1  TIP3 23705    -32.088  66.691 -41.507  1.00  0.00      SOLV H
ATOM  12409  H2  TIP3 23705    -32.305  65.651 -40.474  1.00  0.00      SOLV H
ATOM  12410  OH2 TIP3 23706    -26.820  70.819 -47.548  1.00  0.00      SOLV O
ATOM  12411  H1  TIP3 23706    -27.414  71.537 -47.240  1.00  0.00      SOLV H
ATOM  12412  H2  TIP3 23706    -27.341  70.027 -47.308  1.00  0.00      SOLV H
ATOM  12413  OH2 TIP3 23707    -34.820  64.031 -35.521  1.00  0.00      SOLV O
ATOM  12414  H1  TIP3 23707    -34.732  63.681 -34.610  1.00  0.00      SOLV H
ATOM  12415  H2  TIP3 23707    -35.350  63.321 -35.941  1.00  0.00      SOLV H
ATOM  12416  OH2 TIP3 23708    -28.191  65.940 -33.324  1.00  0.00      SOLV O
ATOM  12417  H1  TIP3 23708    -28.397  65.580 -34.200  1.00  0.00      SOLV H
ATOM  12418  H2  TIP3 23708    -27.212  65.964 -33.362  1.00  0.00      SOLV H
ATOM  12419  OH2 TIP3 23709    -25.693  72.500 -35.436  1.00  0.00      SOLV O
ATOM  12420  H1  TIP3 23709    -26.638  72.349 -35.585  1.00  0.00      SOLV H
ATOM  12421  H2  TIP3 23709    -25.699  72.796 -34.498  1.00  0.00      SOLV H
ATOM  12422  OH2 TIP3 23710    -17.759  67.092 -46.976  1.00  0.00      SOLV O
ATOM  12423  H1  TIP3 23710    -18.193  66.681 -47.756  1.00  0.00      SOLV H
ATOM  12424  H2  TIP3 23710    -17.937  68.031 -47.224  1.00  0.00      SOLV H
ATOM  12425  OH2 TIP3 23711    -19.574  72.618 -34.182  1.00  0.00      SOLV O
ATOM  12426  H1  TIP3 23711    -20.491  72.473 -34.519  1.00  0.00      SOLV H
ATOM  12427  H2  TIP3 23711    -19.088  72.677 -35.032  1.00  0.00      SOLV H
ATOM  12428  OH2 TIP3 23712    -22.377  74.780 -46.609  1.00  0.00      SOLV O
ATOM  12429  H1  TIP3 23712    -22.250  73.909 -46.227  1.00  0.00      SOLV H
ATOM  12430  H2  TIP3 23712    -21.827  74.752 -47.411  1.00  0.00      SOLV H
ATOM  12431  OH2 TIP3 23713    -23.167  68.973 -39.454  1.00  0.00      SOLV O
ATOM  12432  H1  TIP3 23713    -23.989  68.486 -39.638  1.00  0.00      SOLV H
ATOM  12433  H2  TIP3 23713    -22.521  68.431 -39.953  1.00  0.00      SOLV H
ATOM  12434  OH2 TIP3 23714    -31.606  70.555 -43.429  1.00  0.00      SOLV O
ATOM  12435  H1  TIP3 23714    -31.405  71.483 -43.588  1.00  0.00      SOLV H
ATOM  12436  H2  TIP3 23714    -32.533  70.484 -43.689  1.00  0.00      SOLV H
ATOM  12437  OH2 TIP3 23715    -33.863  64.283 -48.898  1.00  0.00      SOLV O
ATOM  12438  H1  TIP3 23715    -33.552  65.088 -48.441  1.00  0.00      SOLV H
ATOM  12439  H2  TIP3 23715    -34.774  64.199 -48.544  1.00  0.00      SOLV H
ATOM  12440  OH2 TIP3 23716    -29.505  68.826 -43.926  1.00  0.00      SOLV O
ATOM  12441  H1  TIP3 23716    -30.083  69.596 -43.772  1.00  0.00      SOLV H
ATOM  12442  H2  TIP3 23716    -30.026  68.121 -43.507  1.00  0.00      SOLV H
ATOM  12443  OH2 TIP3 23717    -30.381  72.654 -37.641  1.00  0.00      SOLV O
ATOM  12444  H1  TIP3 23717    -30.478  73.616 -37.689  1.00  0.00      SOLV H
ATOM  12445  H2  TIP3 23717    -29.800  72.593 -36.857  1.00  0.00      SOLV H
ATOM  12446  OH2 TIP3 23718    -25.846  70.312 -37.841  1.00  0.00      SOLV O
ATOM  12447  H1  TIP3 23718    -26.080  69.983 -36.949  1.00  0.00      SOLV H
ATOM  12448  H2  TIP3 23718    -24.977  69.904 -37.975  1.00  0.00      SOLV H
ATOM  12449  OH2 TIP3 23719    -23.957  72.053 -48.767  1.00  0.00      SOLV O
ATOM  12450  H1  TIP3 23719    -23.528  71.767 -47.934  1.00  0.00      SOLV H
ATOM  12451  H2  TIP3 23719    -24.833  71.657 -48.659  1.00  0.00      SOLV H
ATOM  12452  OH2 TIP3 23720    -24.072  75.251 -35.133  1.00  0.00      SOLV O
ATOM  12453  H1  TIP3 23720    -24.850  74.745 -35.423  1.00  0.00      SOLV H
ATOM  12454  H2  TIP3 23720    -24.189  76.108 -35.575  1.00  0.00      SOLV H
ATOM  12455  OH2 TIP3 23721    -31.762  59.629 -35.973  1.00  0.00      SOLV O
ATOM  12456  H1  TIP3 23721    -32.725  59.541 -36.041  1.00  0.00      SOLV H
ATOM  12457  H2  TIP3 23721    -31.522  58.796 -35.529  1.00  0.00      SOLV H
ATOM  12458  OH2 TIP3 23722    -22.748  71.150 -46.421  1.00  0.00      SOLV O
ATOM  12459  H1  TIP3 23722    -22.719  70.285 -45.972  1.00  0.00      SOLV H
ATOM  12460  H2  TIP3 23722    -21.805  71.413 -46.357  1.00  0.00      SOLV H
ATOM  12461  OH2 TIP3 23723    -36.021  70.540 -37.446  1.00  0.00      SOLV O
ATOM  12462  H1  TIP3 23723    -35.379  69.828 -37.528  1.00  0.00      SOLV H
ATOM  12463  H2  TIP3 23723    -35.834  70.901 -36.578  1.00  0.00      SOLV H
ATOM  12464  OH2 TIP3 23724    -29.891  71.145 -50.273  1.00  0.00      SOLV O
ATOM  12465  H1  TIP3 23724    -29.491  70.447 -50.821  1.00  0.00      SOLV H
ATOM  12466  H2  TIP3 23724    -30.147  70.643 -49.474  1.00  0.00      SOLV H
ATOM  12467  OH2 TIP3 23725    -30.886  70.317 -47.817  1.00  0.00      SOLV O
ATOM  12468  H1  TIP3 23725    -30.406  69.944 -47.070  1.00  0.00      SOLV H
ATOM  12469  H2  TIP3 23725    -31.056  71.236 -47.523  1.00  0.00      SOLV H
ATOM  12470  OH2 TIP3 23726    -33.216  66.574 -47.251  1.00  0.00      SOLV O
ATOM  12471  H1  TIP3 23726    -34.045  66.743 -46.761  1.00  0.00      SOLV H
ATOM  12472  H2  TIP3 23726    -33.049  67.458 -47.629  1.00  0.00      SOLV H
ATOM  12473  OH2 TIP3 23727    -23.403  62.261 -37.023  1.00  0.00      SOLV O
ATOM  12474  H1  TIP3 23727    -22.734  62.577 -36.396  1.00  0.00      SOLV H
ATOM  12475  H2  TIP3 23727    -23.460  61.307 -36.810  1.00  0.00      SOLV H
ATOM  12476  OH2 TIP3 23728    -22.454  62.114 -45.891  1.00  0.00      SOLV O
ATOM  12477  H1  TIP3 23728    -22.460  62.659 -46.700  1.00  0.00      SOLV H
ATOM  12478  H2  TIP3 23728    -22.202  62.770 -45.212  1.00  0.00      SOLV H
ATOM  12479  OH2 TIP3 23729    -28.721  72.812 -47.139  1.00  0.00      SOLV O
ATOM  12480  H1  TIP3 23729    -29.667  73.008 -47.045  1.00  0.00      SOLV H
ATOM  12481  H2  TIP3 23729    -28.426  73.513 -47.740  1.00  0.00      SOLV H
ATOM  12482  OH2 TIP3 23730    -25.781  62.914 -45.116  1.00  0.00      SOLV O
ATOM  12483  H1  TIP3 23730    -25.210  63.707 -45.019  1.00  0.00      SOLV H
ATOM  12484  H2  TIP3 23730    -25.944  62.669 -44.183  1.00  0.00      SOLV H
ATOM  12485  OH2 TIP3 23731    -25.562  64.090 -35.984  1.00  0.00      SOLV O
ATOM  12486  H1  TIP3 23731    -25.637  64.547 -35.126  1.00  0.00      SOLV H
ATOM  12487  H2  TIP3 23731    -24.763  63.547 -35.871  1.00  0.00      SOLV H
ATOM  12488  OH2 TIP3 23732    -24.052  60.422 -44.261  1.00  0.00      SOLV O
ATOM  12489  H1  TIP3 23732    -24.463  60.936 -43.544  1.00  0.00      SOLV H
ATOM  12490  H2  TIP3 23732    -23.501  61.106 -44.698  1.00  0.00      SOLV H
ATOM  12491  OH2 TIP3 23733    -31.506  72.855 -46.967  1.00  0.00      SOLV O
ATOM  12492  H1  TIP3 23733    -31.644  73.625 -47.542  1.00  0.00      SOLV H
ATOM  12493  H2  TIP3 23733    -31.965  73.142 -46.171  1.00  0.00      SOLV H
ATOM  12494  OH2 TIP3 23734    -28.425  60.039 -47.522  1.00  0.00      SOLV O
ATOM  12495  H1  TIP3 23734    -28.740  60.856 -47.100  1.00  0.00      SOLV H
ATOM  12496  H2  TIP3 23734    -27.478  60.054 -47.260  1.00  0.00      SOLV H
ATOM  12497  OH2 TIP3 23735    -19.011  64.153 -35.038  1.00  0.00      SOLV O
ATOM  12498  H1  TIP3 23735    -19.970  64.007 -35.194  1.00  0.00      SOLV H
ATOM  12499  H2  TIP3 23735    -18.699  64.148 -35.954  1.00  0.00      SOLV H
ATOM  12500  OH2 TIP3 23736    -21.633  67.202 -41.043  1.00  0.00      SOLV O
ATOM  12501  H1  TIP3 23736    -22.226  66.484 -41.326  1.00  0.00      SOLV H
ATOM  12502  H2  TIP3 23736    -20.922  66.708 -40.574  1.00  0.00      SOLV H
ATOM  12503  OH2 TIP3 23737    -33.514  69.179 -48.471  1.00  0.00      SOLV O
ATOM  12504  H1  TIP3 23737    -33.182  70.052 -48.207  1.00  0.00      SOLV H
ATOM  12505  H2  TIP3 23737    -32.855  68.968 -49.162  1.00  0.00      SOLV H
ATOM  12506  OH2 TIP3 23738    -32.727  61.740 -49.221  1.00  0.00      SOLV O
ATOM  12507  H1  TIP3 23738    -33.012  62.668 -49.109  1.00  0.00      SOLV H
ATOM  12508  H2  TIP3 23738    -33.467  61.346 -49.694  1.00  0.00      SOLV H
ATOM  12509  OH2 TIP3 23739    -30.239  57.177 -40.619  1.00  0.00      SOLV O
ATOM  12510  H1  TIP3 23739    -30.374  57.100 -41.590  1.00  0.00      SOLV H
ATOM  12511  H2  TIP3 23739    -30.302  56.239 -40.335  1.00  0.00      SOLV H
ATOM  12512  OH2 TIP3 23740    -35.792  69.905 -44.468  1.00  0.00      SOLV O
ATOM  12513  H1  TIP3 23740    -36.755  70.014 -44.470  1.00  0.00      SOLV H
ATOM  12514  H2  TIP3 23740    -35.568  70.448 -45.240  1.00  0.00      SOLV H
ATOM  12515  OH2 TIP3 23741    -38.094  71.642 -33.173  1.00  0.00      SOLV O
ATOM  12516  H1  TIP3 23741    -37.399  71.896 -32.548  1.00  0.00      SOLV H
ATOM  12517  H2  TIP3 23741    -37.797  70.754 -33.459  1.00  0.00      SOLV H
ATOM  12518  OH2 TIP3 23742    -32.634  72.604 -31.416  1.00  0.00      SOLV O
ATOM  12519  H1  TIP3 23742    -31.705  72.392 -31.263  1.00  0.00      SOLV H
ATOM  12520  H2  TIP3 23742    -32.678  72.464 -32.375  1.00  0.00      SOLV H
ATOM  12521  OH2 TIP3 23743    -28.636  73.584 -50.126  1.00  0.00      SOLV O
ATOM  12522  H1  TIP3 23743    -29.048  72.703 -50.001  1.00  0.00      SOLV H
ATOM  12523  H2  TIP3 23743    -27.719  73.338 -50.337  1.00  0.00      SOLV H
ATOM  12524  OH2 TIP3 23744    -25.922  73.235 -32.826  1.00  0.00      SOLV O
ATOM  12525  H1  TIP3 23744    -25.980  72.360 -32.398  1.00  0.00      SOLV H
ATOM  12526  H2  TIP3 23744    -25.336  73.727 -32.215  1.00  0.00      SOLV H
ATOM  12527  OH2 TIP3 23745    -24.100  74.771 -50.006  1.00  0.00      SOLV O
ATOM  12528  H1  TIP3 23745    -23.558  74.181 -49.466  1.00  0.00      SOLV H
ATOM  12529  H2  TIP3 23745    -23.425  75.239 -50.542  1.00  0.00      SOLV H
ATOM  12530  OH2 TIP3 23746    -35.411  66.281 -32.196  1.00  0.00      SOLV O
ATOM  12531  H1  TIP3 23746    -35.006  65.417 -32.398  1.00  0.00      SOLV H
ATOM  12532  H2  TIP3 23746    -36.239  66.238 -32.719  1.00  0.00      SOLV H
ATOM  12533  OH2 TIP3 23747    -31.492  67.931 -50.152  1.00  0.00      SOLV O
ATOM  12534  H1  TIP3 23747    -31.052  67.368 -49.499  1.00  0.00      SOLV H
ATOM  12535  H2  TIP3 23747    -30.715  68.217 -50.678  1.00  0.00      SOLV H
ATOM  12536  OH2 TIP3 23748    -29.204  68.465 -32.737  1.00  0.00      SOLV O
ATOM  12537  H1  TIP3 23748    -29.480  68.682 -33.642  1.00  0.00      SOLV H
ATOM  12538  H2  TIP3 23748    -28.684  67.642 -32.859  1.00  0.00      SOLV H
ATOM  12539  OH2 TIP3 23749    -26.739  70.873 -50.360  1.00  0.00      SOLV O
ATOM  12540  H1  TIP3 23749    -26.920  70.859 -49.402  1.00  0.00      SOLV H
ATOM  12541  H2  TIP3 23749    -26.555  69.925 -50.532  1.00  0.00      SOLV H
ATOM  12542  OH2 TIP3 23750    -23.722  70.250 -35.342  1.00  0.00      SOLV O
ATOM  12543  H1  TIP3 23750    -23.118  71.012 -35.463  1.00  0.00      SOLV H
ATOM  12544  H2  TIP3 23750    -24.580  70.699 -35.339  1.00  0.00      SOLV H
ATOM  12545  OH2 TIP3 23751    -33.730  63.870 -32.809  1.00  0.00      SOLV O
ATOM  12546  H1  TIP3 23751    -32.932  63.327 -32.847  1.00  0.00      SOLV H
ATOM  12547  H2  TIP3 23751    -33.850  63.927 -31.838  1.00  0.00      SOLV H
ATOM  12548  OH2 TIP3 23752    -29.647  66.550 -47.706  1.00  0.00      SOLV O
ATOM  12549  H1  TIP3 23752    -29.971  65.865 -47.107  1.00  0.00      SOLV H
ATOM  12550  H2  TIP3 23752    -29.157  66.019 -48.370  1.00  0.00      SOLV H
ATOM  12551  OH2 TIP3 23753    -29.650  64.180 -35.456  1.00  0.00      SOLV O
ATOM  12552  H1  TIP3 23753    -30.406  64.709 -35.141  1.00  0.00      SOLV H
ATOM  12553  H2  TIP3 23753    -29.240  64.771 -36.117  1.00  0.00      SOLV H
ATOM  12554  OH2 TIP3 23754    -28.061  65.113 -49.486  1.00  0.00      SOLV O
ATOM  12555  H1  TIP3 23754    -28.184  65.165 -50.456  1.00  0.00      SOLV H
ATOM  12556  H2  TIP3 23754    -27.192  65.555 -49.383  1.00  0.00      SOLV H
ATOM  12557  OH2 TIP3 23755    -25.725  68.327 -32.063  1.00  0.00      SOLV O
ATOM  12558  H1  TIP3 23755    -24.817  68.638 -32.178  1.00  0.00      SOLV H
ATOM  12559  H2  TIP3 23755    -25.599  67.560 -31.485  1.00  0.00      SOLV H
ATOM  12560  OH2 TIP3 23756    -20.076  70.471 -50.034  1.00  0.00      SOLV O
ATOM  12561  H1  TIP3 23756    -20.068  70.132 -50.941  1.00  0.00      SOLV H
ATOM  12562  H2  TIP3 23756    -20.296  71.414 -50.194  1.00  0.00      SOLV H
ATOM  12563  OH2 TIP3 23757    -28.345  61.923 -34.326  1.00  0.00      SOLV O
ATOM  12564  H1  TIP3 23757    -28.028  61.301 -35.009  1.00  0.00      SOLV H
ATOM  12565  H2  TIP3 23757    -28.672  62.665 -34.876  1.00  0.00      SOLV H
ATOM  12566  OH2 TIP3 23758    -27.470  60.504 -36.774  1.00  0.00      SOLV O
ATOM  12567  H1  TIP3 23758    -27.121  61.130 -37.444  1.00  0.00      SOLV H
ATOM  12568  H2  TIP3 23758    -28.268  60.150 -37.224  1.00  0.00      SOLV H
ATOM  12569  OH2 TIP3 23759    -27.869  66.096 -36.620  1.00  0.00      SOLV O
ATOM  12570  H1  TIP3 23759    -27.028  66.286 -37.064  1.00  0.00      SOLV H
ATOM  12571  H2  TIP3 23759    -28.410  66.858 -36.889  1.00  0.00      SOLV H
ATOM  12572  OH2 TIP3 23760    -22.968  65.521 -31.592  1.00  0.00      SOLV O
ATOM  12573  H1  TIP3 23760    -22.375  64.762 -31.681  1.00  0.00      SOLV H
ATOM  12574  H2  TIP3 23760    -22.334  66.257 -31.591  1.00  0.00      SOLV H
ATOM  12575  OH2 TIP3 23761    -22.598  68.608 -33.517  1.00  0.00      SOLV O
ATOM  12576  H1  TIP3 23761    -23.115  69.223 -34.084  1.00  0.00      SOLV H
ATOM  12577  H2  TIP3 23761    -21.698  68.975 -33.671  1.00  0.00      SOLV H
ATOM  12578  OH2 TIP3 23762    -30.236  62.508 -32.375  1.00  0.00      SOLV O
ATOM  12579  H1  TIP3 23762    -30.752  61.700 -32.562  1.00  0.00      SOLV H
ATOM  12580  H2  TIP3 23762    -29.540  62.453 -33.059  1.00  0.00      SOLV H
ATOM  12581  OH2 TIP3 23763    -25.858  58.351 -36.348  1.00  0.00      SOLV O
ATOM  12582  H1  TIP3 23763    -26.367  59.178 -36.493  1.00  0.00      SOLV H
ATOM  12583  H2  TIP3 23763    -26.411  57.703 -36.828  1.00  0.00      SOLV H
ATOM  12584  OH2 TIP3 23764    -26.067  62.766 -32.827  1.00  0.00      SOLV O
ATOM  12585  H1  TIP3 23764    -26.303  62.485 -31.924  1.00  0.00      SOLV H
ATOM  12586  H2  TIP3 23764    -26.832  62.409 -33.322  1.00  0.00      SOLV H
ATOM  12587  OH2 TIP3 23765    -23.303  62.925 -33.779  1.00  0.00      SOLV O
ATOM  12588  H1  TIP3 23765    -24.201  62.681 -33.496  1.00  0.00      SOLV H
ATOM  12589  H2  TIP3 23765    -22.735  62.527 -33.087  1.00  0.00      SOLV H
ATOM  12590  OH2 TIP3 23766    -21.362  62.188 -31.848  1.00  0.00      SOLV O
ATOM  12591  H1  TIP3 23766    -21.033  61.269 -31.792  1.00  0.00      SOLV H
ATOM  12592  H2  TIP3 23766    -21.624  62.393 -30.922  1.00  0.00      SOLV H
ATOM  12593  OH2 TIP3 23767    -31.332  59.971 -32.718  1.00  0.00      SOLV O
ATOM  12594  H1  TIP3 23767    -30.910  59.313 -33.297  1.00  0.00      SOLV H
ATOM  12595  H2  TIP3 23767    -31.190  59.561 -31.840  1.00  0.00      SOLV H
ATOM  12596  OH2 TIP3 23768    -35.993  68.089 -48.989  1.00  0.00      SOLV O
ATOM  12597  H1  TIP3 23768    -35.112  68.471 -48.785  1.00  0.00      SOLV H
ATOM  12598  H2  TIP3 23768    -35.765  67.396 -49.648  1.00  0.00      SOLV H
ATOM  12599  OH2 TIP3 23769    -37.525  70.756 -42.024  1.00  0.00      SOLV O
ATOM  12600  H1  TIP3 23769    -37.618  69.818 -41.810  1.00  0.00      SOLV H
ATOM  12601  H2  TIP3 23769    -37.651  71.161 -41.162  1.00  0.00      SOLV H
ATOM  12602  OH2 TIP3 23770    -21.707  76.925 -35.653  1.00  0.00      SOLV O
ATOM  12603  H1  TIP3 23770    -21.834  76.457 -36.504  1.00  0.00      SOLV H
ATOM  12604  H2  TIP3 23770    -20.822  76.609 -35.418  1.00  0.00      SOLV H
ATOM  12605  OH2 TIP3 23771    -21.654  72.671 -31.596  1.00  0.00      SOLV O
ATOM  12606  H1  TIP3 23771    -22.472  72.382 -31.151  1.00  0.00      SOLV H
ATOM  12607  H2  TIP3 23771    -21.486  73.536 -31.166  1.00  0.00      SOLV H
ATOM  12608  OH2 TIP3 23772    -19.923  71.510 -46.068  1.00  0.00      SOLV O
ATOM  12609  H1  TIP3 23772    -19.261  72.244 -46.006  1.00  0.00      SOLV H
ATOM  12610  H2  TIP3 23772    -19.543  70.881 -45.422  1.00  0.00      SOLV H
ATOM  12611  OH2 TIP3 23773    -18.783  69.845 -44.238  1.00  0.00      SOLV O
ATOM  12612  H1  TIP3 23773    -19.381  69.159 -43.880  1.00  0.00      SOLV H
ATOM  12613  H2  TIP3 23773    -18.354  70.222 -43.449  1.00  0.00      SOLV H
ATOM  12614  OH2 TIP3 23774    -19.917  72.382 -39.138  1.00  0.00      SOLV O
ATOM  12615  H1  TIP3 23774    -19.102  72.195 -39.637  1.00  0.00      SOLV H
ATOM  12616  H2  TIP3 23774    -20.131  73.278 -39.459  1.00  0.00      SOLV H
ATOM  12617  OH2 TIP3 23775    -22.278  74.463 -36.980  1.00  0.00      SOLV O
ATOM  12618  H1  TIP3 23775    -23.025  74.687 -36.388  1.00  0.00      SOLV H
ATOM  12619  H2  TIP3 23775    -22.708  74.007 -37.731  1.00  0.00      SOLV H
ATOM  12620  OH2 TIP3 23776    -18.589  69.664 -47.816  1.00  0.00      SOLV O
ATOM  12621  H1  TIP3 23776    -19.050  69.991 -48.617  1.00  0.00      SOLV H
ATOM  12622  H2  TIP3 23776    -18.736  70.438 -47.245  1.00  0.00      SOLV H
ATOM  12623  OH2 TIP3 23777    -19.099  66.627 -49.308  1.00  0.00      SOLV O
ATOM  12624  H1  TIP3 23777    -19.292  67.316 -49.958  1.00  0.00      SOLV H
ATOM  12625  H2  TIP3 23777    -19.090  65.816 -49.853  1.00  0.00      SOLV H
ATOM  12626  OH2 TIP3 23778    -20.521  67.717 -43.638  1.00  0.00      SOLV O
ATOM  12627  H1  TIP3 23778    -20.225  66.796 -43.728  1.00  0.00      SOLV H
ATOM  12628  H2  TIP3 23778    -20.828  67.756 -42.714  1.00  0.00      SOLV H
ATOM  12629  OH2 TIP3 23779    -35.225  64.726 -39.633  1.00  0.00      SOLV O
ATOM  12630  H1  TIP3 23779    -35.144  64.655 -40.611  1.00  0.00      SOLV H
ATOM  12631  H2  TIP3 23779    -34.278  64.666 -39.403  1.00  0.00      SOLV H
ATOM  12632  OH2 TIP3 23780    -20.266  69.846 -33.935  1.00  0.00      SOLV O
ATOM  12633  H1  TIP3 23780    -19.399  69.385 -33.878  1.00  0.00      SOLV H
ATOM  12634  H2  TIP3 23780    -19.995  70.769 -34.071  1.00  0.00      SOLV H
ATOM  12635  OH2 TIP3 23781    -18.124  68.356 -33.459  1.00  0.00      SOLV O
ATOM  12636  H1  TIP3 23781    -18.813  67.656 -33.473  1.00  0.00      SOLV H
ATOM  12637  H2  TIP3 23781    -17.322  67.796 -33.419  1.00  0.00      SOLV H
ATOM  12638  OH2 TIP3 23782    -19.000  64.030 -50.194  1.00  0.00      SOLV O
ATOM  12639  H1  TIP3 23782    -18.278  63.810 -49.572  1.00  0.00      SOLV H
ATOM  12640  H2  TIP3 23782    -19.662  63.344 -50.050  1.00  0.00      SOLV H
ATOM  12641  OH2 TIP3 23783    -19.884  65.319 -45.217  1.00  0.00      SOLV O
ATOM  12642  H1  TIP3 23783    -19.287  64.541 -45.139  1.00  0.00      SOLV H
ATOM  12643  H2  TIP3 23783    -19.280  65.973 -45.609  1.00  0.00      SOLV H
ATOM  12644  OH2 TIP3 23784    -19.525  66.020 -39.774  1.00  0.00      SOLV O
ATOM  12645  H1  TIP3 23784    -18.684  66.532 -39.828  1.00  0.00      SOLV H
ATOM  12646  H2  TIP3 23784    -19.690  66.098 -38.817  1.00  0.00      SOLV H
ATOM  12647  OH2 TIP3 23785    -19.704  66.728 -37.022  1.00  0.00      SOLV O
ATOM  12648  H1  TIP3 23785    -20.619  66.800 -36.678  1.00  0.00      SOLV H
ATOM  12649  H2  TIP3 23785    -19.491  67.664 -37.226  1.00  0.00      SOLV H
ATOM  12650  OH2 TIP3 23786    -34.006  60.139 -33.479  1.00  0.00      SOLV O
ATOM  12651  H1  TIP3 23786    -33.046  60.205 -33.296  1.00  0.00      SOLV H
ATOM  12652  H2  TIP3 23786    -34.163  59.202 -33.241  1.00  0.00      SOLV H
ATOM  12653  OH2 TIP3 23787    -15.557  61.880 -31.681  1.00  0.00      SOLV O
ATOM  12654  H1  TIP3 23787    -14.909  61.398 -32.232  1.00  0.00      SOLV H
ATOM  12655  H2  TIP3 23787    -15.734  62.677 -32.219  1.00  0.00      SOLV H
ATOM  12656  OH2 TIP3 23788    -18.391  62.978 -45.196  1.00  0.00      SOLV O
ATOM  12657  H1  TIP3 23788    -18.040  62.642 -44.344  1.00  0.00      SOLV H
ATOM  12658  H2  TIP3 23788    -18.769  62.166 -45.579  1.00  0.00      SOLV H
ATOM  12659  OH2 TIP3 23789    -32.399  58.900 -40.579  1.00  0.00      SOLV O
ATOM  12660  H1  TIP3 23789    -31.653  58.279 -40.443  1.00  0.00      SOLV H
ATOM  12661  H2  TIP3 23789    -32.013  59.727 -40.246  1.00  0.00      SOLV H
ATOM  12662  OH2 TIP3 23790    -34.966  61.126 -39.601  1.00  0.00      SOLV O
ATOM  12663  H1  TIP3 23790    -34.351  61.132 -40.359  1.00  0.00      SOLV H
ATOM  12664  H2  TIP3 23790    -34.823  62.018 -39.275  1.00  0.00      SOLV H
ATOM  12665  OH2 TIP3 23791    -16.680  63.685 -33.350  1.00  0.00      SOLV O
ATOM  12666  H1  TIP3 23791    -17.657  63.703 -33.372  1.00  0.00      SOLV H
ATOM  12667  H2  TIP3 23791    -16.494  63.192 -34.164  1.00  0.00      SOLV H
ATOM  12668  OH2 TIP3 23792    -16.698  63.619 -48.647  1.00  0.00      SOLV O
ATOM  12669  H1  TIP3 23792    -16.052  63.078 -49.141  1.00  0.00      SOLV H
ATOM  12670  H2  TIP3 23792    -16.204  64.452 -48.522  1.00  0.00      SOLV H
ATOM  12671  OH2 TIP3 23793    -33.328  57.750 -45.520  1.00  0.00      SOLV O
ATOM  12672  H1  TIP3 23793    -34.272  57.563 -45.657  1.00  0.00      SOLV H
ATOM  12673  H2  TIP3 23793    -33.140  58.407 -46.221  1.00  0.00      SOLV H
ATOM  12674  OH2 TIP3 23794    -32.913  56.551 -37.182  1.00  0.00      SOLV O
ATOM  12675  H1  TIP3 23794    -33.507  56.108 -36.554  1.00  0.00      SOLV H
ATOM  12676  H2  TIP3 23794    -33.557  56.945 -37.803  1.00  0.00      SOLV H
ATOM  12677  OH2 TIP3 23795    -35.418  69.878 -33.028  1.00  0.00      SOLV O
ATOM  12678  H1  TIP3 23795    -36.184  69.458 -33.467  1.00  0.00      SOLV H
ATOM  12679  H2  TIP3 23795    -35.455  69.489 -32.143  1.00  0.00      SOLV H
ATOM  12680  OH2 TIP3 23796    -32.879  71.368 -37.157  1.00  0.00      SOLV O
ATOM  12681  H1  TIP3 23796    -33.480  72.119 -37.133  1.00  0.00      SOLV H
ATOM  12682  H2  TIP3 23796    -32.004  71.811 -37.152  1.00  0.00      SOLV H
ATOM  12683  OH2 TIP3 23797    -28.893  74.245 -33.906  1.00  0.00      SOLV O
ATOM  12684  H1  TIP3 23797    -28.786  74.086 -32.939  1.00  0.00      SOLV H
ATOM  12685  H2  TIP3 23797    -28.394  75.061 -34.019  1.00  0.00      SOLV H
ATOM  12686  OH2 TIP3 23798    -17.009  61.594 -35.491  1.00  0.00      SOLV O
ATOM  12687  H1  TIP3 23798    -17.863  61.563 -35.955  1.00  0.00      SOLV H
ATOM  12688  H2  TIP3 23798    -16.550  60.821 -35.893  1.00  0.00      SOLV H
ATOM  12689  OH2 TIP3 23799    -34.024  71.733 -41.227  1.00  0.00      SOLV O
ATOM  12690  H1  TIP3 23799    -33.893  70.828 -40.905  1.00  0.00      SOLV H
ATOM  12691  H2  TIP3 23799    -33.336  72.218 -40.744  1.00  0.00      SOLV H
ATOM  12692  OH2 TIP3 23800    -31.466  72.946 -40.473  1.00  0.00      SOLV O
ATOM  12693  H1  TIP3 23800    -31.096  72.057 -40.608  1.00  0.00      SOLV H
ATOM  12694  H2  TIP3 23800    -31.571  72.942 -39.513  1.00  0.00      SOLV H
ATOM  12695  OH2 TIP3 23801    -23.741  60.753 -41.198  1.00  0.00      SOLV O
ATOM  12696  H1  TIP3 23801    -24.122  59.899 -40.921  1.00  0.00      SOLV H
ATOM  12697  H2  TIP3 23801    -22.947  60.471 -41.681  1.00  0.00      SOLV H
ATOM  12698  OH2 TIP3 23802    -18.235  60.614 -41.026  1.00  0.00      SOLV O
ATOM  12699  H1  TIP3 23802    -17.820  61.331 -41.554  1.00  0.00      SOLV H
ATOM  12700  H2  TIP3 23802    -19.165  60.646 -41.317  1.00  0.00      SOLV H
ATOM  12701  OH2 TIP3 23803    -17.081  62.337 -42.816  1.00  0.00      SOLV O
ATOM  12702  H1  TIP3 23803    -16.226  62.033 -43.195  1.00  0.00      SOLV H
ATOM  12703  H2  TIP3 23803    -16.882  63.293 -42.686  1.00  0.00      SOLV H
ATOM  12704  OH2 TIP3 23804    -30.449  56.863 -43.338  1.00  0.00      SOLV O
ATOM  12705  H1  TIP3 23804    -31.175  56.434 -43.831  1.00  0.00      SOLV H
ATOM  12706  H2  TIP3 23804    -29.721  56.226 -43.453  1.00  0.00      SOLV H
ATOM  12707  OH2 TIP3 23805    -31.516  56.278 -47.649  1.00  0.00      SOLV O
ATOM  12708  H1  TIP3 23805    -31.275  57.097 -48.114  1.00  0.00      SOLV H
ATOM  12709  H2  TIP3 23805    -32.192  56.588 -47.024  1.00  0.00      SOLV H
ATOM  12710  OH2 TIP3 23806    -26.122  58.273 -43.524  1.00  0.00      SOLV O
ATOM  12711  H1  TIP3 23806    -25.432  58.950 -43.621  1.00  0.00      SOLV H
ATOM  12712  H2  TIP3 23806    -26.149  58.157 -42.569  1.00  0.00      SOLV H
ATOM  12713  OH2 TIP3 23807    -20.884  60.268 -41.914  1.00  0.00      SOLV O
ATOM  12714  H1  TIP3 23807    -20.826  60.288 -42.875  1.00  0.00      SOLV H
ATOM  12715  H2  TIP3 23807    -20.949  59.302 -41.738  1.00  0.00      SOLV H
ATOM  12716  OH2 TIP3 23808    -19.679  60.716 -46.335  1.00  0.00      SOLV O
ATOM  12717  H1  TIP3 23808    -20.599  61.021 -46.291  1.00  0.00      SOLV H
ATOM  12718  H2  TIP3 23808    -19.770  59.787 -46.007  1.00  0.00      SOLV H
ATOM  12719  OH2 TIP3 23809    -36.908  71.302 -46.516  1.00  0.00      SOLV O
ATOM  12720  H1  TIP3 23809    -37.477  71.043 -47.259  1.00  0.00      SOLV H
ATOM  12721  H2  TIP3 23809    -37.256  72.186 -46.378  1.00  0.00      SOLV H
ATOM  12722  OH2 TIP3 23810    -30.384  58.665 -49.120  1.00  0.00      SOLV O
ATOM  12723  H1  TIP3 23810    -29.669  58.300 -49.671  1.00  0.00      SOLV H
ATOM  12724  H2  TIP3 23810    -29.878  59.183 -48.463  1.00  0.00      SOLV H
ATOM  12725  OH2 TIP3 23811    -25.840  60.646 -46.642  1.00  0.00      SOLV O
ATOM  12726  H1  TIP3 23811    -25.339  60.161 -45.970  1.00  0.00      SOLV H
ATOM  12727  H2  TIP3 23811    -25.965  61.493 -46.164  1.00  0.00      SOLV H
ATOM  12728  OH2 TIP3 23812    -30.728  57.406 -33.854  1.00  0.00      SOLV O
ATOM  12729  H1  TIP3 23812    -30.854  56.509 -33.502  1.00  0.00      SOLV H
ATOM  12730  H2  TIP3 23812    -29.834  57.591 -33.510  1.00  0.00      SOLV H
ATOM  12731  OH2 TIP3 23813    -28.571  57.442 -32.174  1.00  0.00      SOLV O
ATOM  12732  H1  TIP3 23813    -27.670  57.354 -32.499  1.00  0.00      SOLV H
ATOM  12733  H2  TIP3 23813    -28.728  56.545 -31.801  1.00  0.00      SOLV H
ATOM  12734  OH2 TIP3 23814    -20.422  59.622 -32.077  1.00  0.00      SOLV O
ATOM  12735  H1  TIP3 23814    -20.175  59.150 -31.257  1.00  0.00      SOLV H
ATOM  12736  H2  TIP3 23814    -19.538  59.861 -32.432  1.00  0.00      SOLV H
ATOM  12737  OH2 TIP3 23815    -22.614  75.837 -33.051  1.00  0.00      SOLV O
ATOM  12738  H1  TIP3 23815    -23.130  75.351 -33.739  1.00  0.00      SOLV H
ATOM  12739  H2  TIP3 23815    -23.052  76.697 -33.135  1.00  0.00      SOLV H
ATOM  12740  OH2 TIP3 23816     -7.145  74.840 -43.430  1.00  0.00      SOLV O
ATOM  12741  H1  TIP3 23816     -7.506  75.747 -43.519  1.00  0.00      SOLV H
ATOM  12742  H2  TIP3 23816     -7.717  74.362 -44.058  1.00  0.00      SOLV H
ATOM  12743  OH2 TIP3 23817     -7.932  73.811 -39.964  1.00  0.00      SOLV O
ATOM  12744  H1  TIP3 23817     -7.754  73.174 -39.256  1.00  0.00      SOLV H
ATOM  12745  H2  TIP3 23817     -8.071  73.214 -40.716  1.00  0.00      SOLV H
ATOM  12746  OH2 TIP3 23818    -15.074  70.899 -38.371  1.00  0.00      SOLV O
ATOM  12747  H1  TIP3 23818    -14.745  70.226 -37.744  1.00  0.00      SOLV H
ATOM  12748  H2  TIP3 23818    -14.504  71.649 -38.169  1.00  0.00      SOLV H
ATOM  12749  OH2 TIP3 23819     -5.475  77.829 -41.697  1.00  0.00      SOLV O
ATOM  12750  H1  TIP3 23819     -5.580  76.961 -41.283  1.00  0.00      SOLV H
ATOM  12751  H2  TIP3 23819     -5.628  78.428 -40.957  1.00  0.00      SOLV H
ATOM  12752  OH2 TIP3 23820    -15.665  75.390 -39.884  1.00  0.00      SOLV O
ATOM  12753  H1  TIP3 23820    -15.650  74.472 -40.225  1.00  0.00      SOLV H
ATOM  12754  H2  TIP3 23820    -14.717  75.588 -39.858  1.00  0.00      SOLV H
ATOM  12755  OH2 TIP3 23821    -16.642  68.156 -44.454  1.00  0.00      SOLV O
ATOM  12756  H1  TIP3 23821    -17.302  68.881 -44.479  1.00  0.00      SOLV H
ATOM  12757  H2  TIP3 23821    -17.053  67.546 -45.081  1.00  0.00      SOLV H
ATOM  12758  OH2 TIP3 23822    -16.763  70.535 -42.262  1.00  0.00      SOLV O
ATOM  12759  H1  TIP3 23822    -16.252  69.789 -41.886  1.00  0.00      SOLV H
ATOM  12760  H2  TIP3 23822    -16.149  70.885 -42.921  1.00  0.00      SOLV H
ATOM  12761  OH2 TIP3 23823     -9.854  81.293 -41.546  1.00  0.00      SOLV O
ATOM  12762  H1  TIP3 23823     -8.949  81.094 -41.865  1.00  0.00      SOLV H
ATOM  12763  H2  TIP3 23823     -9.754  81.135 -40.614  1.00  0.00      SOLV H
ATOM  12764  OH2 TIP3 23824    -10.320  75.502 -39.466  1.00  0.00      SOLV O
ATOM  12765  H1  TIP3 23824     -9.790  75.002 -40.113  1.00  0.00      SOLV H
ATOM  12766  H2  TIP3 23824     -9.592  75.916 -38.970  1.00  0.00      SOLV H
ATOM  12767  OH2 TIP3 23825      0.651  70.494 -38.708  1.00  0.00      SOLV O
ATOM  12768  H1  TIP3 23825      0.628  71.142 -37.974  1.00  0.00      SOLV H
ATOM  12769  H2  TIP3 23825      0.978  71.044 -39.436  1.00  0.00      SOLV H
ATOM  12770  OH2 TIP3 23826     -5.477  71.319 -39.226  1.00  0.00      SOLV O
ATOM  12771  H1  TIP3 23826     -4.977  70.480 -39.192  1.00  0.00      SOLV H
ATOM  12772  H2  TIP3 23826     -5.586  71.422 -40.190  1.00  0.00      SOLV H
ATOM  12773  OH2 TIP3 23827    -11.256  67.219 -41.950  1.00  0.00      SOLV O
ATOM  12774  H1  TIP3 23827    -11.471  68.042 -42.438  1.00  0.00      SOLV H
ATOM  12775  H2  TIP3 23827    -11.458  66.555 -42.645  1.00  0.00      SOLV H
ATOM  12776  OH2 TIP3 23828     -4.022  69.967 -43.604  1.00  0.00      SOLV O
ATOM  12777  H1  TIP3 23828     -3.311  69.807 -42.940  1.00  0.00      SOLV H
ATOM  12778  H2  TIP3 23828     -3.589  70.605 -44.190  1.00  0.00      SOLV H
ATOM  12779  OH2 TIP3 23829    -15.271  68.391 -41.281  1.00  0.00      SOLV O
ATOM  12780  H1  TIP3 23829    -14.477  68.095 -40.793  1.00  0.00      SOLV H
ATOM  12781  H2  TIP3 23829    -15.042  68.097 -42.183  1.00  0.00      SOLV H
ATOM  12782  OH2 TIP3 23830    -10.965  71.494 -41.872  1.00  0.00      SOLV O
ATOM  12783  H1  TIP3 23830    -10.083  71.240 -41.543  1.00  0.00      SOLV H
ATOM  12784  H2  TIP3 23830    -11.190  70.730 -42.446  1.00  0.00      SOLV H
ATOM  12785  OH2 TIP3 23831      0.634  72.058 -36.449  1.00  0.00      SOLV O
ATOM  12786  H1  TIP3 23831     -0.257  72.445 -36.594  1.00  0.00      SOLV H
ATOM  12787  H2  TIP3 23831      0.603  71.883 -35.497  1.00  0.00      SOLV H
ATOM  12788  OH2 TIP3 23832    -11.977  65.861 -37.926  1.00  0.00      SOLV O
ATOM  12789  H1  TIP3 23832    -12.477  66.282 -38.650  1.00  0.00      SOLV H
ATOM  12790  H2  TIP3 23832    -12.678  65.780 -37.245  1.00  0.00      SOLV H
ATOM  12791  OH2 TIP3 23833     -8.232  77.212 -44.376  1.00  0.00      SOLV O
ATOM  12792  H1  TIP3 23833     -8.456  76.872 -45.252  1.00  0.00      SOLV H
ATOM  12793  H2  TIP3 23833     -8.888  77.930 -44.277  1.00  0.00      SOLV H
ATOM  12794  OH2 TIP3 23834    -12.143  74.011 -37.512  1.00  0.00      SOLV O
ATOM  12795  H1  TIP3 23834    -13.076  74.226 -37.633  1.00  0.00      SOLV H
ATOM  12796  H2  TIP3 23834    -11.686  74.674 -38.062  1.00  0.00      SOLV H
ATOM  12797  OH2 TIP3 23835     -2.139  69.858 -41.613  1.00  0.00      SOLV O
ATOM  12798  H1  TIP3 23835     -2.120  69.073 -41.050  1.00  0.00      SOLV H
ATOM  12799  H2  TIP3 23835     -1.701  70.523 -41.060  1.00  0.00      SOLV H
ATOM  12800  OH2 TIP3 23836    -13.052  67.389 -39.956  1.00  0.00      SOLV O
ATOM  12801  H1  TIP3 23836    -12.636  68.175 -39.540  1.00  0.00      SOLV H
ATOM  12802  H2  TIP3 23836    -12.377  67.210 -40.655  1.00  0.00      SOLV H
ATOM  12803  OH2 TIP3 23837    -18.267  73.615 -45.952  1.00  0.00      SOLV O
ATOM  12804  H1  TIP3 23837    -17.843  73.646 -46.841  1.00  0.00      SOLV H
ATOM  12805  H2  TIP3 23837    -17.997  74.462 -45.579  1.00  0.00      SOLV H
ATOM  12806  OH2 TIP3 23838     -5.564  79.706 -39.260  1.00  0.00      SOLV O
ATOM  12807  H1  TIP3 23838     -6.498  79.409 -39.166  1.00  0.00      SOLV H
ATOM  12808  H2  TIP3 23838     -5.677  80.606 -39.570  1.00  0.00      SOLV H
ATOM  12809  OH2 TIP3 23839     -1.415  68.825 -37.798  1.00  0.00      SOLV O
ATOM  12810  H1  TIP3 23839     -2.306  69.072 -38.093  1.00  0.00      SOLV H
ATOM  12811  H2  TIP3 23839     -0.835  69.333 -38.400  1.00  0.00      SOLV H
ATOM  12812  OH2 TIP3 23840     -7.343  64.598 -40.443  1.00  0.00      SOLV O
ATOM  12813  H1  TIP3 23840     -7.203  63.637 -40.534  1.00  0.00      SOLV H
ATOM  12814  H2  TIP3 23840     -8.281  64.617 -40.159  1.00  0.00      SOLV H
ATOM  12815  OH2 TIP3 23841     -7.485  80.883 -42.629  1.00  0.00      SOLV O
ATOM  12816  H1  TIP3 23841     -7.108  80.195 -43.233  1.00  0.00      SOLV H
ATOM  12817  H2  TIP3 23841     -7.806  81.527 -43.262  1.00  0.00      SOLV H
ATOM  12818  OH2 TIP3 23842     -5.959  79.211 -44.135  1.00  0.00      SOLV O
ATOM  12819  H1  TIP3 23842     -6.077  78.508 -44.795  1.00  0.00      SOLV H
ATOM  12820  H2  TIP3 23842     -5.763  78.677 -43.339  1.00  0.00      SOLV H
ATOM  12821  OH2 TIP3 23843     -3.897  78.455 -35.718  1.00  0.00      SOLV O
ATOM  12822  H1  TIP3 23843     -3.712  77.827 -36.452  1.00  0.00      SOLV H
ATOM  12823  H2  TIP3 23843     -4.102  79.281 -36.188  1.00  0.00      SOLV H
ATOM  12824  OH2 TIP3 23844     -8.137  73.734 -45.878  1.00  0.00      SOLV O
ATOM  12825  H1  TIP3 23844     -8.993  74.001 -46.276  1.00  0.00      SOLV H
ATOM  12826  H2  TIP3 23844     -7.521  73.934 -46.606  1.00  0.00      SOLV H
ATOM  12827  OH2 TIP3 23845     -7.592  72.279 -48.966  1.00  0.00      SOLV O
ATOM  12828  H1  TIP3 23845     -6.961  72.584 -48.294  1.00  0.00      SOLV H
ATOM  12829  H2  TIP3 23845     -6.991  71.793 -49.555  1.00  0.00      SOLV H
ATOM  12830  OH2 TIP3 23846     -0.997  75.592 -37.619  1.00  0.00      SOLV O
ATOM  12831  H1  TIP3 23846     -1.897  75.975 -37.597  1.00  0.00      SOLV H
ATOM  12832  H2  TIP3 23846     -0.642  75.971 -38.443  1.00  0.00      SOLV H
ATOM  12833  OH2 TIP3 23847     -4.965  75.021 -45.038  1.00  0.00      SOLV O
ATOM  12834  H1  TIP3 23847     -5.718  74.976 -44.402  1.00  0.00      SOLV H
ATOM  12835  H2  TIP3 23847     -4.263  74.577 -44.528  1.00  0.00      SOLV H
ATOM  12836  OH2 TIP3 23848     -4.435  73.299 -35.943  1.00  0.00      SOLV O
ATOM  12837  H1  TIP3 23848     -4.722  73.974 -35.305  1.00  0.00      SOLV H
ATOM  12838  H2  TIP3 23848     -5.188  73.321 -36.568  1.00  0.00      SOLV H
ATOM  12839  OH2 TIP3 23849    -13.102  72.838 -43.031  1.00  0.00      SOLV O
ATOM  12840  H1  TIP3 23849    -13.300  72.422 -43.902  1.00  0.00      SOLV H
ATOM  12841  H2  TIP3 23849    -12.280  72.374 -42.775  1.00  0.00      SOLV H
ATOM  12842  OH2 TIP3 23850    -12.944  76.478 -40.348  1.00  0.00      SOLV O
ATOM  12843  H1  TIP3 23850    -12.870  76.052 -41.217  1.00  0.00      SOLV H
ATOM  12844  H2  TIP3 23850    -12.042  76.363 -40.000  1.00  0.00      SOLV H
ATOM  12845  OH2 TIP3 23851    -12.339  71.795 -39.406  1.00  0.00      SOLV O
ATOM  12846  H1  TIP3 23851    -11.865  71.999 -40.240  1.00  0.00      SOLV H
ATOM  12847  H2  TIP3 23851    -12.169  72.572 -38.856  1.00  0.00      SOLV H
ATOM  12848  OH2 TIP3 23852     -8.169  79.218 -38.718  1.00  0.00      SOLV O
ATOM  12849  H1  TIP3 23852     -8.661  79.575 -37.978  1.00  0.00      SOLV H
ATOM  12850  H2  TIP3 23852     -8.131  78.267 -38.453  1.00  0.00      SOLV H
ATOM  12851  OH2 TIP3 23853     -5.756  73.857 -47.387  1.00  0.00      SOLV O
ATOM  12852  H1  TIP3 23853     -5.373  74.301 -46.598  1.00  0.00      SOLV H
ATOM  12853  H2  TIP3 23853     -5.498  74.469 -48.111  1.00  0.00      SOLV H
ATOM  12854  OH2 TIP3 23854    -14.563  71.704 -35.535  1.00  0.00      SOLV O
ATOM  12855  H1  TIP3 23854    -14.825  72.211 -34.748  1.00  0.00      SOLV H
ATOM  12856  H2  TIP3 23854    -15.435  71.359 -35.809  1.00  0.00      SOLV H
ATOM  12857  OH2 TIP3 23855    -10.130  79.411 -43.832  1.00  0.00      SOLV O
ATOM  12858  H1  TIP3 23855     -9.886  79.942 -43.068  1.00  0.00      SOLV H
ATOM  12859  H2  TIP3 23855    -10.864  79.914 -44.209  1.00  0.00      SOLV H
ATOM  12860  OH2 TIP3 23856    -15.188  77.135 -33.999  1.00  0.00      SOLV O
ATOM  12861  H1  TIP3 23856    -15.322  77.605 -34.841  1.00  0.00      SOLV H
ATOM  12862  H2  TIP3 23856    -16.104  77.057 -33.659  1.00  0.00      SOLV H
ATOM  12863  OH2 TIP3 23857      0.508  67.316 -47.533  1.00  0.00      SOLV O
ATOM  12864  H1  TIP3 23857     -0.404  67.148 -47.209  1.00  0.00      SOLV H
ATOM  12865  H2  TIP3 23857      0.432  68.222 -47.884  1.00  0.00      SOLV H
ATOM  12866  OH2 TIP3 23858    -13.763  71.665 -45.498  1.00  0.00      SOLV O
ATOM  12867  H1  TIP3 23858    -14.285  72.258 -46.072  1.00  0.00      SOLV H
ATOM  12868  H2  TIP3 23858    -14.141  70.813 -45.742  1.00  0.00      SOLV H
ATOM  12869  OH2 TIP3 23859     -3.231  81.276 -49.093  1.00  0.00      SOLV O
ATOM  12870  H1  TIP3 23859     -3.408  82.214 -48.959  1.00  0.00      SOLV H
ATOM  12871  H2  TIP3 23859     -2.254  81.208 -49.108  1.00  0.00      SOLV H
ATOM  12872  OH2 TIP3 23860    -18.259  72.557 -36.612  1.00  0.00      SOLV O
ATOM  12873  H1  TIP3 23860    -18.648  72.398 -37.492  1.00  0.00      SOLV H
ATOM  12874  H2  TIP3 23860    -17.860  71.683 -36.409  1.00  0.00      SOLV H
ATOM  12875  OH2 TIP3 23861    -19.380  75.121 -39.832  1.00  0.00      SOLV O
ATOM  12876  H1  TIP3 23861    -18.425  75.267 -39.839  1.00  0.00      SOLV H
ATOM  12877  H2  TIP3 23861    -19.685  75.786 -39.200  1.00  0.00      SOLV H
ATOM  12878  OH2 TIP3 23862    -10.791  78.296 -35.325  1.00  0.00      SOLV O
ATOM  12879  H1  TIP3 23862    -10.868  79.140 -34.809  1.00  0.00      SOLV H
ATOM  12880  H2  TIP3 23862    -11.551  77.836 -34.970  1.00  0.00      SOLV H
ATOM  12881  OH2 TIP3 23863    -17.386  78.795 -43.542  1.00  0.00      SOLV O
ATOM  12882  H1  TIP3 23863    -16.974  78.455 -42.718  1.00  0.00      SOLV H
ATOM  12883  H2  TIP3 23863    -17.856  77.992 -43.834  1.00  0.00      SOLV H
ATOM  12884  OH2 TIP3 23864     -8.688  81.630 -48.889  1.00  0.00      SOLV O
ATOM  12885  H1  TIP3 23864     -7.780  81.519 -49.241  1.00  0.00      SOLV H
ATOM  12886  H2  TIP3 23864     -8.495  81.661 -47.950  1.00  0.00      SOLV H
ATOM  12887  OH2 TIP3 23865     -2.252  72.813 -33.687  1.00  0.00      SOLV O
ATOM  12888  H1  TIP3 23865     -2.898  73.019 -34.377  1.00  0.00      SOLV H
ATOM  12889  H2  TIP3 23865     -1.951  71.924 -33.954  1.00  0.00      SOLV H
ATOM  12890  OH2 TIP3 23866    -16.516  74.589 -35.677  1.00  0.00      SOLV O
ATOM  12891  H1  TIP3 23866    -16.250  74.240 -34.809  1.00  0.00      SOLV H
ATOM  12892  H2  TIP3 23866    -17.160  73.920 -35.979  1.00  0.00      SOLV H
ATOM  12893  OH2 TIP3 23867    -10.131  64.580 -39.706  1.00  0.00      SOLV O
ATOM  12894  H1  TIP3 23867    -10.933  64.178 -40.109  1.00  0.00      SOLV H
ATOM  12895  H2  TIP3 23867    -10.553  65.291 -39.198  1.00  0.00      SOLV H
ATOM  12896  OH2 TIP3 23868     -5.661  65.882 -36.294  1.00  0.00      SOLV O
ATOM  12897  H1  TIP3 23868     -5.112  65.545 -35.562  1.00  0.00      SOLV H
ATOM  12898  H2  TIP3 23868     -6.501  65.383 -36.179  1.00  0.00      SOLV H
ATOM  12899  OH2 TIP3 23869     -3.851  70.501 -35.460  1.00  0.00      SOLV O
ATOM  12900  H1  TIP3 23869     -4.382  70.148 -34.712  1.00  0.00      SOLV H
ATOM  12901  H2  TIP3 23869     -4.296  71.340 -35.661  1.00  0.00      SOLV H
ATOM  12902  OH2 TIP3 23870     -4.714  75.273 -49.577  1.00  0.00      SOLV O
ATOM  12903  H1  TIP3 23870     -4.732  75.116 -50.546  1.00  0.00      SOLV H
ATOM  12904  H2  TIP3 23870     -4.046  75.969 -49.509  1.00  0.00      SOLV H
ATOM  12905  OH2 TIP3 23871     -6.769  68.089 -48.932  1.00  0.00      SOLV O
ATOM  12906  H1  TIP3 23871     -7.209  67.890 -48.090  1.00  0.00      SOLV H
ATOM  12907  H2  TIP3 23871     -6.900  67.239 -49.392  1.00  0.00      SOLV H
ATOM  12908  OH2 TIP3 23872    -11.760  69.286 -38.465  1.00  0.00      SOLV O
ATOM  12909  H1  TIP3 23872    -12.449  69.097 -37.799  1.00  0.00      SOLV H
ATOM  12910  H2  TIP3 23872    -12.044  70.158 -38.821  1.00  0.00      SOLV H
ATOM  12911  OH2 TIP3 23873    -11.772  69.373 -43.555  1.00  0.00      SOLV O
ATOM  12912  H1  TIP3 23873    -12.635  68.943 -43.733  1.00  0.00      SOLV H
ATOM  12913  H2  TIP3 23873    -11.350  69.282 -44.439  1.00  0.00      SOLV H
ATOM  12914  OH2 TIP3 23874     -6.714  71.685 -44.784  1.00  0.00      SOLV O
ATOM  12915  H1  TIP3 23874     -7.378  72.326 -45.125  1.00  0.00      SOLV H
ATOM  12916  H2  TIP3 23874     -6.028  71.748 -45.472  1.00  0.00      SOLV H
ATOM  12917  OH2 TIP3 23875     -7.694  71.637 -33.350  1.00  0.00      SOLV O
ATOM  12918  H1  TIP3 23875     -7.916  70.719 -33.075  1.00  0.00      SOLV H
ATOM  12919  H2  TIP3 23875     -6.830  71.754 -32.919  1.00  0.00      SOLV H
ATOM  12920  OH2 TIP3 23876     -5.635  71.534 -42.011  1.00  0.00      SOLV O
ATOM  12921  H1  TIP3 23876     -6.085  71.952 -42.770  1.00  0.00      SOLV H
ATOM  12922  H2  TIP3 23876     -5.177  70.807 -42.490  1.00  0.00      SOLV H
ATOM  12923  OH2 TIP3 23877    -14.013  68.814 -36.743  1.00  0.00      SOLV O
ATOM  12924  H1  TIP3 23877    -14.121  69.166 -35.849  1.00  0.00      SOLV H
ATOM  12925  H2  TIP3 23877    -14.132  67.859 -36.590  1.00  0.00      SOLV H
ATOM  12926  OH2 TIP3 23878     -9.968  67.393 -50.005  1.00  0.00      SOLV O
ATOM  12927  H1  TIP3 23878    -10.231  66.971 -49.165  1.00  0.00      SOLV H
ATOM  12928  H2  TIP3 23878    -10.821  67.646 -50.385  1.00  0.00      SOLV H
ATOM  12929  OH2 TIP3 23879    -16.237  64.916 -42.847  1.00  0.00      SOLV O
ATOM  12930  H1  TIP3 23879    -15.613  65.109 -42.117  1.00  0.00      SOLV H
ATOM  12931  H2  TIP3 23879    -15.653  64.733 -43.600  1.00  0.00      SOLV H
ATOM  12932  OH2 TIP3 23880    -15.341  65.974 -47.448  1.00  0.00      SOLV O
ATOM  12933  H1  TIP3 23880    -14.927  66.702 -47.963  1.00  0.00      SOLV H
ATOM  12934  H2  TIP3 23880    -16.140  66.436 -47.119  1.00  0.00      SOLV H
ATOM  12935  OH2 TIP3 23881     -6.859  72.781 -37.381  1.00  0.00      SOLV O
ATOM  12936  H1  TIP3 23881     -6.340  72.239 -38.018  1.00  0.00      SOLV H
ATOM  12937  H2  TIP3 23881     -7.154  72.095 -36.754  1.00  0.00      SOLV H
ATOM  12938  OH2 TIP3 23882     -8.523  67.986 -42.576  1.00  0.00      SOLV O
ATOM  12939  H1  TIP3 23882     -9.398  67.639 -42.312  1.00  0.00      SOLV H
ATOM  12940  H2  TIP3 23882     -8.035  67.935 -41.742  1.00  0.00      SOLV H
ATOM  12941  OH2 TIP3 23883    -13.957  67.665 -43.691  1.00  0.00      SOLV O
ATOM  12942  H1  TIP3 23883    -14.838  67.614 -44.120  1.00  0.00      SOLV H
ATOM  12943  H2  TIP3 23883    -13.455  66.946 -44.115  1.00  0.00      SOLV H
ATOM  12944  OH2 TIP3 23884    -10.628  68.952 -46.032  1.00  0.00      SOLV O
ATOM  12945  H1  TIP3 23884     -9.719  69.303 -45.950  1.00  0.00      SOLV H
ATOM  12946  H2  TIP3 23884    -10.986  69.425 -46.809  1.00  0.00      SOLV H
ATOM  12947  OH2 TIP3 23885     -4.197  68.787 -39.359  1.00  0.00      SOLV O
ATOM  12948  H1  TIP3 23885     -4.800  68.541 -38.626  1.00  0.00      SOLV H
ATOM  12949  H2  TIP3 23885     -4.552  68.247 -40.086  1.00  0.00      SOLV H
ATOM  12950  OH2 TIP3 23886    -12.075  69.535 -48.461  1.00  0.00      SOLV O
ATOM  12951  H1  TIP3 23886    -12.567  69.155 -49.211  1.00  0.00      SOLV H
ATOM  12952  H2  TIP3 23886    -11.469  70.128 -48.946  1.00  0.00      SOLV H
ATOM  12953  OH2 TIP3 23887    -15.349  73.490 -33.446  1.00  0.00      SOLV O
ATOM  12954  H1  TIP3 23887    -14.849  73.702 -32.632  1.00  0.00      SOLV H
ATOM  12955  H2  TIP3 23887    -16.181  73.177 -33.014  1.00  0.00      SOLV H
ATOM  12956  OH2 TIP3 23888     -8.308  70.964 -40.671  1.00  0.00      SOLV O
ATOM  12957  H1  TIP3 23888     -7.549  70.688 -41.206  1.00  0.00      SOLV H
ATOM  12958  H2  TIP3 23888     -8.249  70.364 -39.907  1.00  0.00      SOLV H
ATOM  12959  OH2 TIP3 23889    -11.676  65.751 -44.246  1.00  0.00      SOLV O
ATOM  12960  H1  TIP3 23889    -11.765  64.781 -44.218  1.00  0.00      SOLV H
ATOM  12961  H2  TIP3 23889    -10.930  65.870 -44.850  1.00  0.00      SOLV H
ATOM  12962  OH2 TIP3 23890     -8.970  69.027 -38.284  1.00  0.00      SOLV O
ATOM  12963  H1  TIP3 23890     -9.932  69.199 -38.231  1.00  0.00      SOLV H
ATOM  12964  H2  TIP3 23890     -8.610  69.470 -37.491  1.00  0.00      SOLV H
ATOM  12965  OH2 TIP3 23891    -10.489  74.989 -46.518  1.00  0.00      SOLV O
ATOM  12966  H1  TIP3 23891    -11.080  74.332 -46.959  1.00  0.00      SOLV H
ATOM  12967  H2  TIP3 23891    -10.842  75.003 -45.608  1.00  0.00      SOLV H
ATOM  12968  OH2 TIP3 23892     -3.510  76.718 -37.805  1.00  0.00      SOLV O
ATOM  12969  H1  TIP3 23892     -3.141  77.316 -38.486  1.00  0.00      SOLV H
ATOM  12970  H2  TIP3 23892     -4.273  76.317 -38.275  1.00  0.00      SOLV H
ATOM  12971  OH2 TIP3 23893     -4.500  69.511 -48.403  1.00  0.00      SOLV O
ATOM  12972  H1  TIP3 23893     -5.434  69.279 -48.606  1.00  0.00      SOLV H
ATOM  12973  H2  TIP3 23893     -4.560  70.409 -48.023  1.00  0.00      SOLV H
ATOM  12974  OH2 TIP3 23894     -9.286  75.735 -35.421  1.00  0.00      SOLV O
ATOM  12975  H1  TIP3 23894     -9.233  75.257 -34.580  1.00  0.00      SOLV H
ATOM  12976  H2  TIP3 23894     -9.658  76.595 -35.187  1.00  0.00      SOLV H
ATOM  12977  OH2 TIP3 23895     -4.471  71.572 -46.675  1.00  0.00      SOLV O
ATOM  12978  H1  TIP3 23895     -3.559  71.720 -46.361  1.00  0.00      SOLV H
ATOM  12979  H2  TIP3 23895     -4.670  72.384 -47.181  1.00  0.00      SOLV H
ATOM  12980  OH2 TIP3 23896    -14.826  72.859 -40.718  1.00  0.00      SOLV O
ATOM  12981  H1  TIP3 23896    -14.286  72.917 -41.532  1.00  0.00      SOLV H
ATOM  12982  H2  TIP3 23896    -14.568  71.992 -40.374  1.00  0.00      SOLV H
ATOM  12983  OH2 TIP3 23897     -9.029  77.124 -47.497  1.00  0.00      SOLV O
ATOM  12984  H1  TIP3 23897     -9.674  77.815 -47.236  1.00  0.00      SOLV H
ATOM  12985  H2  TIP3 23897     -9.557  76.314 -47.331  1.00  0.00      SOLV H
ATOM  12986  OH2 TIP3 23898    -17.115  70.319 -35.513  1.00  0.00      SOLV O
ATOM  12987  H1  TIP3 23898    -16.947  69.969 -34.615  1.00  0.00      SOLV H
ATOM  12988  H2  TIP3 23898    -17.590  69.582 -35.939  1.00  0.00      SOLV H
ATOM  12989  OH2 TIP3 23899    -10.451  72.290 -33.347  1.00  0.00      SOLV O
ATOM  12990  H1  TIP3 23899    -10.655  71.831 -34.180  1.00  0.00      SOLV H
ATOM  12991  H2  TIP3 23899     -9.474  72.263 -33.357  1.00  0.00      SOLV H
ATOM  12992  OH2 TIP3 23900     -7.919  78.855 -35.459  1.00  0.00      SOLV O
ATOM  12993  H1  TIP3 23900     -8.851  78.623 -35.583  1.00  0.00      SOLV H
ATOM  12994  H2  TIP3 23900     -7.915  79.078 -34.497  1.00  0.00      SOLV H
ATOM  12995  OH2 TIP3 23901      0.017  73.386 -46.972  1.00  0.00      SOLV O
ATOM  12996  H1  TIP3 23901     -0.395  72.926 -47.739  1.00  0.00      SOLV H
ATOM  12997  H2  TIP3 23901     -0.152  74.302 -47.272  1.00  0.00      SOLV H
ATOM  12998  OH2 TIP3 23902     -1.765  78.969 -34.194  1.00  0.00      SOLV O
ATOM  12999  H1  TIP3 23902     -2.700  78.788 -34.460  1.00  0.00      SOLV H
ATOM  13000  H2  TIP3 23902     -1.313  78.839 -35.045  1.00  0.00      SOLV H
ATOM  13001  OH2 TIP3 23903     -4.362  81.112 -46.516  1.00  0.00      SOLV O
ATOM  13002  H1  TIP3 23903     -4.588  80.214 -46.242  1.00  0.00      SOLV H
ATOM  13003  H2  TIP3 23903     -4.137  80.993 -47.454  1.00  0.00      SOLV H
ATOM  13004  OH2 TIP3 23904     -5.382  75.274 -39.470  1.00  0.00      SOLV O
ATOM  13005  H1  TIP3 23904     -6.205  74.771 -39.627  1.00  0.00      SOLV H
ATOM  13006  H2  TIP3 23904     -4.748  74.702 -39.951  1.00  0.00      SOLV H
ATOM  13007  OH2 TIP3 23905    -13.824  76.865 -43.390  1.00  0.00      SOLV O
ATOM  13008  H1  TIP3 23905    -13.662  77.777 -43.645  1.00  0.00      SOLV H
ATOM  13009  H2  TIP3 23905    -14.729  76.713 -43.700  1.00  0.00      SOLV H
ATOM  13010  OH2 TIP3 23906    -11.701  75.142 -43.856  1.00  0.00      SOLV O
ATOM  13011  H1  TIP3 23906    -12.340  75.873 -43.783  1.00  0.00      SOLV H
ATOM  13012  H2  TIP3 23906    -12.242  74.398 -43.533  1.00  0.00      SOLV H
ATOM  13013  OH2 TIP3 23907    -12.538  78.953 -37.638  1.00  0.00      SOLV O
ATOM  13014  H1  TIP3 23907    -12.744  79.895 -37.693  1.00  0.00      SOLV H
ATOM  13015  H2  TIP3 23907    -12.018  78.941 -36.818  1.00  0.00      SOLV H
ATOM  13016  OH2 TIP3 23908     -8.036  76.639 -37.817  1.00  0.00      SOLV O
ATOM  13017  H1  TIP3 23908     -8.312  76.245 -36.964  1.00  0.00      SOLV H
ATOM  13018  H2  TIP3 23908     -7.213  76.156 -37.990  1.00  0.00      SOLV H
ATOM  13019  OH2 TIP3 23909     -6.156  78.360 -48.759  1.00  0.00      SOLV O
ATOM  13020  H1  TIP3 23909     -5.776  78.013 -47.924  1.00  0.00      SOLV H
ATOM  13021  H2  TIP3 23909     -7.038  77.949 -48.717  1.00  0.00      SOLV H
ATOM  13022  OH2 TIP3 23910     -6.267  81.511 -35.201  1.00  0.00      SOLV O
ATOM  13023  H1  TIP3 23910     -7.071  80.988 -35.361  1.00  0.00      SOLV H
ATOM  13024  H2  TIP3 23910     -6.496  82.385 -35.558  1.00  0.00      SOLV H
ATOM  13025  OH2 TIP3 23911    -13.980  65.899 -35.982  1.00  0.00      SOLV O
ATOM  13026  H1  TIP3 23911    -14.946  65.835 -36.030  1.00  0.00      SOLV H
ATOM  13027  H2  TIP3 23911    -13.751  65.075 -35.517  1.00  0.00      SOLV H
ATOM  13028  OH2 TIP3 23912     -4.953  77.457 -46.425  1.00  0.00      SOLV O
ATOM  13029  H1  TIP3 23912     -4.989  76.580 -45.989  1.00  0.00      SOLV H
ATOM  13030  H2  TIP3 23912     -4.008  77.671 -46.329  1.00  0.00      SOLV H
ATOM  13031  OH2 TIP3 23913    -18.189  76.872 -37.466  1.00  0.00      SOLV O
ATOM  13032  H1  TIP3 23913    -17.622  76.090 -37.521  1.00  0.00      SOLV H
ATOM  13033  H2  TIP3 23913    -18.069  77.137 -36.552  1.00  0.00      SOLV H
ATOM  13034  OH2 TIP3 23914    -12.036  77.443 -50.287  1.00  0.00      SOLV O
ATOM  13035  H1  TIP3 23914    -11.751  76.689 -50.829  1.00  0.00      SOLV H
ATOM  13036  H2  TIP3 23914    -12.390  76.973 -49.495  1.00  0.00      SOLV H
ATOM  13037  OH2 TIP3 23915    -12.845  76.705 -47.841  1.00  0.00      SOLV O
ATOM  13038  H1  TIP3 23915    -12.790  76.143 -47.066  1.00  0.00      SOLV H
ATOM  13039  H2  TIP3 23915    -13.376  77.460 -47.533  1.00  0.00      SOLV H
ATOM  13040  OH2 TIP3 23916     -5.613  68.546 -37.024  1.00  0.00      SOLV O
ATOM  13041  H1  TIP3 23916     -4.958  68.843 -36.377  1.00  0.00      SOLV H
ATOM  13042  H2  TIP3 23916     -5.696  67.591 -36.817  1.00  0.00      SOLV H
ATOM  13043  OH2 TIP3 23917     -4.729  68.411 -45.867  1.00  0.00      SOLV O
ATOM  13044  H1  TIP3 23917     -4.678  68.900 -46.714  1.00  0.00      SOLV H
ATOM  13045  H2  TIP3 23917     -4.415  69.071 -45.226  1.00  0.00      SOLV H
ATOM  13046  OH2 TIP3 23918    -10.893  79.196 -47.068  1.00  0.00      SOLV O
ATOM  13047  H1  TIP3 23918    -11.873  79.208 -47.052  1.00  0.00      SOLV H
ATOM  13048  H2  TIP3 23918    -10.703  79.779 -47.814  1.00  0.00      SOLV H
ATOM  13049  OH2 TIP3 23919     -8.009  69.210 -45.112  1.00  0.00      SOLV O
ATOM  13050  H1  TIP3 23919     -7.420  69.984 -45.012  1.00  0.00      SOLV H
ATOM  13051  H2  TIP3 23919     -8.172  68.951 -44.183  1.00  0.00      SOLV H
ATOM  13052  OH2 TIP3 23920     -7.745  70.425 -36.004  1.00  0.00      SOLV O
ATOM  13053  H1  TIP3 23920     -7.876  70.814 -35.121  1.00  0.00      SOLV H
ATOM  13054  H2  TIP3 23920     -7.002  69.814 -35.862  1.00  0.00      SOLV H
ATOM  13055  OH2 TIP3 23921     -6.260  66.705 -44.235  1.00  0.00      SOLV O
ATOM  13056  H1  TIP3 23921     -6.698  67.240 -43.553  1.00  0.00      SOLV H
ATOM  13057  H2  TIP3 23921     -5.729  67.382 -44.711  1.00  0.00      SOLV H
ATOM  13058  OH2 TIP3 23922    -13.639  79.197 -46.917  1.00  0.00      SOLV O
ATOM  13059  H1  TIP3 23922    -13.910  79.873 -47.559  1.00  0.00      SOLV H
ATOM  13060  H2  TIP3 23922    -14.260  79.379 -46.203  1.00  0.00      SOLV H
ATOM  13061  OH2 TIP3 23923    -10.660  66.323 -47.519  1.00  0.00      SOLV O
ATOM  13062  H1  TIP3 23923    -10.952  67.150 -47.100  1.00  0.00      SOLV H
ATOM  13063  H2  TIP3 23923     -9.708  66.327 -47.274  1.00  0.00      SOLV H
ATOM  13064  OH2 TIP3 23924     -1.222  70.467 -35.047  1.00  0.00      SOLV O
ATOM  13065  H1  TIP3 23924     -2.182  70.290 -35.175  1.00  0.00      SOLV H
ATOM  13066  H2  TIP3 23924     -0.931  70.401 -35.967  1.00  0.00      SOLV H
ATOM  13067  OH2 TIP3 23925     -3.850  73.498 -41.049  1.00  0.00      SOLV O
ATOM  13068  H1  TIP3 23925     -4.456  72.784 -41.328  1.00  0.00      SOLV H
ATOM  13069  H2  TIP3 23925     -3.152  72.986 -40.578  1.00  0.00      SOLV H
ATOM  13070  OH2 TIP3 23926    -14.951  68.017 -49.231  1.00  0.00      SOLV O
ATOM  13071  H1  TIP3 23926    -15.200  68.938 -49.093  1.00  0.00      SOLV H
ATOM  13072  H2  TIP3 23926    -15.710  67.638 -49.685  1.00  0.00      SOLV H
ATOM  13073  OH2 TIP3 23927    -12.459  63.459 -40.619  1.00  0.00      SOLV O
ATOM  13074  H1  TIP3 23927    -12.589  63.384 -41.591  1.00  0.00      SOLV H
ATOM  13075  H2  TIP3 23927    -12.522  62.521 -40.339  1.00  0.00      SOLV H
ATOM  13076  OH2 TIP3 23928    -17.978  76.248 -44.396  1.00  0.00      SOLV O
ATOM  13077  H1  TIP3 23928    -18.944  76.311 -44.521  1.00  0.00      SOLV H
ATOM  13078  H2  TIP3 23928    -17.713  76.674 -45.222  1.00  0.00      SOLV H
ATOM  13079  OH2 TIP3 23929    -20.316  77.936 -33.197  1.00  0.00      SOLV O
ATOM  13080  H1  TIP3 23929    -19.665  78.182 -32.521  1.00  0.00      SOLV H
ATOM  13081  H2  TIP3 23929    -20.020  77.035 -33.442  1.00  0.00      SOLV H
ATOM  13082  OH2 TIP3 23930    -14.872  78.848 -31.437  1.00  0.00      SOLV O
ATOM  13083  H1  TIP3 23930    -13.940  78.712 -31.245  1.00  0.00      SOLV H
ATOM  13084  H2  TIP3 23930    -14.885  78.767 -32.399  1.00  0.00      SOLV H
ATOM  13085  OH2 TIP3 23931    -10.832  79.874 -50.093  1.00  0.00      SOLV O
ATOM  13086  H1  TIP3 23931    -11.305  79.014 -50.010  1.00  0.00      SOLV H
ATOM  13087  H2  TIP3 23931     -9.952  79.570 -50.364  1.00  0.00      SOLV H
ATOM  13088  OH2 TIP3 23932     -8.092  79.493 -32.857  1.00  0.00      SOLV O
ATOM  13089  H1  TIP3 23932     -8.211  78.652 -32.380  1.00  0.00      SOLV H
ATOM  13090  H2  TIP3 23932     -7.576  80.023 -32.211  1.00  0.00      SOLV H
ATOM  13091  OH2 TIP3 23933     -6.197  81.121 -49.447  1.00  0.00      SOLV O
ATOM  13092  H1  TIP3 23933     -5.816  80.232 -49.386  1.00  0.00      SOLV H
ATOM  13093  H2  TIP3 23933     -5.930  81.391 -50.361  1.00  0.00      SOLV H
ATOM  13094  OH2 TIP3 23934    -17.588  72.581 -32.248  1.00  0.00      SOLV O
ATOM  13095  H1  TIP3 23934    -17.232  71.688 -32.409  1.00  0.00      SOLV H
ATOM  13096  H2  TIP3 23934    -18.448  72.537 -32.718  1.00  0.00      SOLV H
ATOM  13097  OH2 TIP3 23935    -13.630  74.232 -50.328  1.00  0.00      SOLV O
ATOM  13098  H1  TIP3 23935    -13.446  73.738 -49.514  1.00  0.00      SOLV H
ATOM  13099  H2  TIP3 23935    -12.754  74.451 -50.676  1.00  0.00      SOLV H
ATOM  13100  OH2 TIP3 23936     -8.866  77.187 -50.331  1.00  0.00      SOLV O
ATOM  13101  H1  TIP3 23936     -9.201  77.133 -49.420  1.00  0.00      SOLV H
ATOM  13102  H2  TIP3 23936     -8.796  76.231 -50.551  1.00  0.00      SOLV H
ATOM  13103  OH2 TIP3 23937     -5.935  76.541 -35.347  1.00  0.00      SOLV O
ATOM  13104  H1  TIP3 23937     -5.345  77.311 -35.449  1.00  0.00      SOLV H
ATOM  13105  H2  TIP3 23937     -6.803  76.965 -35.340  1.00  0.00      SOLV H
ATOM  13106  OH2 TIP3 23938    -15.921  70.181 -32.806  1.00  0.00      SOLV O
ATOM  13107  H1  TIP3 23938    -15.167  69.581 -32.842  1.00  0.00      SOLV H
ATOM  13108  H2  TIP3 23938    -16.075  70.211 -31.839  1.00  0.00      SOLV H
ATOM  13109  OH2 TIP3 23939    -11.753  72.830 -47.634  1.00  0.00      SOLV O
ATOM  13110  H1  TIP3 23939    -12.251  72.173 -47.131  1.00  0.00      SOLV H
ATOM  13111  H2  TIP3 23939    -11.398  72.297 -48.373  1.00  0.00      SOLV H
ATOM  13112  OH2 TIP3 23940    -11.839  70.538 -35.372  1.00  0.00      SOLV O
ATOM  13113  H1  TIP3 23940    -12.698  70.964 -35.214  1.00  0.00      SOLV H
ATOM  13114  H2  TIP3 23940    -11.520  71.010 -36.160  1.00  0.00      SOLV H
ATOM  13115  OH2 TIP3 23941    -10.276  71.377 -49.495  1.00  0.00      SOLV O
ATOM  13116  H1  TIP3 23941    -10.412  71.445 -50.460  1.00  0.00      SOLV H
ATOM  13117  H2  TIP3 23941     -9.420  71.841 -49.389  1.00  0.00      SOLV H
ATOM  13118  OH2 TIP3 23942     -7.947  74.656 -32.040  1.00  0.00      SOLV O
ATOM  13119  H1  TIP3 23942     -7.021  74.895 -32.174  1.00  0.00      SOLV H
ATOM  13120  H2  TIP3 23942     -7.858  73.839 -31.517  1.00  0.00      SOLV H
ATOM  13121  OH2 TIP3 23943     -2.203  76.827 -50.029  1.00  0.00      SOLV O
ATOM  13122  H1  TIP3 23943     -2.291  76.363 -50.885  1.00  0.00      SOLV H
ATOM  13123  H2  TIP3 23943     -2.629  77.687 -50.231  1.00  0.00      SOLV H
ATOM  13124  OH2 TIP3 23944    -10.546  68.219 -34.326  1.00  0.00      SOLV O
ATOM  13125  H1  TIP3 23944    -10.263  67.576 -35.003  1.00  0.00      SOLV H
ATOM  13126  H2  TIP3 23944    -10.907  68.944 -34.875  1.00  0.00      SOLV H
ATOM  13127  OH2 TIP3 23945     -9.687  66.793 -36.784  1.00  0.00      SOLV O
ATOM  13128  H1  TIP3 23945     -9.352  67.414 -37.462  1.00  0.00      SOLV H
ATOM  13129  H2  TIP3 23945    -10.496  66.438 -37.216  1.00  0.00      SOLV H
ATOM  13130  OH2 TIP3 23946    -10.053  72.442 -36.577  1.00  0.00      SOLV O
ATOM  13131  H1  TIP3 23946     -9.254  72.560 -37.105  1.00  0.00      SOLV H
ATOM  13132  H2  TIP3 23946    -10.652  73.127 -36.919  1.00  0.00      SOLV H
ATOM  13133  OH2 TIP3 23947     -5.184  71.822 -31.601  1.00  0.00      SOLV O
ATOM  13134  H1  TIP3 23947     -4.630  71.030 -31.672  1.00  0.00      SOLV H
ATOM  13135  H2  TIP3 23947     -4.519  72.526 -31.594  1.00  0.00      SOLV H
ATOM  13136  OH2 TIP3 23948     -4.822  74.911 -33.497  1.00  0.00      SOLV O
ATOM  13137  H1  TIP3 23948     -5.337  75.504 -34.087  1.00  0.00      SOLV H
ATOM  13138  H2  TIP3 23948     -3.918  75.250 -33.678  1.00  0.00      SOLV H
ATOM  13139  OH2 TIP3 23949    -12.446  68.799 -32.379  1.00  0.00      SOLV O
ATOM  13140  H1  TIP3 23949    -12.982  68.001 -32.554  1.00  0.00      SOLV H
ATOM  13141  H2  TIP3 23949    -11.759  68.726 -33.069  1.00  0.00      SOLV H
ATOM  13142  OH2 TIP3 23950     -8.085  64.639 -36.383  1.00  0.00      SOLV O
ATOM  13143  H1  TIP3 23950     -8.602  65.467 -36.508  1.00  0.00      SOLV H
ATOM  13144  H2  TIP3 23950     -8.651  63.990 -36.850  1.00  0.00      SOLV H
ATOM  13145  OH2 TIP3 23951     -8.310  69.090 -32.827  1.00  0.00      SOLV O
ATOM  13146  H1  TIP3 23951     -8.502  68.758 -31.930  1.00  0.00      SOLV H
ATOM  13147  H2  TIP3 23951     -9.058  68.689 -33.318  1.00  0.00      SOLV H
ATOM  13148  OH2 TIP3 23952     -5.522  69.239 -33.759  1.00  0.00      SOLV O
ATOM  13149  H1  TIP3 23952     -6.416  68.943 -33.511  1.00  0.00      SOLV H
ATOM  13150  H2  TIP3 23952     -4.965  68.785 -33.096  1.00  0.00      SOLV H
ATOM  13151  OH2 TIP3 23953     -3.504  68.501 -31.830  1.00  0.00      SOLV O
ATOM  13152  H1  TIP3 23953     -3.290  67.544 -31.810  1.00  0.00      SOLV H
ATOM  13153  H2  TIP3 23953     -3.865  68.662 -30.929  1.00  0.00      SOLV H
ATOM  13154  OH2 TIP3 23954    -13.545  66.258 -32.719  1.00  0.00      SOLV O
ATOM  13155  H1  TIP3 23954    -13.126  65.595 -33.294  1.00  0.00      SOLV H
ATOM  13156  H2  TIP3 23954    -13.412  65.848 -31.839  1.00  0.00      SOLV H
ATOM  13157  OH2 TIP3 23955     -7.656  64.133 -33.727  1.00  0.00      SOLV O
ATOM  13158  H1  TIP3 23955     -6.819  63.624 -33.749  1.00  0.00      SOLV H
ATOM  13159  H2  TIP3 23955     -7.844  64.223 -34.683  1.00  0.00      SOLV H
ATOM  13160  OH2 TIP3 23956     -7.835  65.770 -31.592  1.00  0.00      SOLV O
ATOM  13161  H1  TIP3 23956     -7.811  65.261 -32.434  1.00  0.00      SOLV H
ATOM  13162  H2  TIP3 23956     -8.646  66.309 -31.687  1.00  0.00      SOLV H
ATOM  13163  OH2 TIP3 23957    -19.818  77.071 -42.010  1.00  0.00      SOLV O
ATOM  13164  H1  TIP3 23957    -19.806  76.118 -41.840  1.00  0.00      SOLV H
ATOM  13165  H2  TIP3 23957    -19.851  77.424 -41.120  1.00  0.00      SOLV H
ATOM  13166  OH2 TIP3 23958     -3.873  83.276 -35.856  1.00  0.00      SOLV O
ATOM  13167  H1  TIP3 23958     -4.095  82.530 -36.447  1.00  0.00      SOLV H
ATOM  13168  H2  TIP3 23958     -3.139  82.930 -35.342  1.00  0.00      SOLV H
ATOM  13169  OH2 TIP3 23959     -3.864  78.943 -31.586  1.00  0.00      SOLV O
ATOM  13170  H1  TIP3 23959     -4.697  78.666 -31.157  1.00  0.00      SOLV H
ATOM  13171  H2  TIP3 23959     -3.719  79.824 -31.180  1.00  0.00      SOLV H
ATOM  13172  OH2 TIP3 23960     -2.075  77.826 -46.094  1.00  0.00      SOLV O
ATOM  13173  H1  TIP3 23960     -1.399  78.506 -45.930  1.00  0.00      SOLV H
ATOM  13174  H2  TIP3 23960     -1.821  77.156 -45.420  1.00  0.00      SOLV H
ATOM  13175  OH2 TIP3 23961     -1.029  76.179 -44.228  1.00  0.00      SOLV O
ATOM  13176  H1  TIP3 23961     -1.596  75.437 -43.916  1.00  0.00      SOLV H
ATOM  13177  H2  TIP3 23961     -0.564  76.460 -43.420  1.00  0.00      SOLV H
ATOM  13178  OH2 TIP3 23962     -2.102  78.711 -39.095  1.00  0.00      SOLV O
ATOM  13179  H1  TIP3 23962     -1.331  78.435 -39.629  1.00  0.00      SOLV H
ATOM  13180  H2  TIP3 23962     -2.361  79.542 -39.526  1.00  0.00      SOLV H
ATOM  13181  OH2 TIP3 23963     -4.480  80.836 -37.018  1.00  0.00      SOLV O
ATOM  13182  H1  TIP3 23963     -5.221  80.953 -36.374  1.00  0.00      SOLV H
ATOM  13183  H2  TIP3 23963     -4.907  80.285 -37.712  1.00  0.00      SOLV H
ATOM  13184  OH2 TIP3 23964     -0.718  76.123 -47.837  1.00  0.00      SOLV O
ATOM  13185  H1  TIP3 23964     -1.322  76.237 -48.607  1.00  0.00      SOLV H
ATOM  13186  H2  TIP3 23964     -1.158  76.705 -47.192  1.00  0.00      SOLV H
ATOM  13187  OH2 TIP3 23965     -1.307  72.963 -49.313  1.00  0.00      SOLV O
ATOM  13188  H1  TIP3 23965     -1.504  73.567 -50.040  1.00  0.00      SOLV H
ATOM  13189  H2  TIP3 23965     -1.321  72.096 -49.778  1.00  0.00      SOLV H
ATOM  13190  OH2 TIP3 23966     -2.682  74.026 -43.618  1.00  0.00      SOLV O
ATOM  13191  H1  TIP3 23966     -2.465  73.085 -43.761  1.00  0.00      SOLV H
ATOM  13192  H2  TIP3 23966     -3.067  74.015 -42.721  1.00  0.00      SOLV H
ATOM  13193  OH2 TIP3 23967    -17.493  70.940 -39.636  1.00  0.00      SOLV O
ATOM  13194  H1  TIP3 23967    -17.286  70.951 -40.596  1.00  0.00      SOLV H
ATOM  13195  H2  TIP3 23967    -16.594  71.054 -39.255  1.00  0.00      SOLV H
ATOM  13196  OH2 TIP3 23968     -2.487  76.142 -33.947  1.00  0.00      SOLV O
ATOM  13197  H1  TIP3 23968     -1.634  75.654 -33.881  1.00  0.00      SOLV H
ATOM  13198  H2  TIP3 23968     -2.194  77.056 -34.048  1.00  0.00      SOLV H
ATOM  13199  OH2 TIP3 23969     -0.348  74.648 -33.456  1.00  0.00      SOLV O
ATOM  13200  H1  TIP3 23969     -1.032  73.941 -33.481  1.00  0.00      SOLV H
ATOM  13201  H2  TIP3 23969      0.453  74.085 -33.418  1.00  0.00      SOLV H
ATOM  13202  OH2 TIP3 23970     -1.259  70.363 -50.112  1.00  0.00      SOLV O
ATOM  13203  H1  TIP3 23970     -0.512  70.038 -49.577  1.00  0.00      SOLV H
ATOM  13204  H2  TIP3 23970     -1.878  69.612 -50.136  1.00  0.00      SOLV H
ATOM  13205  OH2 TIP3 23971     -2.089  71.629 -45.187  1.00  0.00      SOLV O
ATOM  13206  H1  TIP3 23971     -1.537  70.813 -45.140  1.00  0.00      SOLV H
ATOM  13207  H2  TIP3 23971     -1.476  72.231 -45.635  1.00  0.00      SOLV H
ATOM  13208  OH2 TIP3 23972     -1.750  72.323 -39.777  1.00  0.00      SOLV O
ATOM  13209  H1  TIP3 23972     -0.898  72.814 -39.815  1.00  0.00      SOLV H
ATOM  13210  H2  TIP3 23972     -1.917  72.362 -38.818  1.00  0.00      SOLV H
ATOM  13211  OH2 TIP3 23973     -1.917  73.016 -37.026  1.00  0.00      SOLV O
ATOM  13212  H1  TIP3 23973     -2.834  73.063 -36.679  1.00  0.00      SOLV H
ATOM  13213  H2  TIP3 23973     -1.724  73.956 -37.217  1.00  0.00      SOLV H
ATOM  13214  OH2 TIP3 23974    -16.222  66.416 -33.498  1.00  0.00      SOLV O
ATOM  13215  H1  TIP3 23974    -15.269  66.490 -33.291  1.00  0.00      SOLV H
ATOM  13216  H2  TIP3 23974    -16.390  65.489 -33.232  1.00  0.00      SOLV H
ATOM  13217  OH2 TIP3 23975      2.227  68.179 -31.677  1.00  0.00      SOLV O
ATOM  13218  H1  TIP3 23975      2.863  67.680 -32.228  1.00  0.00      SOLV H
ATOM  13219  H2  TIP3 23975      2.045  68.966 -32.227  1.00  0.00      SOLV H
ATOM  13220  OH2 TIP3 23976     -0.610  69.282 -45.183  1.00  0.00      SOLV O
ATOM  13221  H1  TIP3 23976     -0.277  68.904 -44.345  1.00  0.00      SOLV H
ATOM  13222  H2  TIP3 23976     -0.992  68.481 -45.599  1.00  0.00      SOLV H
ATOM  13223  OH2 TIP3 23977    -14.621  65.182 -40.590  1.00  0.00      SOLV O
ATOM  13224  H1  TIP3 23977    -13.873  64.568 -40.442  1.00  0.00      SOLV H
ATOM  13225  H2  TIP3 23977    -14.248  66.011 -40.245  1.00  0.00      SOLV H
ATOM  13226  OH2 TIP3 23978    -17.190  67.402 -39.615  1.00  0.00      SOLV O
ATOM  13227  H1  TIP3 23978    -16.561  67.451 -40.360  1.00  0.00      SOLV H
ATOM  13228  H2  TIP3 23978    -17.069  68.288 -39.253  1.00  0.00      SOLV H
ATOM  13229  OH2 TIP3 23979      1.099  69.983 -33.359  1.00  0.00      SOLV O
ATOM  13230  H1  TIP3 23979      0.122  69.980 -33.364  1.00  0.00      SOLV H
ATOM  13231  H2  TIP3 23979      1.280  69.467 -34.161  1.00  0.00      SOLV H
ATOM  13232  OH2 TIP3 23980      1.105  69.906 -48.615  1.00  0.00      SOLV O
ATOM  13233  H1  TIP3 23980      1.694  69.350 -49.165  1.00  0.00      SOLV H
ATOM  13234  H2  TIP3 23980      1.597  70.743 -48.571  1.00  0.00      SOLV H
ATOM  13235  OH2 TIP3 23981    -15.541  63.996 -45.566  1.00  0.00      SOLV O
ATOM  13236  H1  TIP3 23981    -16.502  63.879 -45.646  1.00  0.00      SOLV H
ATOM  13237  H2  TIP3 23981    -15.357  64.707 -46.213  1.00  0.00      SOLV H
ATOM  13238  OH2 TIP3 23982    -15.137  62.813 -37.195  1.00  0.00      SOLV O
ATOM  13239  H1  TIP3 23982    -15.734  62.407 -36.544  1.00  0.00      SOLV H
ATOM  13240  H2  TIP3 23982    -15.778  63.238 -37.796  1.00  0.00      SOLV H
ATOM  13241  OH2 TIP3 23983    -17.623  76.175 -33.004  1.00  0.00      SOLV O
ATOM  13242  H1  TIP3 23983    -18.361  75.743 -33.479  1.00  0.00      SOLV H
ATOM  13243  H2  TIP3 23983    -17.703  75.771 -32.125  1.00  0.00      SOLV H
ATOM  13244  OH2 TIP3 23984    -15.044  77.619 -37.055  1.00  0.00      SOLV O
ATOM  13245  H1  TIP3 23984    -15.721  78.295 -37.159  1.00  0.00      SOLV H
ATOM  13246  H2  TIP3 23984    -14.214  78.101 -37.196  1.00  0.00      SOLV H
ATOM  13247  OH2 TIP3 23985    -11.072  80.527 -33.938  1.00  0.00      SOLV O
ATOM  13248  H1  TIP3 23985    -11.040  80.368 -32.959  1.00  0.00      SOLV H
ATOM  13249  H2  TIP3 23985    -10.669  81.402 -33.970  1.00  0.00      SOLV H
ATOM  13250  OH2 TIP3 23986      0.774  67.891 -35.502  1.00  0.00      SOLV O
ATOM  13251  H1  TIP3 23986     -0.089  67.840 -35.949  1.00  0.00      SOLV H
ATOM  13252  H2  TIP3 23986      1.224  67.105 -35.890  1.00  0.00      SOLV H
ATOM  13253  OH2 TIP3 23987    -16.230  78.026 -41.223  1.00  0.00      SOLV O
ATOM  13254  H1  TIP3 23987    -16.147  77.105 -40.921  1.00  0.00      SOLV H
ATOM  13255  H2  TIP3 23987    -15.555  78.475 -40.702  1.00  0.00      SOLV H
ATOM  13256  OH2 TIP3 23988    -13.590  79.280 -40.445  1.00  0.00      SOLV O
ATOM  13257  H1  TIP3 23988    -13.359  78.352 -40.632  1.00  0.00      SOLV H
ATOM  13258  H2  TIP3 23988    -13.853  79.202 -39.519  1.00  0.00      SOLV H
ATOM  13259  OH2 TIP3 23989     -5.947  67.042 -41.172  1.00  0.00      SOLV O
ATOM  13260  H1  TIP3 23989     -6.350  66.191 -40.920  1.00  0.00      SOLV H
ATOM  13261  H2  TIP3 23989     -5.186  66.751 -41.701  1.00  0.00      SOLV H
ATOM  13262  OH2 TIP3 23990     -0.458  66.920 -41.005  1.00  0.00      SOLV O
ATOM  13263  H1  TIP3 23990     -0.049  67.616 -41.564  1.00  0.00      SOLV H
ATOM  13264  H2  TIP3 23990     -1.383  66.911 -41.321  1.00  0.00      SOLV H
ATOM  13265  OH2 TIP3 23991      0.712  68.628 -42.793  1.00  0.00      SOLV O
ATOM  13266  H1  TIP3 23991      1.550  68.317 -43.204  1.00  0.00      SOLV H
ATOM  13267  H2  TIP3 23991      0.896  69.587 -42.699  1.00  0.00      SOLV H
ATOM  13268  OH2 TIP3 23992    -12.679  63.162 -43.346  1.00  0.00      SOLV O
ATOM  13269  H1  TIP3 23992    -13.397  62.706 -43.823  1.00  0.00      SOLV H
ATOM  13270  H2  TIP3 23992    -11.950  62.512 -43.437  1.00  0.00      SOLV H
ATOM  13271  OH2 TIP3 23993    -13.813  62.550 -47.649  1.00  0.00      SOLV O
ATOM  13272  H1  TIP3 23993    -13.468  63.348 -48.089  1.00  0.00      SOLV H
ATOM  13273  H2  TIP3 23993    -14.419  62.929 -46.991  1.00  0.00      SOLV H
ATOM  13274  OH2 TIP3 23994     -8.356  64.571 -43.522  1.00  0.00      SOLV O
ATOM  13275  H1  TIP3 23994     -7.648  65.228 -43.626  1.00  0.00      SOLV H
ATOM  13276  H2  TIP3 23994     -8.370  64.438 -42.570  1.00  0.00      SOLV H
ATOM  13277  OH2 TIP3 23995     -3.073  66.556 -41.917  1.00  0.00      SOLV O
ATOM  13278  H1  TIP3 23995     -3.066  66.573 -42.881  1.00  0.00      SOLV H
ATOM  13279  H2  TIP3 23995     -3.177  65.592 -41.739  1.00  0.00      SOLV H
ATOM  13280  OH2 TIP3 23996     -1.885  67.034 -46.224  1.00  0.00      SOLV O
ATOM  13281  H1  TIP3 23996     -2.807  67.283 -46.393  1.00  0.00      SOLV H
ATOM  13282  H2  TIP3 23996     -1.991  66.075 -46.027  1.00  0.00      SOLV H
ATOM  13283  OH2 TIP3 23997    -19.635  77.555 -46.011  1.00  0.00      SOLV O
ATOM  13284  H1  TIP3 23997    -19.700  77.207 -46.924  1.00  0.00      SOLV H
ATOM  13285  H2  TIP3 23997    -19.425  78.447 -46.298  1.00  0.00      SOLV H
ATOM  13286  OH2 TIP3 23998    -12.607  64.950 -49.123  1.00  0.00      SOLV O
ATOM  13287  H1  TIP3 23998    -11.887  64.579 -49.664  1.00  0.00      SOLV H
ATOM  13288  H2  TIP3 23998    -12.100  65.468 -48.465  1.00  0.00      SOLV H
ATOM  13289  OH2 TIP3 23999     -8.079  66.935 -46.637  1.00  0.00      SOLV O
ATOM  13290  H1  TIP3 23999     -7.559  66.438 -45.989  1.00  0.00      SOLV H
ATOM  13291  H2  TIP3 23999     -8.187  67.780 -46.155  1.00  0.00      SOLV H
ATOM  13292  OH2 TIP3 24000    -12.942  63.687 -33.866  1.00  0.00      SOLV O
ATOM  13293  H1  TIP3 24000    -13.070  62.800 -33.492  1.00  0.00      SOLV H
ATOM  13294  H2  TIP3 24000    -12.050  63.878 -33.512  1.00  0.00      SOLV H
ATOM  13295  OH2 TIP3 24001    -10.781  63.718 -32.210  1.00  0.00      SOLV O
ATOM  13296  H1  TIP3 24001     -9.849  63.684 -32.479  1.00  0.00      SOLV H
ATOM  13297  H2  TIP3 24001    -10.894  62.830 -31.814  1.00  0.00      SOLV H
ATOM  13298  OH2 TIP3 24002     -2.626  65.924 -32.105  1.00  0.00      SOLV O
ATOM  13299  H1  TIP3 24002     -2.441  65.438 -31.275  1.00  0.00      SOLV H
ATOM  13300  H2  TIP3 24002     -1.726  66.143 -32.416  1.00  0.00      SOLV H
ATOM  13301  OH2 TIP3 24003     -4.789  82.179 -33.118  1.00  0.00      SOLV O
ATOM  13302  H1  TIP3 24003     -5.324  81.625 -33.730  1.00  0.00      SOLV H
ATOM  13303  H2  TIP3 24003     -5.350  82.963 -33.098  1.00  0.00      SOLV H
ATOM  13304  OH2 TIP3 24004     10.603  81.115 -43.407  1.00  0.00      SOLV O
ATOM  13305  H1  TIP3 24004     10.287  82.035 -43.492  1.00  0.00      SOLV H
ATOM  13306  H2  TIP3 24004     10.038  80.646 -44.040  1.00  0.00      SOLV H
ATOM  13307  OH2 TIP3 24005      9.817  80.090 -39.971  1.00  0.00      SOLV O
ATOM  13308  H1  TIP3 24005     10.026  79.478 -39.248  1.00  0.00      SOLV H
ATOM  13309  H2  TIP3 24005      9.718  79.475 -40.714  1.00  0.00      SOLV H
ATOM  13310  OH2 TIP3 24006      2.683  77.214 -38.355  1.00  0.00      SOLV O
ATOM  13311  H1  TIP3 24006      3.018  76.511 -37.761  1.00  0.00      SOLV H
ATOM  13312  H2  TIP3 24006      3.314  77.921 -38.166  1.00  0.00      SOLV H
ATOM  13313  OH2 TIP3 24007     12.221  84.110 -41.716  1.00  0.00      SOLV O
ATOM  13314  H1  TIP3 24007     12.218  83.259 -41.254  1.00  0.00      SOLV H
ATOM  13315  H2  TIP3 24007     12.208  84.731 -40.975  1.00  0.00      SOLV H
ATOM  13316  OH2 TIP3 24008      2.090  81.669 -39.883  1.00  0.00      SOLV O
ATOM  13317  H1  TIP3 24008      2.148  80.743 -40.210  1.00  0.00      SOLV H
ATOM  13318  H2  TIP3 24008      3.042  81.867 -39.818  1.00  0.00      SOLV H
ATOM  13319  OH2 TIP3 24009      1.141  74.489 -44.475  1.00  0.00      SOLV O
ATOM  13320  H1  TIP3 24009      0.425  75.150 -44.489  1.00  0.00      SOLV H
ATOM  13321  H2  TIP3 24009      0.752  73.807 -45.043  1.00  0.00      SOLV H
ATOM  13322  OH2 TIP3 24010      1.020  76.834 -42.265  1.00  0.00      SOLV O
ATOM  13323  H1  TIP3 24010      1.498  76.067 -41.882  1.00  0.00      SOLV H
ATOM  13324  H2  TIP3 24010      1.665  77.140 -42.915  1.00  0.00      SOLV H
ATOM  13325  OH2 TIP3 24011      7.828  87.497 -41.533  1.00  0.00      SOLV O
ATOM  13326  H1  TIP3 24011      8.746  87.414 -41.880  1.00  0.00      SOLV H
ATOM  13327  H2  TIP3 24011      8.027  87.499 -40.601  1.00  0.00      SOLV H
ATOM  13328  OH2 TIP3 24012      7.464  81.826 -39.519  1.00  0.00      SOLV O
ATOM  13329  H1  TIP3 24012      8.025  81.277 -40.095  1.00  0.00      SOLV H
ATOM  13330  H2  TIP3 24012      8.164  82.212 -38.963  1.00  0.00      SOLV H
ATOM  13331  OH2 TIP3 24013     18.448  76.775 -38.704  1.00  0.00      SOLV O
ATOM  13332  H1  TIP3 24013     18.400  77.429 -37.976  1.00  0.00      SOLV H
ATOM  13333  H2  TIP3 24013     18.742  77.336 -39.438  1.00  0.00      SOLV H
ATOM  13334  OH2 TIP3 24014     12.289  77.594 -39.226  1.00  0.00      SOLV O
ATOM  13335  H1  TIP3 24014     12.804  76.764 -39.194  1.00  0.00      SOLV H
ATOM  13336  H2  TIP3 24014     12.199  77.711 -40.190  1.00  0.00      SOLV H
ATOM  13337  OH2 TIP3 24015      6.529  73.511 -41.953  1.00  0.00      SOLV O
ATOM  13338  H1  TIP3 24015      6.297  74.327 -42.438  1.00  0.00      SOLV H
ATOM  13339  H2  TIP3 24015      6.318  72.837 -42.636  1.00  0.00      SOLV H
ATOM  13340  OH2 TIP3 24016     13.749  76.249 -43.600  1.00  0.00      SOLV O
ATOM  13341  H1  TIP3 24016     14.477  76.096 -42.952  1.00  0.00      SOLV H
ATOM  13342  H2  TIP3 24016     14.172  76.899 -44.185  1.00  0.00      SOLV H
ATOM  13343  OH2 TIP3 24017      2.514  74.710 -41.290  1.00  0.00      SOLV O
ATOM  13344  H1  TIP3 24017      3.287  74.382 -40.786  1.00  0.00      SOLV H
ATOM  13345  H2  TIP3 24017      2.728  74.362 -42.175  1.00  0.00      SOLV H
ATOM  13346  OH2 TIP3 24018      6.813  77.794 -41.901  1.00  0.00      SOLV O
ATOM  13347  H1  TIP3 24018      7.684  77.540 -41.536  1.00  0.00      SOLV H
ATOM  13348  H2  TIP3 24018      6.590  77.003 -42.438  1.00  0.00      SOLV H
ATOM  13349  OH2 TIP3 24019     18.413  78.335 -36.445  1.00  0.00      SOLV O
ATOM  13350  H1  TIP3 24019     17.529  78.737 -36.604  1.00  0.00      SOLV H
ATOM  13351  H2  TIP3 24019     18.368  78.171 -35.493  1.00  0.00      SOLV H
ATOM  13352  OH2 TIP3 24020      5.803  72.156 -37.930  1.00  0.00      SOLV O
ATOM  13353  H1  TIP3 24020      5.290  72.561 -38.651  1.00  0.00      SOLV H
ATOM  13354  H2  TIP3 24020      5.108  72.055 -37.245  1.00  0.00      SOLV H
ATOM  13355  OH2 TIP3 24021      9.540  83.506 -44.446  1.00  0.00      SOLV O
ATOM  13356  H1  TIP3 24021      9.185  83.105 -45.240  1.00  0.00      SOLV H
ATOM  13357  H2  TIP3 24021      8.887  84.206 -44.247  1.00  0.00      SOLV H
ATOM  13358  OH2 TIP3 24022      5.668  80.169 -37.717  1.00  0.00      SOLV O
ATOM  13359  H1  TIP3 24022      4.806  80.532 -37.413  1.00  0.00      SOLV H
ATOM  13360  H2  TIP3 24022      6.131  80.976 -37.990  1.00  0.00      SOLV H
ATOM  13361  OH2 TIP3 24023     15.628  76.142 -41.601  1.00  0.00      SOLV O
ATOM  13362  H1  TIP3 24023     15.662  75.359 -41.040  1.00  0.00      SOLV H
ATOM  13363  H2  TIP3 24023     16.073  76.813 -41.062  1.00  0.00      SOLV H
ATOM  13364  OH2 TIP3 24024      4.717  73.686 -39.966  1.00  0.00      SOLV O
ATOM  13365  H1  TIP3 24024      5.147  74.456 -39.534  1.00  0.00      SOLV H
ATOM  13366  H2  TIP3 24024      5.403  73.490 -40.648  1.00  0.00      SOLV H
ATOM  13367  OH2 TIP3 24025      3.458  81.445 -36.845  1.00  0.00      SOLV O
ATOM  13368  H1  TIP3 24025      3.129  82.314 -37.168  1.00  0.00      SOLV H
ATOM  13369  H2  TIP3 24025      2.711  81.057 -36.389  1.00  0.00      SOLV H
ATOM  13370  OH2 TIP3 24026     -0.093  79.882 -46.101  1.00  0.00      SOLV O
ATOM  13371  H1  TIP3 24026     -0.471  80.101 -46.971  1.00  0.00      SOLV H
ATOM  13372  H2  TIP3 24026     -0.277  80.674 -45.574  1.00  0.00      SOLV H
ATOM  13373  OH2 TIP3 24027     12.192  85.962 -39.284  1.00  0.00      SOLV O
ATOM  13374  H1  TIP3 24027     11.243  85.737 -39.179  1.00  0.00      SOLV H
ATOM  13375  H2  TIP3 24027     12.167  86.885 -39.553  1.00  0.00      SOLV H
ATOM  13376  OH2 TIP3 24028     16.364  75.110 -37.802  1.00  0.00      SOLV O
ATOM  13377  H1  TIP3 24028     15.472  75.359 -38.089  1.00  0.00      SOLV H
ATOM  13378  H2  TIP3 24028     16.941  75.624 -38.403  1.00  0.00      SOLV H
ATOM  13379  OH2 TIP3 24029     10.432  70.879 -40.460  1.00  0.00      SOLV O
ATOM  13380  H1  TIP3 24029     10.571  69.916 -40.519  1.00  0.00      SOLV H
ATOM  13381  H2  TIP3 24029      9.500  70.905 -40.156  1.00  0.00      SOLV H
ATOM  13382  OH2 TIP3 24030     10.173  87.072 -42.552  1.00  0.00      SOLV O
ATOM  13383  H1  TIP3 24030     10.705  86.442 -43.087  1.00  0.00      SOLV H
ATOM  13384  H2  TIP3 24030     10.151  87.851 -43.125  1.00  0.00      SOLV H
ATOM  13385  OH2 TIP3 24031     11.623  85.446 -44.187  1.00  0.00      SOLV O
ATOM  13386  H1  TIP3 24031     11.852  84.681 -44.731  1.00  0.00      SOLV H
ATOM  13387  H2  TIP3 24031     12.004  85.104 -43.346  1.00  0.00      SOLV H
ATOM  13388  OH2 TIP3 24032     13.851  84.727 -35.708  1.00  0.00      SOLV O
ATOM  13389  H1  TIP3 24032     14.087  84.135 -36.455  1.00  0.00      SOLV H
ATOM  13390  H2  TIP3 24032     13.714  85.582 -36.171  1.00  0.00      SOLV H
ATOM  13391  OH2 TIP3 24033      9.654  79.982 -45.907  1.00  0.00      SOLV O
ATOM  13392  H1  TIP3 24033      8.780  80.313 -46.215  1.00  0.00      SOLV H
ATOM  13393  H2  TIP3 24033     10.265  80.266 -46.591  1.00  0.00      SOLV H
ATOM  13394  OH2 TIP3 24034     16.776  81.855 -37.632  1.00  0.00      SOLV O
ATOM  13395  H1  TIP3 24034     15.891  82.275 -37.596  1.00  0.00      SOLV H
ATOM  13396  H2  TIP3 24034     17.146  82.274 -38.431  1.00  0.00      SOLV H
ATOM  13397  OH2 TIP3 24035     12.810  81.331 -44.942  1.00  0.00      SOLV O
ATOM  13398  H1  TIP3 24035     12.079  81.240 -44.294  1.00  0.00      SOLV H
ATOM  13399  H2  TIP3 24035     13.514  80.814 -44.489  1.00  0.00      SOLV H
ATOM  13400  OH2 TIP3 24036     13.336  79.575 -35.934  1.00  0.00      SOLV O
ATOM  13401  H1  TIP3 24036     13.057  80.271 -35.316  1.00  0.00      SOLV H
ATOM  13402  H2  TIP3 24036     12.595  79.611 -36.573  1.00  0.00      SOLV H
ATOM  13403  OH2 TIP3 24037      4.683  79.142 -43.050  1.00  0.00      SOLV O
ATOM  13404  H1  TIP3 24037      4.498  78.672 -43.895  1.00  0.00      SOLV H
ATOM  13405  H2  TIP3 24037      5.485  78.668 -42.743  1.00  0.00      SOLV H
ATOM  13406  OH2 TIP3 24038      4.821  82.782 -40.371  1.00  0.00      SOLV O
ATOM  13407  H1  TIP3 24038      4.948  82.300 -41.200  1.00  0.00      SOLV H
ATOM  13408  H2  TIP3 24038      5.699  82.657 -39.956  1.00  0.00      SOLV H
ATOM  13409  OH2 TIP3 24039      5.398  78.081 -39.444  1.00  0.00      SOLV O
ATOM  13410  H1  TIP3 24039      5.941  78.294 -40.228  1.00  0.00      SOLV H
ATOM  13411  H2  TIP3 24039      5.586  78.833 -38.844  1.00  0.00      SOLV H
ATOM  13412  OH2 TIP3 24040      9.561  85.489 -38.739  1.00  0.00      SOLV O
ATOM  13413  H1  TIP3 24040      9.163  85.891 -37.964  1.00  0.00      SOLV H
ATOM  13414  H2  TIP3 24040      9.636  84.552 -38.439  1.00  0.00      SOLV H
ATOM  13415  OH2 TIP3 24041      4.945  82.645 -34.779  1.00  0.00      SOLV O
ATOM  13416  H1  TIP3 24041      4.236  83.050 -34.233  1.00  0.00      SOLV H
ATOM  13417  H2  TIP3 24041      4.406  82.136 -35.412  1.00  0.00      SOLV H
ATOM  13418  OH2 TIP3 24042      3.195  77.991 -35.557  1.00  0.00      SOLV O
ATOM  13419  H1  TIP3 24042      2.997  78.520 -34.761  1.00  0.00      SOLV H
ATOM  13420  H2  TIP3 24042      2.315  77.627 -35.761  1.00  0.00      SOLV H
ATOM  13421  OH2 TIP3 24043      7.675  85.730 -43.874  1.00  0.00      SOLV O
ATOM  13422  H1  TIP3 24043      7.939  86.184 -43.059  1.00  0.00      SOLV H
ATOM  13423  H2  TIP3 24043      6.865  86.192 -44.106  1.00  0.00      SOLV H
ATOM  13424  OH2 TIP3 24044      2.527  83.459 -33.950  1.00  0.00      SOLV O
ATOM  13425  H1  TIP3 24044      2.476  83.968 -34.777  1.00  0.00      SOLV H
ATOM  13426  H2  TIP3 24044      1.615  83.394 -33.630  1.00  0.00      SOLV H
ATOM  13427  OH2 TIP3 24045     18.073  73.978 -46.736  1.00  0.00      SOLV O
ATOM  13428  H1  TIP3 24045     17.183  73.579 -46.842  1.00  0.00      SOLV H
ATOM  13429  H2  TIP3 24045     18.143  74.622 -47.458  1.00  0.00      SOLV H
ATOM  13430  OH2 TIP3 24046      4.033  77.935 -45.476  1.00  0.00      SOLV O
ATOM  13431  H1  TIP3 24046      3.502  78.473 -46.098  1.00  0.00      SOLV H
ATOM  13432  H2  TIP3 24046      3.709  77.051 -45.686  1.00  0.00      SOLV H
ATOM  13433  OH2 TIP3 24047     -0.488  78.904 -36.666  1.00  0.00      SOLV O
ATOM  13434  H1  TIP3 24047     -0.882  78.612 -37.515  1.00  0.00      SOLV H
ATOM  13435  H2  TIP3 24047     -0.068  78.056 -36.379  1.00  0.00      SOLV H
ATOM  13436  OH2 TIP3 24048     -1.587  81.433 -39.858  1.00  0.00      SOLV O
ATOM  13437  H1  TIP3 24048     -0.623  81.524 -39.856  1.00  0.00      SOLV H
ATOM  13438  H2  TIP3 24048     -1.915  82.086 -39.238  1.00  0.00      SOLV H
ATOM  13439  OH2 TIP3 24049     15.494  87.977 -34.025  1.00  0.00      SOLV O
ATOM  13440  H1  TIP3 24049     15.583  87.015 -34.146  1.00  0.00      SOLV H
ATOM  13441  H2  TIP3 24049     14.552  88.044 -33.747  1.00  0.00      SOLV H
ATOM  13442  OH2 TIP3 24050      6.960  84.592 -35.362  1.00  0.00      SOLV O
ATOM  13443  H1  TIP3 24050      6.830  85.385 -34.788  1.00  0.00      SOLV H
ATOM  13444  H2  TIP3 24050      6.278  83.988 -35.007  1.00  0.00      SOLV H
ATOM  13445  OH2 TIP3 24051      0.317  85.074 -43.520  1.00  0.00      SOLV O
ATOM  13446  H1  TIP3 24051      0.830  84.784 -42.733  1.00  0.00      SOLV H
ATOM  13447  H2  TIP3 24051     -0.056  84.224 -43.808  1.00  0.00      SOLV H
ATOM  13448  OH2 TIP3 24052     15.523  79.093 -33.682  1.00  0.00      SOLV O
ATOM  13449  H1  TIP3 24052     14.884  79.312 -34.376  1.00  0.00      SOLV H
ATOM  13450  H2  TIP3 24052     15.822  78.207 -33.962  1.00  0.00      SOLV H
ATOM  13451  OH2 TIP3 24053      7.648  70.878 -39.719  1.00  0.00      SOLV O
ATOM  13452  H1  TIP3 24053      6.846  70.459 -40.106  1.00  0.00      SOLV H
ATOM  13453  H2  TIP3 24053      7.221  71.569 -39.187  1.00  0.00      SOLV H
ATOM  13454  OH2 TIP3 24054     12.119  72.165 -36.296  1.00  0.00      SOLV O
ATOM  13455  H1  TIP3 24054     12.665  71.829 -35.560  1.00  0.00      SOLV H
ATOM  13456  H2  TIP3 24054     11.277  71.670 -36.178  1.00  0.00      SOLV H
ATOM  13457  OH2 TIP3 24055     13.930  76.787 -35.456  1.00  0.00      SOLV O
ATOM  13458  H1  TIP3 24055     13.393  76.433 -34.713  1.00  0.00      SOLV H
ATOM  13459  H2  TIP3 24055     13.484  77.625 -35.663  1.00  0.00      SOLV H
ATOM  13460  OH2 TIP3 24056     11.074  74.203 -48.631  1.00  0.00      SOLV O
ATOM  13461  H1  TIP3 24056     10.514  74.101 -47.844  1.00  0.00      SOLV H
ATOM  13462  H2  TIP3 24056     10.788  73.426 -49.136  1.00  0.00      SOLV H
ATOM  13463  OH2 TIP3 24057      6.009  75.571 -38.480  1.00  0.00      SOLV O
ATOM  13464  H1  TIP3 24057      5.343  75.385 -37.791  1.00  0.00      SOLV H
ATOM  13465  H2  TIP3 24057      5.732  76.453 -38.812  1.00  0.00      SOLV H
ATOM  13466  OH2 TIP3 24058      5.988  75.681 -43.569  1.00  0.00      SOLV O
ATOM  13467  H1  TIP3 24058      5.143  75.207 -43.728  1.00  0.00      SOLV H
ATOM  13468  H2  TIP3 24058      6.430  75.546 -44.437  1.00  0.00      SOLV H
ATOM  13469  OH2 TIP3 24059     10.953  77.913 -44.749  1.00  0.00      SOLV O
ATOM  13470  H1  TIP3 24059     10.388  78.622 -45.119  1.00  0.00      SOLV H
ATOM  13471  H2  TIP3 24059     11.761  78.025 -45.310  1.00  0.00      SOLV H
ATOM  13472  OH2 TIP3 24060     10.085  77.923 -33.346  1.00  0.00      SOLV O
ATOM  13473  H1  TIP3 24060      9.862  77.002 -33.076  1.00  0.00      SOLV H
ATOM  13474  H2  TIP3 24060     10.952  78.035 -32.922  1.00  0.00      SOLV H
ATOM  13475  OH2 TIP3 24061     12.127  77.803 -42.006  1.00  0.00      SOLV O
ATOM  13476  H1  TIP3 24061     11.714  78.248 -42.769  1.00  0.00      SOLV H
ATOM  13477  H2  TIP3 24061     12.612  77.097 -42.490  1.00  0.00      SOLV H
ATOM  13478  OH2 TIP3 24062      3.733  75.100 -36.752  1.00  0.00      SOLV O
ATOM  13479  H1  TIP3 24062      3.681  75.451 -35.853  1.00  0.00      SOLV H
ATOM  13480  H2  TIP3 24062      3.650  74.142 -36.588  1.00  0.00      SOLV H
ATOM  13481  OH2 TIP3 24063      7.786  73.363 -49.901  1.00  0.00      SOLV O
ATOM  13482  H1  TIP3 24063      7.382  73.087 -49.062  1.00  0.00      SOLV H
ATOM  13483  H2  TIP3 24063      7.054  73.784 -50.371  1.00  0.00      SOLV H
ATOM  13484  OH2 TIP3 24064      1.545  71.257 -42.852  1.00  0.00      SOLV O
ATOM  13485  H1  TIP3 24064      2.181  71.370 -42.117  1.00  0.00      SOLV H
ATOM  13486  H2  TIP3 24064      2.101  70.992 -43.606  1.00  0.00      SOLV H
ATOM  13487  OH2 TIP3 24065      2.467  72.285 -47.414  1.00  0.00      SOLV O
ATOM  13488  H1  TIP3 24065      2.837  72.998 -47.981  1.00  0.00      SOLV H
ATOM  13489  H2  TIP3 24065      1.633  72.705 -47.124  1.00  0.00      SOLV H
ATOM  13490  OH2 TIP3 24066     10.912  79.064 -37.389  1.00  0.00      SOLV O
ATOM  13491  H1  TIP3 24066     11.440  78.522 -38.018  1.00  0.00      SOLV H
ATOM  13492  H2  TIP3 24066     10.623  78.383 -36.755  1.00  0.00      SOLV H
ATOM  13493  OH2 TIP3 24067      9.252  74.256 -42.586  1.00  0.00      SOLV O
ATOM  13494  H1  TIP3 24067      8.378  73.922 -42.303  1.00  0.00      SOLV H
ATOM  13495  H2  TIP3 24067      9.744  74.230 -41.752  1.00  0.00      SOLV H
ATOM  13496  OH2 TIP3 24068      3.831  73.972 -43.723  1.00  0.00      SOLV O
ATOM  13497  H1  TIP3 24068      2.939  73.875 -44.116  1.00  0.00      SOLV H
ATOM  13498  H2  TIP3 24068      4.317  73.215 -44.100  1.00  0.00      SOLV H
ATOM  13499  OH2 TIP3 24069      7.152  75.234 -46.038  1.00  0.00      SOLV O
ATOM  13500  H1  TIP3 24069      8.059  75.586 -45.933  1.00  0.00      SOLV H
ATOM  13501  H2  TIP3 24069      6.796  75.712 -46.811  1.00  0.00      SOLV H
ATOM  13502  OH2 TIP3 24070     13.586  75.066 -39.356  1.00  0.00      SOLV O
ATOM  13503  H1  TIP3 24070     12.979  74.828 -38.623  1.00  0.00      SOLV H
ATOM  13504  H2  TIP3 24070     13.223  74.538 -40.086  1.00  0.00      SOLV H
ATOM  13505  OH2 TIP3 24071      5.718  75.910 -48.479  1.00  0.00      SOLV O
ATOM  13506  H1  TIP3 24071      5.176  75.432 -49.140  1.00  0.00      SOLV H
ATOM  13507  H2  TIP3 24071      6.323  76.361 -49.082  1.00  0.00      SOLV H
ATOM  13508  OH2 TIP3 24072      2.347  79.779 -33.526  1.00  0.00      SOLV O
ATOM  13509  H1  TIP3 24072      2.975  80.035 -32.822  1.00  0.00      SOLV H
ATOM  13510  H2  TIP3 24072      1.605  79.461 -32.968  1.00  0.00      SOLV H
ATOM  13511  OH2 TIP3 24073      9.452  77.232 -40.692  1.00  0.00      SOLV O
ATOM  13512  H1  TIP3 24073     10.242  76.987 -41.197  1.00  0.00      SOLV H
ATOM  13513  H2  TIP3 24073      9.529  76.664 -39.906  1.00  0.00      SOLV H
ATOM  13514  OH2 TIP3 24074      6.113  72.043 -44.235  1.00  0.00      SOLV O
ATOM  13515  H1  TIP3 24074      5.982  71.074 -44.211  1.00  0.00      SOLV H
ATOM  13516  H2  TIP3 24074      6.838  72.135 -44.865  1.00  0.00      SOLV H
ATOM  13517  OH2 TIP3 24075      8.807  75.317 -38.288  1.00  0.00      SOLV O
ATOM  13518  H1  TIP3 24075      7.845  75.485 -38.225  1.00  0.00      SOLV H
ATOM  13519  H2  TIP3 24075      9.170  75.755 -37.493  1.00  0.00      SOLV H
ATOM  13520  OH2 TIP3 24076      7.362  81.185 -46.530  1.00  0.00      SOLV O
ATOM  13521  H1  TIP3 24076      6.710  80.557 -46.923  1.00  0.00      SOLV H
ATOM  13522  H2  TIP3 24076      6.991  81.311 -45.631  1.00  0.00      SOLV H
ATOM  13523  OH2 TIP3 24077     14.278  82.981 -37.806  1.00  0.00      SOLV O
ATOM  13524  H1  TIP3 24077     14.641  83.622 -38.458  1.00  0.00      SOLV H
ATOM  13525  H2  TIP3 24077     13.502  82.625 -38.286  1.00  0.00      SOLV H
ATOM  13526  OH2 TIP3 24078     12.858  76.173 -47.910  1.00  0.00      SOLV O
ATOM  13527  H1  TIP3 24078     12.388  75.697 -48.620  1.00  0.00      SOLV H
ATOM  13528  H2  TIP3 24078     13.204  76.991 -48.301  1.00  0.00      SOLV H
ATOM  13529  OH2 TIP3 24079      8.587  82.057 -35.391  1.00  0.00      SOLV O
ATOM  13530  H1  TIP3 24079      8.475  81.542 -34.580  1.00  0.00      SOLV H
ATOM  13531  H2  TIP3 24079      8.032  82.833 -35.233  1.00  0.00      SOLV H
ATOM  13532  OH2 TIP3 24080     13.164  78.262 -46.127  1.00  0.00      SOLV O
ATOM  13533  H1  TIP3 24080     14.098  77.977 -46.057  1.00  0.00      SOLV H
ATOM  13534  H2  TIP3 24080     13.173  78.499 -47.076  1.00  0.00      SOLV H
ATOM  13535  OH2 TIP3 24081      2.910  79.144 -40.753  1.00  0.00      SOLV O
ATOM  13536  H1  TIP3 24081      3.522  79.200 -41.511  1.00  0.00      SOLV H
ATOM  13537  H2  TIP3 24081      3.203  78.315 -40.343  1.00  0.00      SOLV H
ATOM  13538  OH2 TIP3 24082      0.610  76.649 -35.502  1.00  0.00      SOLV O
ATOM  13539  H1  TIP3 24082      0.841  76.273 -34.627  1.00  0.00      SOLV H
ATOM  13540  H2  TIP3 24082      0.195  75.879 -35.940  1.00  0.00      SOLV H
ATOM  13541  OH2 TIP3 24083      7.367  78.556 -33.335  1.00  0.00      SOLV O
ATOM  13542  H1  TIP3 24083      7.124  78.127 -34.174  1.00  0.00      SOLV H
ATOM  13543  H2  TIP3 24083      8.344  78.511 -33.380  1.00  0.00      SOLV H
ATOM  13544  OH2 TIP3 24084      9.862  85.106 -35.441  1.00  0.00      SOLV O
ATOM  13545  H1  TIP3 24084      8.929  84.897 -35.599  1.00  0.00      SOLV H
ATOM  13546  H2  TIP3 24084      9.835  85.366 -34.495  1.00  0.00      SOLV H
ATOM  13547  OH2 TIP3 24085     15.982  85.192 -34.174  1.00  0.00      SOLV O
ATOM  13548  H1  TIP3 24085     15.071  85.041 -34.529  1.00  0.00      SOLV H
ATOM  13549  H2  TIP3 24085     16.479  85.249 -35.019  1.00  0.00      SOLV H
ATOM  13550  OH2 TIP3 24086     12.387  81.558 -39.469  1.00  0.00      SOLV O
ATOM  13551  H1  TIP3 24086     11.570  81.052 -39.627  1.00  0.00      SOLV H
ATOM  13552  H2  TIP3 24086     13.031  80.993 -39.947  1.00  0.00      SOLV H
ATOM  13553  OH2 TIP3 24087      3.954  83.140 -43.441  1.00  0.00      SOLV O
ATOM  13554  H1  TIP3 24087      4.142  84.066 -43.622  1.00  0.00      SOLV H
ATOM  13555  H2  TIP3 24087      3.027  83.048 -43.686  1.00  0.00      SOLV H
ATOM  13556  OH2 TIP3 24088      1.696  76.868 -48.844  1.00  0.00      SOLV O
ATOM  13557  H1  TIP3 24088      1.996  77.671 -48.381  1.00  0.00      SOLV H
ATOM  13558  H2  TIP3 24088      0.780  76.757 -48.507  1.00  0.00      SOLV H
ATOM  13559  OH2 TIP3 24089      6.044  81.421 -43.961  1.00  0.00      SOLV O
ATOM  13560  H1  TIP3 24089      5.453  82.165 -43.749  1.00  0.00      SOLV H
ATOM  13561  H2  TIP3 24089      5.571  80.687 -43.522  1.00  0.00      SOLV H
ATOM  13562  OH2 TIP3 24090      5.168  85.229 -37.652  1.00  0.00      SOLV O
ATOM  13563  H1  TIP3 24090      5.078  86.193 -37.673  1.00  0.00      SOLV H
ATOM  13564  H2  TIP3 24090      5.747  85.143 -36.868  1.00  0.00      SOLV H
ATOM  13565  OH2 TIP3 24091      9.724  82.902 -37.829  1.00  0.00      SOLV O
ATOM  13566  H1  TIP3 24091      9.469  82.544 -36.952  1.00  0.00      SOLV H
ATOM  13567  H2  TIP3 24091     10.571  82.455 -37.979  1.00  0.00      SOLV H
ATOM  13568  OH2 TIP3 24092     11.468  87.829 -35.114  1.00  0.00      SOLV O
ATOM  13569  H1  TIP3 24092     10.708  87.317 -35.441  1.00  0.00      SOLV H
ATOM  13570  H2  TIP3 24092     11.379  88.679 -35.575  1.00  0.00      SOLV H
ATOM  13571  OH2 TIP3 24093      3.796  72.188 -35.984  1.00  0.00      SOLV O
ATOM  13572  H1  TIP3 24093      2.830  72.114 -36.030  1.00  0.00      SOLV H
ATOM  13573  H2  TIP3 24093      4.029  71.364 -35.520  1.00  0.00      SOLV H
ATOM  13574  OH2 TIP3 24094      5.286  82.877 -47.457  1.00  0.00      SOLV O
ATOM  13575  H1  TIP3 24094      5.158  82.371 -46.655  1.00  0.00      SOLV H
ATOM  13576  H2  TIP3 24094      4.721  83.656 -47.319  1.00  0.00      SOLV H
ATOM  13577  OH2 TIP3 24095      2.333  79.143 -47.255  1.00  0.00      SOLV O
ATOM  13578  H1  TIP3 24095      1.505  79.290 -46.753  1.00  0.00      SOLV H
ATOM  13579  H2  TIP3 24095      2.509  80.030 -47.596  1.00  0.00      SOLV H
ATOM  13580  OH2 TIP3 24096     12.168  74.828 -37.028  1.00  0.00      SOLV O
ATOM  13581  H1  TIP3 24096     12.817  75.127 -36.376  1.00  0.00      SOLV H
ATOM  13582  H2  TIP3 24096     12.081  73.875 -36.814  1.00  0.00      SOLV H
ATOM  13583  OH2 TIP3 24097     13.137  74.594 -45.782  1.00  0.00      SOLV O
ATOM  13584  H1  TIP3 24097     12.975  75.153 -46.580  1.00  0.00      SOLV H
ATOM  13585  H2  TIP3 24097     13.386  75.287 -45.137  1.00  0.00      SOLV H
ATOM  13586  OH2 TIP3 24098      9.765  75.480 -45.123  1.00  0.00      SOLV O
ATOM  13587  H1  TIP3 24098     10.352  76.262 -45.018  1.00  0.00      SOLV H
ATOM  13588  H2  TIP3 24098      9.608  75.233 -44.189  1.00  0.00      SOLV H
ATOM  13589  OH2 TIP3 24099     10.033  76.705 -36.005  1.00  0.00      SOLV O
ATOM  13590  H1  TIP3 24099      9.898  77.100 -35.126  1.00  0.00      SOLV H
ATOM  13591  H2  TIP3 24099     10.777  76.099 -35.858  1.00  0.00      SOLV H
ATOM  13592  OH2 TIP3 24100     11.496  72.976 -44.272  1.00  0.00      SOLV O
ATOM  13593  H1  TIP3 24100     11.101  73.489 -43.543  1.00  0.00      SOLV H
ATOM  13594  H2  TIP3 24100     12.070  73.660 -44.689  1.00  0.00      SOLV H
ATOM  13595  OH2 TIP3 24101      7.105  72.578 -47.425  1.00  0.00      SOLV O
ATOM  13596  H1  TIP3 24101      6.796  73.423 -47.060  1.00  0.00      SOLV H
ATOM  13597  H2  TIP3 24101      8.066  72.637 -47.236  1.00  0.00      SOLV H
ATOM  13598  OH2 TIP3 24102     16.559  76.747 -35.043  1.00  0.00      SOLV O
ATOM  13599  H1  TIP3 24102     15.597  76.576 -35.172  1.00  0.00      SOLV H
ATOM  13600  H2  TIP3 24102     16.844  76.695 -35.966  1.00  0.00      SOLV H
ATOM  13601  OH2 TIP3 24103     13.913  79.776 -40.994  1.00  0.00      SOLV O
ATOM  13602  H1  TIP3 24103     13.331  79.068 -41.330  1.00  0.00      SOLV H
ATOM  13603  H2  TIP3 24103     14.627  79.259 -40.558  1.00  0.00      SOLV H
ATOM  13604  OH2 TIP3 24104      1.707  81.869 -48.309  1.00  0.00      SOLV O
ATOM  13605  H1  TIP3 24104      2.222  82.602 -47.959  1.00  0.00      SOLV H
ATOM  13606  H2  TIP3 24104      2.379  81.569 -48.965  1.00  0.00      SOLV H
ATOM  13607  OH2 TIP3 24105      2.832  74.316 -49.201  1.00  0.00      SOLV O
ATOM  13608  H1  TIP3 24105      2.522  75.233 -49.098  1.00  0.00      SOLV H
ATOM  13609  H2  TIP3 24105      2.127  73.895 -49.710  1.00  0.00      SOLV H
ATOM  13610  OH2 TIP3 24106      5.323  69.748 -40.625  1.00  0.00      SOLV O
ATOM  13611  H1  TIP3 24106      5.181  69.661 -41.594  1.00  0.00      SOLV H
ATOM  13612  H2  TIP3 24106      5.255  68.811 -40.334  1.00  0.00      SOLV H
ATOM  13613  OH2 TIP3 24107     -0.250  82.551 -44.417  1.00  0.00      SOLV O
ATOM  13614  H1  TIP3 24107     -1.212  82.562 -44.515  1.00  0.00      SOLV H
ATOM  13615  H2  TIP3 24107     -0.006  83.002 -45.242  1.00  0.00      SOLV H
ATOM  13616  OH2 TIP3 24108     -2.485  84.131 -33.317  1.00  0.00      SOLV O
ATOM  13617  H1  TIP3 24108     -2.007  84.530 -32.559  1.00  0.00      SOLV H
ATOM  13618  H2  TIP3 24108     -2.179  83.226 -33.260  1.00  0.00      SOLV H
ATOM  13619  OH2 TIP3 24109      2.927  85.196 -31.446  1.00  0.00      SOLV O
ATOM  13620  H1  TIP3 24109      3.834  84.949 -31.234  1.00  0.00      SOLV H
ATOM  13621  H2  TIP3 24109      2.908  85.023 -32.395  1.00  0.00      SOLV H
ATOM  13622  OH2 TIP3 24110      9.621  85.801 -32.822  1.00  0.00      SOLV O
ATOM  13623  H1  TIP3 24110      9.528  84.904 -32.437  1.00  0.00      SOLV H
ATOM  13624  H2  TIP3 24110     10.251  86.218 -32.224  1.00  0.00      SOLV H
ATOM  13625  OH2 TIP3 24111      0.166  78.866 -32.234  1.00  0.00      SOLV O
ATOM  13626  H1  TIP3 24111      0.562  77.990 -32.400  1.00  0.00      SOLV H
ATOM  13627  H2  TIP3 24111     -0.690  78.787 -32.702  1.00  0.00      SOLV H
ATOM  13628  OH2 TIP3 24112      6.397  81.071 -32.753  1.00  0.00      SOLV O
ATOM  13629  H1  TIP3 24112      6.056  81.217 -33.649  1.00  0.00      SOLV H
ATOM  13630  H2  TIP3 24112      6.858  80.206 -32.849  1.00  0.00      SOLV H
ATOM  13631  OH2 TIP3 24113     11.844  82.825 -35.316  1.00  0.00      SOLV O
ATOM  13632  H1  TIP3 24113     12.429  83.592 -35.474  1.00  0.00      SOLV H
ATOM  13633  H2  TIP3 24113     10.971  83.241 -35.357  1.00  0.00      SOLV H
ATOM  13634  OH2 TIP3 24114      1.848  76.468 -32.807  1.00  0.00      SOLV O
ATOM  13635  H1  TIP3 24114      2.608  75.875 -32.854  1.00  0.00      SOLV H
ATOM  13636  H2  TIP3 24114      1.707  76.489 -31.838  1.00  0.00      SOLV H
ATOM  13637  OH2 TIP3 24115      6.014  79.112 -47.668  1.00  0.00      SOLV O
ATOM  13638  H1  TIP3 24115      5.584  78.422 -47.141  1.00  0.00      SOLV H
ATOM  13639  H2  TIP3 24115      6.336  78.610 -48.440  1.00  0.00      SOLV H
ATOM  13640  OH2 TIP3 24116      5.926  76.808 -35.392  1.00  0.00      SOLV O
ATOM  13641  H1  TIP3 24116      5.095  77.274 -35.200  1.00  0.00      SOLV H
ATOM  13642  H2  TIP3 24116      6.270  77.316 -36.148  1.00  0.00      SOLV H
ATOM  13643  OH2 TIP3 24117      9.836  80.936 -32.023  1.00  0.00      SOLV O
ATOM  13644  H1  TIP3 24117     10.757  81.168 -32.198  1.00  0.00      SOLV H
ATOM  13645  H2  TIP3 24117      9.929  80.113 -31.517  1.00  0.00      SOLV H
ATOM  13646  OH2 TIP3 24118      7.233  74.509 -34.324  1.00  0.00      SOLV O
ATOM  13647  H1  TIP3 24118      7.512  73.860 -34.998  1.00  0.00      SOLV H
ATOM  13648  H2  TIP3 24118      6.868  75.229 -34.877  1.00  0.00      SOLV H
ATOM  13649  OH2 TIP3 24119      8.091  73.081 -36.783  1.00  0.00      SOLV O
ATOM  13650  H1  TIP3 24119      8.425  73.699 -37.465  1.00  0.00      SOLV H
ATOM  13651  H2  TIP3 24119      7.283  72.721 -37.212  1.00  0.00      SOLV H
ATOM  13652  OH2 TIP3 24120      7.722  78.708 -36.583  1.00  0.00      SOLV O
ATOM  13653  H1  TIP3 24120      8.523  78.862 -37.100  1.00  0.00      SOLV H
ATOM  13654  H2  TIP3 24120      7.120  79.401 -36.906  1.00  0.00      SOLV H
ATOM  13655  OH2 TIP3 24121     12.599  78.112 -31.577  1.00  0.00      SOLV O
ATOM  13656  H1  TIP3 24121     13.137  77.313 -31.678  1.00  0.00      SOLV H
ATOM  13657  H2  TIP3 24121     13.269  78.808 -31.617  1.00  0.00      SOLV H
ATOM  13658  OH2 TIP3 24122     12.955  81.202 -33.477  1.00  0.00      SOLV O
ATOM  13659  H1  TIP3 24122     12.436  81.781 -34.081  1.00  0.00      SOLV H
ATOM  13660  H2  TIP3 24122     13.857  81.543 -33.675  1.00  0.00      SOLV H
ATOM  13661  OH2 TIP3 24123      5.327  75.087 -32.380  1.00  0.00      SOLV O
ATOM  13662  H1  TIP3 24123      4.800  74.282 -32.550  1.00  0.00      SOLV H
ATOM  13663  H2  TIP3 24123      6.019  75.012 -33.065  1.00  0.00      SOLV H
ATOM  13664  OH2 TIP3 24124      9.698  70.926 -36.397  1.00  0.00      SOLV O
ATOM  13665  H1  TIP3 24124      9.171  71.749 -36.505  1.00  0.00      SOLV H
ATOM  13666  H2  TIP3 24124      9.122  70.271 -36.842  1.00  0.00      SOLV H
ATOM  13667  OH2 TIP3 24125      9.465  75.380 -32.824  1.00  0.00      SOLV O
ATOM  13668  H1  TIP3 24125      9.276  75.035 -31.931  1.00  0.00      SOLV H
ATOM  13669  H2  TIP3 24125      8.722  74.974 -33.318  1.00  0.00      SOLV H
ATOM  13670  OH2 TIP3 24126     12.256  75.531 -33.752  1.00  0.00      SOLV O
ATOM  13671  H1  TIP3 24126     11.363  75.226 -33.515  1.00  0.00      SOLV H
ATOM  13672  H2  TIP3 24126     12.811  75.062 -33.098  1.00  0.00      SOLV H
ATOM  13673  OH2 TIP3 24127     14.291  74.791 -31.823  1.00  0.00      SOLV O
ATOM  13674  H1  TIP3 24127     14.485  73.829 -31.813  1.00  0.00      SOLV H
ATOM  13675  H2  TIP3 24127     13.911  74.942 -30.928  1.00  0.00      SOLV H
ATOM  13676  OH2 TIP3 24128      4.239  72.547 -32.719  1.00  0.00      SOLV O
ATOM  13677  H1  TIP3 24128      4.646  71.875 -33.293  1.00  0.00      SOLV H
ATOM  13678  H2  TIP3 24128      4.366  72.131 -31.840  1.00  0.00      SOLV H
ATOM  13679  OH2 TIP3 24129     10.128  70.435 -33.731  1.00  0.00      SOLV O
ATOM  13680  H1  TIP3 24129     10.952  69.905 -33.741  1.00  0.00      SOLV H
ATOM  13681  H2  TIP3 24129      9.936  70.501 -34.686  1.00  0.00      SOLV H
ATOM  13682  OH2 TIP3 24130      9.951  72.077 -31.601  1.00  0.00      SOLV O
ATOM  13683  H1  TIP3 24130      9.968  71.543 -32.429  1.00  0.00      SOLV H
ATOM  13684  H2  TIP3 24130      9.124  72.589 -31.690  1.00  0.00      SOLV H
ATOM  13685  OH2 TIP3 24131     -0.521  80.596 -48.994  1.00  0.00      SOLV O
ATOM  13686  H1  TIP3 24131      0.325  81.038 -48.762  1.00  0.00      SOLV H
ATOM  13687  H2  TIP3 24131     -0.221  79.950 -49.671  1.00  0.00      SOLV H
ATOM  13688  OH2 TIP3 24132     -2.236  83.313 -41.965  1.00  0.00      SOLV O
ATOM  13689  H1  TIP3 24132     -2.005  82.375 -41.861  1.00  0.00      SOLV H
ATOM  13690  H2  TIP3 24132     -1.848  83.678 -41.170  1.00  0.00      SOLV H
ATOM  13691  OH2 TIP3 24133     13.834  89.475 -35.642  1.00  0.00      SOLV O
ATOM  13692  H1  TIP3 24133     13.725  89.034 -36.510  1.00  0.00      SOLV H
ATOM  13693  H2  TIP3 24133     14.736  89.197 -35.426  1.00  0.00      SOLV H
ATOM  13694  OH2 TIP3 24134     13.925  85.241 -31.564  1.00  0.00      SOLV O
ATOM  13695  H1  TIP3 24134     13.079  84.963 -31.181  1.00  0.00      SOLV H
ATOM  13696  H2  TIP3 24134     14.051  86.133 -31.194  1.00  0.00      SOLV H
ATOM  13697  OH2 TIP3 24135     15.627  84.938 -39.153  1.00  0.00      SOLV O
ATOM  13698  H1  TIP3 24135     16.458  84.772 -39.628  1.00  0.00      SOLV H
ATOM  13699  H2  TIP3 24135     15.430  85.852 -39.445  1.00  0.00      SOLV H
ATOM  13700  OH2 TIP3 24136     13.270  87.029 -36.977  1.00  0.00      SOLV O
ATOM  13701  H1  TIP3 24136     12.520  87.255 -36.393  1.00  0.00      SOLV H
ATOM  13702  H2  TIP3 24136     12.849  86.574 -37.734  1.00  0.00      SOLV H
ATOM  13703  OH2 TIP3 24137     14.822  80.180 -43.581  1.00  0.00      SOLV O
ATOM  13704  H1  TIP3 24137     15.203  79.295 -43.699  1.00  0.00      SOLV H
ATOM  13705  H2  TIP3 24137     14.674  80.254 -42.622  1.00  0.00      SOLV H
ATOM  13706  OH2 TIP3 24138      0.280  77.312 -39.646  1.00  0.00      SOLV O
ATOM  13707  H1  TIP3 24138      0.510  77.222 -40.597  1.00  0.00      SOLV H
ATOM  13708  H2  TIP3 24138      1.182  77.324 -39.247  1.00  0.00      SOLV H
ATOM  13709  OH2 TIP3 24139     15.296  82.428 -33.902  1.00  0.00      SOLV O
ATOM  13710  H1  TIP3 24139     16.155  81.952 -33.888  1.00  0.00      SOLV H
ATOM  13711  H2  TIP3 24139     15.573  83.339 -34.090  1.00  0.00      SOLV H
ATOM  13712  OH2 TIP3 24140     17.427  80.924 -33.415  1.00  0.00      SOLV O
ATOM  13713  H1  TIP3 24140     16.739  80.225 -33.482  1.00  0.00      SOLV H
ATOM  13714  H2  TIP3 24140     18.228  80.361 -33.429  1.00  0.00      SOLV H
ATOM  13715  OH2 TIP3 24141     15.710  77.918 -45.183  1.00  0.00      SOLV O
ATOM  13716  H1  TIP3 24141     16.240  77.081 -45.129  1.00  0.00      SOLV H
ATOM  13717  H2  TIP3 24141     16.349  78.483 -45.640  1.00  0.00      SOLV H
ATOM  13718  OH2 TIP3 24142     16.039  78.594 -39.775  1.00  0.00      SOLV O
ATOM  13719  H1  TIP3 24142     16.879  79.107 -39.813  1.00  0.00      SOLV H
ATOM  13720  H2  TIP3 24142     15.856  78.657 -38.822  1.00  0.00      SOLV H
ATOM  13721  OH2 TIP3 24143     15.862  79.301 -37.015  1.00  0.00      SOLV O
ATOM  13722  H1  TIP3 24143     14.941  79.355 -36.684  1.00  0.00      SOLV H
ATOM  13723  H2  TIP3 24143     16.055  80.238 -37.227  1.00  0.00      SOLV H
ATOM  13724  OH2 TIP3 24144      1.557  72.714 -33.482  1.00  0.00      SOLV O
ATOM  13725  H1  TIP3 24144      2.514  72.766 -33.289  1.00  0.00      SOLV H
ATOM  13726  H2  TIP3 24144      1.379  71.780 -33.242  1.00  0.00      SOLV H
ATOM  13727  OH2 TIP3 24145     20.022  74.484 -31.665  1.00  0.00      SOLV O
ATOM  13728  H1  TIP3 24145     20.630  73.962 -32.225  1.00  0.00      SOLV H
ATOM  13729  H2  TIP3 24145     19.817  75.250 -32.237  1.00  0.00      SOLV H
ATOM  13730  OH2 TIP3 24146     16.915  75.583 -44.933  1.00  0.00      SOLV O
ATOM  13731  H1  TIP3 24146     17.495  75.177 -44.267  1.00  0.00      SOLV H
ATOM  13732  H2  TIP3 24146     16.938  74.889 -45.619  1.00  0.00      SOLV H
ATOM  13733  OH2 TIP3 24147      3.164  71.478 -40.604  1.00  0.00      SOLV O
ATOM  13734  H1  TIP3 24147      3.894  70.845 -40.442  1.00  0.00      SOLV H
ATOM  13735  H2  TIP3 24147      3.539  72.292 -40.230  1.00  0.00      SOLV H
ATOM  13736  OH2 TIP3 24148      0.579  73.703 -39.623  1.00  0.00      SOLV O
ATOM  13737  H1  TIP3 24148      1.216  73.718 -40.361  1.00  0.00      SOLV H
ATOM  13738  H2  TIP3 24148      0.744  74.571 -39.243  1.00  0.00      SOLV H
ATOM  13739  OH2 TIP3 24149     18.877  76.266 -33.356  1.00  0.00      SOLV O
ATOM  13740  H1  TIP3 24149     17.899  76.267 -33.367  1.00  0.00      SOLV H
ATOM  13741  H2  TIP3 24149     19.055  75.754 -34.162  1.00  0.00      SOLV H
ATOM  13742  OH2 TIP3 24150      2.224  70.334 -45.511  1.00  0.00      SOLV O
ATOM  13743  H1  TIP3 24150      1.286  70.122 -45.658  1.00  0.00      SOLV H
ATOM  13744  H2  TIP3 24150      2.413  70.974 -46.226  1.00  0.00      SOLV H
ATOM  13745  OH2 TIP3 24151      2.642  69.114 -37.191  1.00  0.00      SOLV O
ATOM  13746  H1  TIP3 24151      2.052  68.684 -36.548  1.00  0.00      SOLV H
ATOM  13747  H2  TIP3 24151      1.991  69.514 -37.798  1.00  0.00      SOLV H
ATOM  13748  OH2 TIP3 24152      0.017  82.411 -33.115  1.00  0.00      SOLV O
ATOM  13749  H1  TIP3 24152     -0.743  81.843 -33.238  1.00  0.00      SOLV H
ATOM  13750  H2  TIP3 24152      0.249  82.140 -32.200  1.00  0.00      SOLV H
ATOM  13751  OH2 TIP3 24153      2.603  83.950 -37.180  1.00  0.00      SOLV O
ATOM  13752  H1  TIP3 24153      2.093  84.761 -37.097  1.00  0.00      SOLV H
ATOM  13753  H2  TIP3 24153      3.517  84.314 -37.142  1.00  0.00      SOLV H
ATOM  13754  OH2 TIP3 24154      6.669  86.810 -33.899  1.00  0.00      SOLV O
ATOM  13755  H1  TIP3 24154      6.758  86.663 -32.931  1.00  0.00      SOLV H
ATOM  13756  H2  TIP3 24154      7.144  87.640 -34.016  1.00  0.00      SOLV H
ATOM  13757  OH2 TIP3 24155     18.557  74.178 -35.504  1.00  0.00      SOLV O
ATOM  13758  H1  TIP3 24155     17.689  74.129 -35.943  1.00  0.00      SOLV H
ATOM  13759  H2  TIP3 24155     18.996  73.388 -35.893  1.00  0.00      SOLV H
ATOM  13760  OH2 TIP3 24156      1.495  84.291 -41.192  1.00  0.00      SOLV O
ATOM  13761  H1  TIP3 24156      1.701  83.379 -40.922  1.00  0.00      SOLV H
ATOM  13762  H2  TIP3 24156      2.220  84.780 -40.765  1.00  0.00      SOLV H
ATOM  13763  OH2 TIP3 24157      4.065  85.512 -40.473  1.00  0.00      SOLV O
ATOM  13764  H1  TIP3 24157      4.458  84.628 -40.608  1.00  0.00      SOLV H
ATOM  13765  H2  TIP3 24157      4.004  85.508 -39.507  1.00  0.00      SOLV H
ATOM  13766  OH2 TIP3 24158     11.812  73.325 -41.207  1.00  0.00      SOLV O
ATOM  13767  H1  TIP3 24158     11.430  72.476 -40.912  1.00  0.00      SOLV H
ATOM  13768  H2  TIP3 24158     12.612  73.034 -41.676  1.00  0.00      SOLV H
ATOM  13769  OH2 TIP3 24159     17.318  73.196 -41.008  1.00  0.00      SOLV O
ATOM  13770  H1  TIP3 24159     17.729  73.900 -41.559  1.00  0.00      SOLV H
ATOM  13771  H2  TIP3 24159     16.392  73.206 -41.315  1.00  0.00      SOLV H
ATOM  13772  OH2 TIP3 24160     18.496  74.906 -42.754  1.00  0.00      SOLV O
ATOM  13773  H1  TIP3 24160     19.323  74.589 -43.182  1.00  0.00      SOLV H
ATOM  13774  H2  TIP3 24160     18.657  75.872 -42.695  1.00  0.00      SOLV H
ATOM  13775  OH2 TIP3 24161      5.110  69.456 -43.363  1.00  0.00      SOLV O
ATOM  13776  H1  TIP3 24161      4.376  68.996 -43.815  1.00  0.00      SOLV H
ATOM  13777  H2  TIP3 24161      5.820  68.784 -43.436  1.00  0.00      SOLV H
ATOM  13778  OH2 TIP3 24162      4.048  68.852 -47.590  1.00  0.00      SOLV O
ATOM  13779  H1  TIP3 24162      4.280  69.638 -48.116  1.00  0.00      SOLV H
ATOM  13780  H2  TIP3 24162      3.333  69.183 -47.026  1.00  0.00      SOLV H
ATOM  13781  OH2 TIP3 24163      9.463  70.844 -43.542  1.00  0.00      SOLV O
ATOM  13782  H1  TIP3 24163     10.129  71.547 -43.585  1.00  0.00      SOLV H
ATOM  13783  H2  TIP3 24163      9.375  70.714 -42.591  1.00  0.00      SOLV H
ATOM  13784  OH2 TIP3 24164     14.679  72.840 -41.910  1.00  0.00      SOLV O
ATOM  13785  H1  TIP3 24164     14.736  72.873 -42.871  1.00  0.00      SOLV H
ATOM  13786  H2  TIP3 24164     14.605  71.873 -41.740  1.00  0.00      SOLV H
ATOM  13787  OH2 TIP3 24165     15.665  73.212 -46.315  1.00  0.00      SOLV O
ATOM  13788  H1  TIP3 24165     14.759  73.547 -46.258  1.00  0.00      SOLV H
ATOM  13789  H2  TIP3 24165     15.599  72.288 -45.991  1.00  0.00      SOLV H
ATOM  13790  OH2 TIP3 24166     -1.369  83.869 -46.499  1.00  0.00      SOLV O
ATOM  13791  H1  TIP3 24166     -1.909  83.604 -47.261  1.00  0.00      SOLV H
ATOM  13792  H2  TIP3 24166     -1.682  84.772 -46.416  1.00  0.00      SOLV H
ATOM  13793  OH2 TIP3 24167      5.167  71.240 -49.114  1.00  0.00      SOLV O
ATOM  13794  H1  TIP3 24167      5.865  70.870 -49.688  1.00  0.00      SOLV H
ATOM  13795  H2  TIP3 24167      5.689  71.734 -48.456  1.00  0.00      SOLV H
ATOM  13796  OH2 TIP3 24168      9.686  73.164 -46.568  1.00  0.00      SOLV O
ATOM  13797  H1  TIP3 24168     10.213  72.744 -45.872  1.00  0.00      SOLV H
ATOM  13798  H2  TIP3 24168      9.560  74.042 -46.145  1.00  0.00      SOLV H
ATOM  13799  OH2 TIP3 24169      4.837  69.980 -33.863  1.00  0.00      SOLV O
ATOM  13800  H1  TIP3 24169      4.702  69.089 -33.498  1.00  0.00      SOLV H
ATOM  13801  H2  TIP3 24169      5.731  70.157 -33.505  1.00  0.00      SOLV H
ATOM  13802  OH2 TIP3 24170      7.000  70.006 -32.212  1.00  0.00      SOLV O
ATOM  13803  H1  TIP3 24170      7.933  69.957 -32.473  1.00  0.00      SOLV H
ATOM  13804  H2  TIP3 24170      6.878  69.120 -31.810  1.00  0.00      SOLV H
ATOM  13805  OH2 TIP3 24171     15.152  72.214 -32.104  1.00  0.00      SOLV O
ATOM  13806  H1  TIP3 24171     15.325  71.721 -31.275  1.00  0.00      SOLV H
ATOM  13807  H2  TIP3 24171     16.056  72.419 -32.412  1.00  0.00      SOLV H
ATOM  13808  OH2 TIP3 24172     12.846  88.339 -32.951  1.00  0.00      SOLV O
ATOM  13809  H1  TIP3 24172     12.402  87.907 -33.717  1.00  0.00      SOLV H
ATOM  13810  H2  TIP3 24172     12.523  89.240 -33.099  1.00  0.00      SOLV H
ATOM  13811  OH2 TIP3 24173     20.510  83.485 -38.380  1.00  0.00      SOLV O
ATOM  13812  H1  TIP3 24173     20.814  82.826 -37.725  1.00  0.00      SOLV H
ATOM  13813  H2  TIP3 24173     21.032  84.259 -38.138  1.00  0.00      SOLV H
ATOM  13814  OH2 TIP3 24174     20.263  80.881 -41.253  1.00  0.00      SOLV O
ATOM  13815  H1  TIP3 24174     21.098  80.667 -40.798  1.00  0.00      SOLV H
ATOM  13816  H2  TIP3 24174     20.474  80.711 -42.175  1.00  0.00      SOLV H
ATOM  13817  OH2 TIP3 24175     23.569  78.410 -37.939  1.00  0.00      SOLV O
ATOM  13818  H1  TIP3 24175     23.066  78.861 -38.640  1.00  0.00      SOLV H
ATOM  13819  H2  TIP3 24175     22.883  78.350 -37.240  1.00  0.00      SOLV H
ATOM  13820  OH2 TIP3 24176     23.442  86.438 -37.703  1.00  0.00      SOLV O
ATOM  13821  H1  TIP3 24176     22.568  86.786 -37.414  1.00  0.00      SOLV H
ATOM  13822  H2  TIP3 24176     23.891  87.262 -37.910  1.00  0.00      SOLV H
ATOM  13823  OH2 TIP3 24177     22.539  79.947 -40.000  1.00  0.00      SOLV O
ATOM  13824  H1  TIP3 24177     22.917  80.738 -39.549  1.00  0.00      SOLV H
ATOM  13825  H2  TIP3 24177     23.207  79.791 -40.681  1.00  0.00      SOLV H
ATOM  13826  OH2 TIP3 24178     21.236  87.735 -36.894  1.00  0.00      SOLV O
ATOM  13827  H1  TIP3 24178     20.939  88.630 -37.172  1.00  0.00      SOLV H
ATOM  13828  H2  TIP3 24178     20.427  87.434 -36.429  1.00  0.00      SOLV H
ATOM  13829  OH2 TIP3 24179     28.240  77.153 -40.393  1.00  0.00      SOLV O
ATOM  13830  H1  TIP3 24179     28.308  76.255 -40.700  1.00  0.00      SOLV H
ATOM  13831  H2  TIP3 24179     27.279  77.274 -40.234  1.00  0.00      SOLV H
ATOM  13832  OH2 TIP3 24180     22.685  88.842 -34.733  1.00  0.00      SOLV O
ATOM  13833  H1  TIP3 24180     22.009  89.355 -34.242  1.00  0.00      SOLV H
ATOM  13834  H2  TIP3 24180     22.140  88.427 -35.424  1.00  0.00      SOLV H
ATOM  13835  OH2 TIP3 24181     20.983  84.182 -35.513  1.00  0.00      SOLV O
ATOM  13836  H1  TIP3 24181     20.805  84.823 -34.796  1.00  0.00      SOLV H
ATOM  13837  H2  TIP3 24181     20.077  83.957 -35.781  1.00  0.00      SOLV H
ATOM  13838  OH2 TIP3 24182     20.304  89.842 -33.921  1.00  0.00      SOLV O
ATOM  13839  H1  TIP3 24182     20.230  90.167 -34.827  1.00  0.00      SOLV H
ATOM  13840  H2  TIP3 24182     19.389  89.609 -33.675  1.00  0.00      SOLV H
ATOM  13841  OH2 TIP3 24183     17.283  85.121 -36.611  1.00  0.00      SOLV O
ATOM  13842  H1  TIP3 24183     16.900  84.959 -37.493  1.00  0.00      SOLV H
ATOM  13843  H2  TIP3 24183     17.693  84.252 -36.406  1.00  0.00      SOLV H
ATOM  13844  OH2 TIP3 24184     16.190  87.617 -39.749  1.00  0.00      SOLV O
ATOM  13845  H1  TIP3 24184     17.109  87.874 -39.860  1.00  0.00      SOLV H
ATOM  13846  H2  TIP3 24184     15.830  88.373 -39.267  1.00  0.00      SOLV H
ATOM  13847  OH2 TIP3 24185     24.763  90.784 -35.302  1.00  0.00      SOLV O
ATOM  13848  H1  TIP3 24185     24.662  91.654 -34.850  1.00  0.00      SOLV H
ATOM  13849  H2  TIP3 24185     23.997  90.295 -34.972  1.00  0.00      SOLV H
ATOM  13850  OH2 TIP3 24186     33.287  85.399 -33.667  1.00  0.00      SOLV O
ATOM  13851  H1  TIP3 24186     32.701  85.598 -34.400  1.00  0.00      SOLV H
ATOM  13852  H2  TIP3 24186     33.653  84.530 -33.919  1.00  0.00      SOLV H
ATOM  13853  OH2 TIP3 24187     18.929  87.164 -35.651  1.00  0.00      SOLV O
ATOM  13854  H1  TIP3 24187     19.332  86.833 -34.819  1.00  0.00      SOLV H
ATOM  13855  H2  TIP3 24187     18.349  86.424 -35.916  1.00  0.00      SOLV H
ATOM  13856  OH2 TIP3 24188     25.436  77.106 -39.683  1.00  0.00      SOLV O
ATOM  13857  H1  TIP3 24188     24.619  76.750 -40.109  1.00  0.00      SOLV H
ATOM  13858  H2  TIP3 24188     25.037  77.849 -39.195  1.00  0.00      SOLV H
ATOM  13859  OH2 TIP3 24189     29.928  78.395 -36.329  1.00  0.00      SOLV O
ATOM  13860  H1  TIP3 24189     30.444  78.140 -35.541  1.00  0.00      SOLV H
ATOM  13861  H2  TIP3 24189     29.059  77.972 -36.164  1.00  0.00      SOLV H
ATOM  13862  OH2 TIP3 24190     31.717  83.114 -35.437  1.00  0.00      SOLV O
ATOM  13863  H1  TIP3 24190     31.195  82.707 -34.706  1.00  0.00      SOLV H
ATOM  13864  H2  TIP3 24190     31.153  83.847 -35.696  1.00  0.00      SOLV H
ATOM  13865  OH2 TIP3 24191     23.738  81.854 -38.519  1.00  0.00      SOLV O
ATOM  13866  H1  TIP3 24191     23.131  81.678 -37.773  1.00  0.00      SOLV H
ATOM  13867  H2  TIP3 24191     23.515  82.763 -38.756  1.00  0.00      SOLV H
ATOM  13868  OH2 TIP3 24192     27.873  84.203 -33.349  1.00  0.00      SOLV O
ATOM  13869  H1  TIP3 24192     27.649  83.283 -33.081  1.00  0.00      SOLV H
ATOM  13870  H2  TIP3 24192     28.729  84.330 -32.909  1.00  0.00      SOLV H
ATOM  13871  OH2 TIP3 24193     21.528  81.368 -36.759  1.00  0.00      SOLV O
ATOM  13872  H1  TIP3 24193     21.463  81.767 -35.879  1.00  0.00      SOLV H
ATOM  13873  H2  TIP3 24193     21.415  80.422 -36.564  1.00  0.00      SOLV H
ATOM  13874  OH2 TIP3 24194     19.328  77.525 -42.842  1.00  0.00      SOLV O
ATOM  13875  H1  TIP3 24194     19.932  77.663 -42.082  1.00  0.00      SOLV H
ATOM  13876  H2  TIP3 24194     19.927  77.344 -43.569  1.00  0.00      SOLV H
ATOM  13877  OH2 TIP3 24195     20.128  85.970 -33.485  1.00  0.00      SOLV O
ATOM  13878  H1  TIP3 24195     20.756  86.345 -32.832  1.00  0.00      SOLV H
ATOM  13879  H2  TIP3 24195     19.366  85.788 -32.903  1.00  0.00      SOLV H
ATOM  13880  OH2 TIP3 24196     26.532  81.470 -38.191  1.00  0.00      SOLV O
ATOM  13881  H1  TIP3 24196     25.625  81.817 -38.223  1.00  0.00      SOLV H
ATOM  13882  H2  TIP3 24196     26.973  82.047 -37.532  1.00  0.00      SOLV H
ATOM  13883  OH2 TIP3 24197     26.281  88.237 -35.384  1.00  0.00      SOLV O
ATOM  13884  H1  TIP3 24197     26.215  87.894 -34.490  1.00  0.00      SOLV H
ATOM  13885  H2  TIP3 24197     25.911  89.137 -35.302  1.00  0.00      SOLV H
ATOM  13886  OH2 TIP3 24198     18.397  82.898 -35.505  1.00  0.00      SOLV O
ATOM  13887  H1  TIP3 24198     18.624  82.540 -34.625  1.00  0.00      SOLV H
ATOM  13888  H2  TIP3 24198     17.966  82.140 -35.942  1.00  0.00      SOLV H
ATOM  13889  OH2 TIP3 24199     25.146  84.767 -33.302  1.00  0.00      SOLV O
ATOM  13890  H1  TIP3 24199     24.913  84.455 -34.192  1.00  0.00      SOLV H
ATOM  13891  H2  TIP3 24199     26.121  84.820 -33.377  1.00  0.00      SOLV H
ATOM  13892  OH2 TIP3 24200     21.578  78.466 -35.978  1.00  0.00      SOLV O
ATOM  13893  H1  TIP3 24200     20.611  78.406 -36.041  1.00  0.00      SOLV H
ATOM  13894  H2  TIP3 24200     21.795  77.637 -35.516  1.00  0.00      SOLV H
ATOM  13895  OH2 TIP3 24201     17.361  89.434 -37.461  1.00  0.00      SOLV O
ATOM  13896  H1  TIP3 24201     17.905  88.638 -37.472  1.00  0.00      SOLV H
ATOM  13897  H2  TIP3 24201     17.492  89.743 -36.562  1.00  0.00      SOLV H
ATOM  13898  OH2 TIP3 24202     29.947  81.139 -37.015  1.00  0.00      SOLV O
ATOM  13899  H1  TIP3 24202     30.612  81.420 -36.382  1.00  0.00      SOLV H
ATOM  13900  H2  TIP3 24202     29.879  80.181 -36.854  1.00  0.00      SOLV H
ATOM  13901  OH2 TIP3 24203     27.702  82.838 -35.951  1.00  0.00      SOLV O
ATOM  13902  H1  TIP3 24203     27.689  83.439 -35.187  1.00  0.00      SOLV H
ATOM  13903  H2  TIP3 24203     28.572  82.417 -35.888  1.00  0.00      SOLV H
ATOM  13904  OH2 TIP3 24204     34.341  82.997 -35.060  1.00  0.00      SOLV O
ATOM  13905  H1  TIP3 24204     33.375  82.879 -35.195  1.00  0.00      SOLV H
ATOM  13906  H2  TIP3 24204     34.663  83.087 -35.960  1.00  0.00      SOLV H
ATOM  13907  OH2 TIP3 24205     23.127  76.032 -40.613  1.00  0.00      SOLV O
ATOM  13908  H1  TIP3 24205     22.963  75.959 -41.586  1.00  0.00      SOLV H
ATOM  13909  H2  TIP3 24205     23.007  75.097 -40.340  1.00  0.00      SOLV H
ATOM  13910  OH2 TIP3 24206     15.196  90.473 -33.165  1.00  0.00      SOLV O
ATOM  13911  H1  TIP3 24206     15.902  90.803 -32.576  1.00  0.00      SOLV H
ATOM  13912  H2  TIP3 24206     15.570  89.616 -33.453  1.00  0.00      SOLV H
ATOM  13913  OH2 TIP3 24207     20.684  91.413 -31.421  1.00  0.00      SOLV O
ATOM  13914  H1  TIP3 24207     21.625  91.278 -31.258  1.00  0.00      SOLV H
ATOM  13915  H2  TIP3 24207     20.668  91.325 -32.386  1.00  0.00      SOLV H
ATOM  13916  OH2 TIP3 24208     27.353  92.170 -32.721  1.00  0.00      SOLV O
ATOM  13917  H1  TIP3 24208     27.326  91.219 -32.518  1.00  0.00      SOLV H
ATOM  13918  H2  TIP3 24208     28.079  92.487 -32.179  1.00  0.00      SOLV H
ATOM  13919  OH2 TIP3 24209     17.907  85.097 -32.163  1.00  0.00      SOLV O
ATOM  13920  H1  TIP3 24209     18.356  84.291 -32.480  1.00  0.00      SOLV H
ATOM  13921  H2  TIP3 24209     17.117  85.115 -32.744  1.00  0.00      SOLV H
```
