## Supplementary material for "PCNA is a Nucleotide Exchange Factor for the Clamp Loader ATPase Complex": molecular dynamics input files: prot_posres.ref (part 10 of 24)

```
ATOM  13922  OH2 TIP3 24210     24.127  87.306 -32.730  1.00  0.00      SOLV O
ATOM  13923  H1  TIP3 24210     23.852  87.558 -33.630  1.00  0.00      SOLV H
ATOM  13924  H2  TIP3 24210     24.647  86.490 -32.882  1.00  0.00      SOLV H
ATOM  13925  OH2 TIP3 24211     19.602  82.730 -32.791  1.00  0.00      SOLV O
ATOM  13926  H1  TIP3 24211     20.399  82.196 -32.885  1.00  0.00      SOLV H
ATOM  13927  H2  TIP3 24211     19.485  82.761 -31.829  1.00  0.00      SOLV H
ATOM  13928  OH2 TIP3 24212     23.676  83.063 -35.425  1.00  0.00      SOLV O
ATOM  13929  H1  TIP3 24212     22.879  83.577 -35.203  1.00  0.00      SOLV H
ATOM  13930  H2  TIP3 24212     24.082  83.627 -36.112  1.00  0.00      SOLV H
ATOM  13931  OH2 TIP3 24213     27.608  87.170 -32.061  1.00  0.00      SOLV O
ATOM  13932  H1  TIP3 24213     28.508  87.503 -32.154  1.00  0.00      SOLV H
ATOM  13933  H2  TIP3 24213     27.730  86.401 -31.487  1.00  0.00      SOLV H
ATOM  13934  OH2 TIP3 24214     24.968  80.773 -34.321  1.00  0.00      SOLV O
ATOM  13935  H1  TIP3 24214     25.309  80.168 -35.003  1.00  0.00      SOLV H
ATOM  13936  H2  TIP3 24214     24.663  81.530 -34.864  1.00  0.00      SOLV H
ATOM  13937  OH2 TIP3 24215     25.881  79.289 -36.794  1.00  0.00      SOLV O
ATOM  13938  H1  TIP3 24215     26.203  80.002 -37.399  1.00  0.00      SOLV H
ATOM  13939  H2  TIP3 24215     25.041  79.030 -37.225  1.00  0.00      SOLV H
ATOM  13940  OH2 TIP3 24216     25.466  84.948 -36.591  1.00  0.00      SOLV O
ATOM  13941  H1  TIP3 24216     26.280  85.127 -37.076  1.00  0.00      SOLV H
ATOM  13942  H2  TIP3 24216     24.886  85.676 -36.889  1.00  0.00      SOLV H
ATOM  13943  OH2 TIP3 24217     30.373  84.388 -31.596  1.00  0.00      SOLV O
ATOM  13944  H1  TIP3 24217     30.940  83.607 -31.671  1.00  0.00      SOLV H
ATOM  13945  H2  TIP3 24217     31.031  85.101 -31.582  1.00  0.00      SOLV H
ATOM  13946  OH2 TIP3 24218     30.772  87.546 -33.456  1.00  0.00      SOLV O
ATOM  13947  H1  TIP3 24218     30.214  88.044 -34.067  1.00  0.00      SOLV H
ATOM  13948  H2  TIP3 24218     31.664  87.764 -33.737  1.00  0.00      SOLV H
ATOM  13949  OH2 TIP3 24219     23.105  81.331 -32.325  1.00  0.00      SOLV O
ATOM  13950  H1  TIP3 24219     22.585  80.549 -32.589  1.00  0.00      SOLV H
ATOM  13951  H2  TIP3 24219     23.780  81.345 -33.036  1.00  0.00      SOLV H
ATOM  13952  OH2 TIP3 24220     27.471  77.178 -36.415  1.00  0.00      SOLV O
ATOM  13953  H1  TIP3 24220     27.005  78.048 -36.487  1.00  0.00      SOLV H
ATOM  13954  H2  TIP3 24220     26.812  76.604 -36.834  1.00  0.00      SOLV H
ATOM  13955  OH2 TIP3 24221     27.261  81.642 -32.824  1.00  0.00      SOLV O
ATOM  13956  H1  TIP3 24221     27.053  81.332 -31.925  1.00  0.00      SOLV H
ATOM  13957  H2  TIP3 24221     26.503  81.276 -33.321  1.00  0.00      SOLV H
ATOM  13958  OH2 TIP3 24222     30.048  81.788 -33.778  1.00  0.00      SOLV O
ATOM  13959  H1  TIP3 24222     29.144  81.535 -33.518  1.00  0.00      SOLV H
ATOM  13960  H2  TIP3 24222     30.592  81.364 -33.082  1.00  0.00      SOLV H
ATOM  13961  OH2 TIP3 24223     32.011  81.056 -31.840  1.00  0.00      SOLV O
ATOM  13962  H1  TIP3 24223     32.273  80.113 -31.799  1.00  0.00      SOLV H
ATOM  13963  H2  TIP3 24223     31.699  81.236 -30.925  1.00  0.00      SOLV H
ATOM  13964  OH2 TIP3 24224     21.995  78.824 -32.702  1.00  0.00      SOLV O
ATOM  13965  H1  TIP3 24224     22.423  78.187 -33.301  1.00  0.00      SOLV H
ATOM  13966  H2  TIP3 24224     22.160  78.392 -31.838  1.00  0.00      SOLV H
ATOM  13967  OH2 TIP3 24225     27.884  76.689 -33.734  1.00  0.00      SOLV O
ATOM  13968  H1  TIP3 24225     28.737  76.206 -33.728  1.00  0.00      SOLV H
ATOM  13969  H2  TIP3 24225     27.734  76.814 -34.689  1.00  0.00      SOLV H
ATOM  13970  OH2 TIP3 24226     27.705  78.328 -31.590  1.00  0.00      SOLV O
ATOM  13971  H1  TIP3 24226     27.740  77.830 -32.437  1.00  0.00      SOLV H
ATOM  13972  H2  TIP3 24226     26.915  78.893 -31.697  1.00  0.00      SOLV H
ATOM  13973  OH2 TIP3 24227     18.091  83.532 -39.667  1.00  0.00      SOLV O
ATOM  13974  H1  TIP3 24227     18.345  83.494 -40.598  1.00  0.00      SOLV H
ATOM  13975  H2  TIP3 24227     18.977  83.602 -39.241  1.00  0.00      SOLV H
ATOM  13976  OH2 TIP3 24228     35.225  87.290 -33.390  1.00  0.00      SOLV O
ATOM  13977  H1  TIP3 24228     34.514  86.626 -33.484  1.00  0.00      SOLV H
ATOM  13978  H2  TIP3 24228     35.986  86.669 -33.433  1.00  0.00      SOLV H
ATOM  13979  OH2 TIP3 24229     19.333  79.001 -33.458  1.00  0.00      SOLV O
ATOM  13980  H1  TIP3 24229     20.298  79.039 -33.307  1.00  0.00      SOLV H
ATOM  13981  H2  TIP3 24229     19.155  78.060 -33.248  1.00  0.00      SOLV H
ATOM  13982  OH2 TIP3 24230     37.783  80.728 -31.678  1.00  0.00      SOLV O
ATOM  13983  H1  TIP3 24230     38.435  80.258 -32.239  1.00  0.00      SOLV H
ATOM  13984  H2  TIP3 24230     37.605  81.532 -32.211  1.00  0.00      SOLV H
ATOM  13985  OH2 TIP3 24231     20.947  77.756 -40.617  1.00  0.00      SOLV O
ATOM  13986  H1  TIP3 24231     21.678  77.133 -40.435  1.00  0.00      SOLV H
ATOM  13987  H2  TIP3 24231     21.292  78.576 -40.226  1.00  0.00      SOLV H
ATOM  13988  OH2 TIP3 24232     18.360  79.975 -39.610  1.00  0.00      SOLV O
ATOM  13989  H1  TIP3 24232     18.997  80.029 -40.351  1.00  0.00      SOLV H
ATOM  13990  H2  TIP3 24232     18.492  80.856 -39.241  1.00  0.00      SOLV H
ATOM  13991  OH2 TIP3 24233     36.638  82.524 -33.322  1.00  0.00      SOLV O
ATOM  13992  H1  TIP3 24233     35.668  82.562 -33.401  1.00  0.00      SOLV H
ATOM  13993  H2  TIP3 24233     36.873  82.087 -34.157  1.00  0.00      SOLV H
ATOM  13994  OH2 TIP3 24234     20.426  75.391 -37.193  1.00  0.00      SOLV O
ATOM  13995  H1  TIP3 24234     19.829  74.970 -36.550  1.00  0.00      SOLV H
ATOM  13996  H2  TIP3 24234     19.776  75.805 -37.796  1.00  0.00      SOLV H
ATOM  13997  OH2 TIP3 24235     17.910  88.756 -33.018  1.00  0.00      SOLV O
ATOM  13998  H1  TIP3 24235     17.178  88.302 -33.479  1.00  0.00      SOLV H
ATOM  13999  H2  TIP3 24235     17.876  88.361 -32.136  1.00  0.00      SOLV H
ATOM  14000  OH2 TIP3 24236     20.448  90.255 -37.219  1.00  0.00      SOLV O
ATOM  14001  H1  TIP3 24236     19.833  90.984 -37.088  1.00  0.00      SOLV H
ATOM  14002  H2  TIP3 24236     21.299  90.689 -37.047  1.00  0.00      SOLV H
ATOM  14003  OH2 TIP3 24237     24.410  93.081 -33.905  1.00  0.00      SOLV O
ATOM  14004  H1  TIP3 24237     24.548  92.983 -32.943  1.00  0.00      SOLV H
ATOM  14005  H2  TIP3 24237     24.900  93.900 -34.070  1.00  0.00      SOLV H
ATOM  14006  OH2 TIP3 24238     36.293  80.438 -35.430  1.00  0.00      SOLV O
ATOM  14007  H1  TIP3 24238     35.477  80.366 -35.931  1.00  0.00      SOLV H
ATOM  14008  H2  TIP3 24238     36.873  79.785 -35.884  1.00  0.00      SOLV H
ATOM  14009  OH2 TIP3 24239     22.819  75.689 -43.268  1.00  0.00      SOLV O
ATOM  14010  H1  TIP3 24239     22.187  75.290 -43.891  1.00  0.00      SOLV H
ATOM  14011  H2  TIP3 24239     23.618  75.162 -43.472  1.00  0.00      SOLV H
ATOM  14012  OH2 TIP3 24240     22.620  76.259 -33.871  1.00  0.00      SOLV O
ATOM  14013  H1  TIP3 24240     22.477  75.373 -33.495  1.00  0.00      SOLV H
ATOM  14014  H2  TIP3 24240     23.506  76.443 -33.500  1.00  0.00      SOLV H
ATOM  14015  OH2 TIP3 24241     24.772  76.285 -32.220  1.00  0.00      SOLV O
ATOM  14016  H1  TIP3 24241     25.712  76.255 -32.456  1.00  0.00      SOLV H
ATOM  14017  H2  TIP3 24241     24.659  75.403 -31.805  1.00  0.00      SOLV H
ATOM  14018  OH2 TIP3 24242     32.931  78.478 -32.119  1.00  0.00      SOLV O
ATOM  14019  H1  TIP3 24242     33.112  78.013 -31.274  1.00  0.00      SOLV H
ATOM  14020  H2  TIP3 24242     33.834  78.725 -32.406  1.00  0.00      SOLV H
ATOM  14021  OH2 TIP3 24243     39.460  84.628 -32.416  1.00  0.00      SOLV O
ATOM  14022  H1  TIP3 24243     40.051  84.275 -33.107  1.00  0.00      SOLV H
ATOM  14023  H2  TIP3 24243     39.958  84.395 -31.606  1.00  0.00      SOLV H
ATOM  14024  OH2 TIP3 24244     37.028  85.290 -33.412  1.00  0.00      SOLV O
ATOM  14025  H1  TIP3 24244     37.994  85.262 -33.329  1.00  0.00      SOLV H
ATOM  14026  H2  TIP3 24244     36.867  84.337 -33.265  1.00  0.00      SOLV H
ATOM  14027  OH2 TIP3 24245     40.462  82.457 -33.933  1.00  0.00      SOLV O
ATOM  14028  H1  TIP3 24245     40.281  81.598 -33.525  1.00  0.00      SOLV H
ATOM  14029  H2  TIP3 24245     41.302  82.693 -33.504  1.00  0.00      SOLV H
ATOM  14030  OH2 TIP3 24246     42.540  82.588 -32.176  1.00  0.00      SOLV O
ATOM  14031  H1  TIP3 24246     43.467  82.544 -32.437  1.00  0.00      SOLV H
ATOM  14032  H2  TIP3 24246     42.400  81.685 -31.820  1.00  0.00      SOLV H
ATOM  14033  OH2 TIP3 24247    -27.923 -92.511 -24.621  1.00  0.00      SOLV O
ATOM  14034  H1  TIP3 24247    -28.310 -91.609 -24.660  1.00  0.00      SOLV H
ATOM  14035  H2  TIP3 24247    -28.564 -93.015 -25.131  1.00  0.00      SOLV H
ATOM  14036  OH2 TIP3 24248    -26.314 -89.536 -22.846  1.00  0.00      SOLV O
ATOM  14037  H1  TIP3 24248    -26.421 -90.383 -22.393  1.00  0.00      SOLV H
ATOM  14038  H2  TIP3 24248    -26.442 -88.907 -22.122  1.00  0.00      SOLV H
ATOM  14039  OH2 TIP3 24249    -30.700 -85.646 -22.511  1.00  0.00      SOLV O
ATOM  14040  H1  TIP3 24249    -29.927 -86.139 -22.877  1.00  0.00      SOLV H
ATOM  14041  H2  TIP3 24249    -30.821 -86.081 -21.660  1.00  0.00      SOLV H
ATOM  14042  OH2 TIP3 24250    -29.105 -90.190 -25.500  1.00  0.00      SOLV O
ATOM  14043  H1  TIP3 24250    -29.239 -90.443 -26.420  1.00  0.00      SOLV H
ATOM  14044  H2  TIP3 24250    -29.693 -89.416 -25.405  1.00  0.00      SOLV H
ATOM  14045  OH2 TIP3 24251    -26.389 -87.634 -20.409  1.00  0.00      SOLV O
ATOM  14046  H1  TIP3 24251    -27.329 -87.916 -20.314  1.00  0.00      SOLV H
ATOM  14047  H2  TIP3 24251    -26.509 -86.702 -20.659  1.00  0.00      SOLV H
ATOM  14048  OH2 TIP3 24252    -28.653 -86.598 -23.919  1.00  0.00      SOLV O
ATOM  14049  H1  TIP3 24252    -27.979 -87.169 -24.349  1.00  0.00      SOLV H
ATOM  14050  H2  TIP3 24252    -28.361 -85.717 -24.231  1.00  0.00      SOLV H
ATOM  14051  OH2 TIP3 24253    -26.800 -88.149 -25.286  1.00  0.00      SOLV O
ATOM  14052  H1  TIP3 24253    -26.883 -88.874 -25.926  1.00  0.00      SOLV H
ATOM  14053  H2  TIP3 24253    -26.590 -88.655 -24.474  1.00  0.00      SOLV H
ATOM  14054  OH2 TIP3 24254    -24.728 -88.901 -16.849  1.00  0.00      SOLV O
ATOM  14055  H1  TIP3 24254    -24.544 -89.525 -17.591  1.00  0.00      SOLV H
ATOM  14056  H2  TIP3 24254    -24.908 -88.071 -17.333  1.00  0.00      SOLV H
ATOM  14057  OH2 TIP3 24255    -21.860 -91.830 -19.277  1.00  0.00      SOLV O
ATOM  14058  H1  TIP3 24255    -22.656 -91.387 -18.937  1.00  0.00      SOLV H
ATOM  14059  H2  TIP3 24255    -21.448 -91.151 -19.846  1.00  0.00      SOLV H
ATOM  14060  OH2 TIP3 24256    -25.566 -92.143 -25.893  1.00  0.00      SOLV O
ATOM  14061  H1  TIP3 24256    -26.466 -92.297 -25.513  1.00  0.00      SOLV H
ATOM  14062  H2  TIP3 24256    -25.086 -92.914 -25.593  1.00  0.00      SOLV H
ATOM  14063  OH2 TIP3 24257    -26.016 -93.752 -17.913  1.00  0.00      SOLV O
ATOM  14064  H1  TIP3 24257    -26.025 -93.461 -16.995  1.00  0.00      SOLV H
ATOM  14065  H2  TIP3 24257    -26.952 -93.799 -18.107  1.00  0.00      SOLV H
ATOM  14066  OH2 TIP3 24258    -28.981 -88.179 -19.904  1.00  0.00      SOLV O
ATOM  14067  H1  TIP3 24258    -29.469 -87.690 -19.229  1.00  0.00      SOLV H
ATOM  14068  H2  TIP3 24258    -28.993 -89.099 -19.546  1.00  0.00      SOLV H
ATOM  14069  OH2 TIP3 24259    -27.086 -92.986 -27.926  1.00  0.00      SOLV O
ATOM  14070  H1  TIP3 24259    -26.235 -92.942 -27.466  1.00  0.00      SOLV H
ATOM  14071  H2  TIP3 24259    -26.861 -92.815 -28.859  1.00  0.00      SOLV H
ATOM  14072  OH2 TIP3 24260    -30.991 -87.952 -25.028  1.00  0.00      SOLV O
ATOM  14073  H1  TIP3 24260    -30.620 -87.467 -24.279  1.00  0.00      SOLV H
ATOM  14074  H2  TIP3 24260    -31.744 -87.410 -25.294  1.00  0.00      SOLV H
ATOM  14075  OH2 TIP3 24261    -24.078 -86.081 -30.242  1.00  0.00      SOLV O
ATOM  14076  H1  TIP3 24261    -24.202 -85.118 -30.103  1.00  0.00      SOLV H
ATOM  14077  H2  TIP3 24261    -23.103 -86.158 -30.264  1.00  0.00      SOLV H
ATOM  14078  OH2 TIP3 24262    -23.188 -85.541 -15.178  1.00  0.00      SOLV O
ATOM  14079  H1  TIP3 24262    -23.019 -86.494 -15.306  1.00  0.00      SOLV H
ATOM  14080  H2  TIP3 24262    -24.129 -85.578 -14.896  1.00  0.00      SOLV H
ATOM  14081  OH2 TIP3 24263    -31.617 -89.020 -16.408  1.00  0.00      SOLV O
ATOM  14082  H1  TIP3 24263    -31.854 -88.210 -15.908  1.00  0.00      SOLV H
ATOM  14083  H2  TIP3 24263    -32.363 -89.598 -16.186  1.00  0.00      SOLV H
ATOM  14084  OH2 TIP3 24264    -32.333 -85.299 -26.598  1.00  0.00      SOLV O
ATOM  14085  H1  TIP3 24264    -32.521 -85.439 -27.545  1.00  0.00      SOLV H
ATOM  14086  H2  TIP3 24264    -32.774 -84.454 -26.409  1.00  0.00      SOLV H
ATOM  14087  OH2 TIP3 24265    -29.337 -85.037 -29.652  1.00  0.00      SOLV O
ATOM  14088  H1  TIP3 24265    -28.632 -85.581 -30.070  1.00  0.00      SOLV H
ATOM  14089  H2  TIP3 24265    -29.221 -85.262 -28.706  1.00  0.00      SOLV H
ATOM  14090  OH2 TIP3 24266    -29.565 -85.239 -26.870  1.00  0.00      SOLV O
ATOM  14091  H1  TIP3 24266    -30.501 -85.461 -26.669  1.00  0.00      SOLV H
ATOM  14092  H2  TIP3 24266    -29.094 -85.846 -26.282  1.00  0.00      SOLV H
ATOM  14093  OH2 TIP3 24267    -25.621 -91.695 -30.829  1.00  0.00      SOLV O
ATOM  14094  H1  TIP3 24267    -25.535 -92.177 -31.673  1.00  0.00      SOLV H
ATOM  14095  H2  TIP3 24267    -24.740 -91.320 -30.703  1.00  0.00      SOLV H
ATOM  14096  OH2 TIP3 24268    -27.175 -82.793 -14.129  1.00  0.00      SOLV O
ATOM  14097  H1  TIP3 24268    -26.989 -82.411 -15.008  1.00  0.00      SOLV H
ATOM  14098  H2  TIP3 24268    -26.540 -82.324 -13.561  1.00  0.00      SOLV H
ATOM  14099  OH2 TIP3 24269    -24.368 -90.611 -18.923  1.00  0.00      SOLV O
ATOM  14100  H1  TIP3 24269    -23.974 -90.033 -19.610  1.00  0.00      SOLV H
ATOM  14101  H2  TIP3 24269    -25.116 -91.017 -19.405  1.00  0.00      SOLV H
ATOM  14102  OH2 TIP3 24270    -29.928 -91.557 -16.485  1.00  0.00      SOLV O
ATOM  14103  H1  TIP3 24270    -30.170 -92.132 -15.748  1.00  0.00      SOLV H
ATOM  14104  H2  TIP3 24270    -30.575 -90.841 -16.420  1.00  0.00      SOLV H
ATOM  14105  OH2 TIP3 24271    -29.883 -90.227 -28.693  1.00  0.00      SOLV O
ATOM  14106  H1  TIP3 24271    -30.509 -89.544 -28.360  1.00  0.00      SOLV H
ATOM  14107  H2  TIP3 24271    -30.334 -91.050 -28.483  1.00  0.00      SOLV H
ATOM  14108  OH2 TIP3 24272    -28.719 -88.497 -16.571  1.00  0.00      SOLV O
ATOM  14109  H1  TIP3 24272    -29.633 -88.752 -16.777  1.00  0.00      SOLV H
ATOM  14110  H2  TIP3 24272    -28.793 -88.283 -15.621  1.00  0.00      SOLV H
ATOM  14111  OH2 TIP3 24273    -22.613 -88.425 -15.321  1.00  0.00      SOLV O
ATOM  14112  H1  TIP3 24273    -23.527 -88.599 -15.655  1.00  0.00      SOLV H
ATOM  14113  H2  TIP3 24273    -22.135 -88.395 -16.177  1.00  0.00      SOLV H
ATOM  14114  OH2 TIP3 24274    -25.253 -86.255 -27.738  1.00  0.00      SOLV O
ATOM  14115  H1  TIP3 24274    -25.398 -87.147 -27.391  1.00  0.00      SOLV H
ATOM  14116  H2  TIP3 24274    -24.910 -86.424 -28.635  1.00  0.00      SOLV H
ATOM  14117  OH2 TIP3 24275    -26.221 -92.076 -20.675  1.00  0.00      SOLV O
ATOM  14118  H1  TIP3 24275    -27.011 -92.621 -20.773  1.00  0.00      SOLV H
ATOM  14119  H2  TIP3 24275    -25.544 -92.681 -21.002  1.00  0.00      SOLV H
ATOM  14120  OH2 TIP3 24276    -33.547 -88.090 -18.701  1.00  0.00      SOLV O
ATOM  14121  H1  TIP3 24276    -33.298 -87.174 -18.889  1.00  0.00      SOLV H
ATOM  14122  H2  TIP3 24276    -32.892 -88.333 -18.026  1.00  0.00      SOLV H
ATOM  14123  OH2 TIP3 24277    -35.350 -87.395 -25.938  1.00  0.00      SOLV O
ATOM  14124  H1  TIP3 24277    -36.117 -87.955 -25.739  1.00  0.00      SOLV H
ATOM  14125  H2  TIP3 24277    -35.321 -86.788 -25.182  1.00  0.00      SOLV H
ATOM  14126  OH2 TIP3 24278    -28.795 -90.673 -18.906  1.00  0.00      SOLV O
ATOM  14127  H1  TIP3 24278    -29.169 -91.114 -18.117  1.00  0.00      SOLV H
ATOM  14128  H2  TIP3 24278    -28.014 -91.201 -19.101  1.00  0.00      SOLV H
ATOM  14129  OH2 TIP3 24279    -27.032 -88.923 -29.867  1.00  0.00      SOLV O
ATOM  14130  H1  TIP3 24279    -26.580 -89.333 -29.098  1.00  0.00      SOLV H
ATOM  14131  H2  TIP3 24279    -27.852 -89.441 -29.850  1.00  0.00      SOLV H
ATOM  14132  OH2 TIP3 24280    -27.782 -85.497 -16.538  1.00  0.00      SOLV O
ATOM  14133  H1  TIP3 24280    -28.268 -86.206 -17.001  1.00  0.00      SOLV H
ATOM  14134  H2  TIP3 24280    -27.847 -84.762 -17.185  1.00  0.00      SOLV H
ATOM  14135  OH2 TIP3 24281    -24.231 -83.373 -29.604  1.00  0.00      SOLV O
ATOM  14136  H1  TIP3 24281    -23.846 -82.521 -29.870  1.00  0.00      SOLV H
ATOM  14137  H2  TIP3 24281    -25.139 -83.071 -29.388  1.00  0.00      SOLV H
ATOM  14138  OH2 TIP3 24282    -25.781 -89.897 -27.586  1.00  0.00      SOLV O
ATOM  14139  H1  TIP3 24282    -25.826 -90.758 -27.122  1.00  0.00      SOLV H
ATOM  14140  H2  TIP3 24282    -24.839 -89.687 -27.464  1.00  0.00      SOLV H
ATOM  14141  OH2 TIP3 24283    -31.780 -88.282 -28.292  1.00  0.00      SOLV O
ATOM  14142  H1  TIP3 24283    -32.749 -88.172 -28.173  1.00  0.00      SOLV H
ATOM  14143  H2  TIP3 24283    -31.566 -87.503 -28.818  1.00  0.00      SOLV H
ATOM  14144  OH2 TIP3 24284    -34.558 -88.125 -28.350  1.00  0.00      SOLV O
ATOM  14145  H1  TIP3 24284    -34.811 -87.290 -28.794  1.00  0.00      SOLV H
ATOM  14146  H2  TIP3 24284    -34.890 -87.951 -27.440  1.00  0.00      SOLV H
ATOM  14147  OH2 TIP3 24285    -26.738 -84.762 -20.492  1.00  0.00      SOLV O
ATOM  14148  H1  TIP3 24285    -27.067 -84.204 -21.225  1.00  0.00      SOLV H
ATOM  14149  H2  TIP3 24285    -25.826 -84.414 -20.416  1.00  0.00      SOLV H
ATOM  14150  OH2 TIP3 24286    -31.634 -87.526 -31.257  1.00  0.00      SOLV O
ATOM  14151  H1  TIP3 24286    -32.063 -88.363 -31.033  1.00  0.00      SOLV H
ATOM  14152  H2  TIP3 24286    -30.769 -87.830 -31.590  1.00  0.00      SOLV H
ATOM  14153  OH2 TIP3 24287    -29.011 -87.805 -13.916  1.00  0.00      SOLV O
ATOM  14154  H1  TIP3 24287    -29.042 -88.729 -13.594  1.00  0.00      SOLV H
ATOM  14155  H2  TIP3 24287    -28.353 -87.396 -13.328  1.00  0.00      SOLV H
ATOM  14156  OH2 TIP3 24288    -27.287 -86.172 -31.046  1.00  0.00      SOLV O
ATOM  14157  H1  TIP3 24288    -26.795 -86.888 -30.612  1.00  0.00      SOLV H
ATOM  14158  H2  TIP3 24288    -26.627 -85.801 -31.660  1.00  0.00      SOLV H
ATOM  14159  OH2 TIP3 24289    -29.816 -90.188 -31.486  1.00  0.00      SOLV O
ATOM  14160  H1  TIP3 24289    -29.948 -90.240 -30.523  1.00  0.00      SOLV H
ATOM  14161  H2  TIP3 24289    -29.586 -91.123 -31.693  1.00  0.00      SOLV H
ATOM  14162  OH2 TIP3 24290    -26.760 -90.820 -16.468  1.00  0.00      SOLV O
ATOM  14163  H1  TIP3 24290    -26.196 -90.042 -16.631  1.00  0.00      SOLV H
ATOM  14164  H2  TIP3 24290    -27.646 -90.428 -16.519  1.00  0.00      SOLV H
ATOM  14165  OH2 TIP3 24291    -28.755 -92.690 -13.148  1.00  0.00      SOLV O
ATOM  14166  H1  TIP3 24291    -27.834 -92.459 -13.332  1.00  0.00      SOLV H
ATOM  14167  H2  TIP3 24291    -28.633 -93.535 -12.695  1.00  0.00      SOLV H
ATOM  14168  OH2 TIP3 24292    -23.043 -90.542 -31.177  1.00  0.00      SOLV O
ATOM  14169  H1  TIP3 24292    -23.136 -90.942 -32.060  1.00  0.00      SOLV H
ATOM  14170  H2  TIP3 24292    -23.412 -89.650 -31.356  1.00  0.00      SOLV H
ATOM  14171  OH2 TIP3 24293    -25.670 -92.417 -14.621  1.00  0.00      SOLV O
ATOM  14172  H1  TIP3 24293    -26.203 -91.863 -15.233  1.00  0.00      SOLV H
ATOM  14173  H2  TIP3 24293    -24.782 -92.093 -14.849  1.00  0.00      SOLV H
ATOM  14174  OH2 TIP3 24294    -34.863 -85.738 -29.588  1.00  0.00      SOLV O
ATOM  14175  H1  TIP3 24294    -33.931 -85.455 -29.523  1.00  0.00      SOLV H
ATOM  14176  H2  TIP3 24294    -35.157 -85.181 -30.328  1.00  0.00      SOLV H
ATOM  14177  OH2 TIP3 24295    -24.416 -83.311 -20.264  1.00  0.00      SOLV O
ATOM  14178  H1  TIP3 24295    -24.413 -83.157 -19.306  1.00  0.00      SOLV H
ATOM  14179  H2  TIP3 24295    -23.889 -82.572 -20.594  1.00  0.00      SOLV H
ATOM  14180  OH2 TIP3 24296    -24.638 -83.831 -17.403  1.00  0.00      SOLV O
ATOM  14181  H1  TIP3 24296    -24.866 -84.715 -17.762  1.00  0.00      SOLV H
ATOM  14182  H2  TIP3 24296    -24.010 -84.096 -16.716  1.00  0.00      SOLV H
ATOM  14183  OH2 TIP3 24297    -24.687 -88.392 -12.728  1.00  0.00      SOLV O
ATOM  14184  H1  TIP3 24297    -25.505 -88.734 -12.323  1.00  0.00      SOLV H
ATOM  14185  H2  TIP3 24297    -24.566 -87.532 -12.280  1.00  0.00      SOLV H
ATOM  14186  OH2 TIP3 24298    -22.886 -89.545 -27.256  1.00  0.00      SOLV O
ATOM  14187  H1  TIP3 24298    -22.237 -88.847 -27.060  1.00  0.00      SOLV H
ATOM  14188  H2  TIP3 24298    -22.655 -90.202 -26.559  1.00  0.00      SOLV H
ATOM  14189  OH2 TIP3 24299    -21.881 -91.179 -25.374  1.00  0.00      SOLV O
ATOM  14190  H1  TIP3 24299    -22.327 -91.959 -25.026  1.00  0.00      SOLV H
ATOM  14191  H2  TIP3 24299    -21.346 -90.886 -24.622  1.00  0.00      SOLV H
ATOM  14192  OH2 TIP3 24300    -22.945 -88.682 -20.269  1.00  0.00      SOLV O
ATOM  14193  H1  TIP3 24300    -22.146 -88.877 -20.788  1.00  0.00      SOLV H
ATOM  14194  H2  TIP3 24300    -23.195 -87.808 -20.620  1.00  0.00      SOLV H
ATOM  14195  OH2 TIP3 24301    -25.394 -86.518 -18.049  1.00  0.00      SOLV O
ATOM  14196  H1  TIP3 24301    -26.221 -86.414 -17.556  1.00  0.00      SOLV H
ATOM  14197  H2  TIP3 24301    -25.700 -86.988 -18.859  1.00  0.00      SOLV H
ATOM  14198  OH2 TIP3 24302    -21.543 -91.206 -29.010  1.00  0.00      SOLV O
ATOM  14199  H1  TIP3 24302    -22.173 -91.084 -29.757  1.00  0.00      SOLV H
ATOM  14200  H2  TIP3 24302    -22.006 -90.685 -28.327  1.00  0.00      SOLV H
ATOM  14201  OH2 TIP3 24303    -23.220 -91.253 -14.899  1.00  0.00      SOLV O
ATOM  14202  H1  TIP3 24303    -22.436 -91.713 -15.265  1.00  0.00      SOLV H
ATOM  14203  H2  TIP3 24303    -23.062 -90.346 -15.212  1.00  0.00      SOLV H
ATOM  14204  OH2 TIP3 24304    -27.502 -84.285 -24.717  1.00  0.00      SOLV O
ATOM  14205  H1  TIP3 24304    -26.772 -84.344 -25.364  1.00  0.00      SOLV H
ATOM  14206  H2  TIP3 24304    -27.138 -83.686 -24.055  1.00  0.00      SOLV H
ATOM  14207  OH2 TIP3 24305    -32.288 -86.741 -15.012  1.00  0.00      SOLV O
ATOM  14208  H1  TIP3 24305    -32.048 -86.961 -14.088  1.00  0.00      SOLV H
ATOM  14209  H2  TIP3 24305    -31.580 -86.111 -15.260  1.00  0.00      SOLV H
ATOM  14210  OH2 TIP3 24306    -30.549 -84.719 -15.691  1.00  0.00      SOLV O
ATOM  14211  H1  TIP3 24306    -29.692 -85.085 -15.973  1.00  0.00      SOLV H
ATOM  14212  H2  TIP3 24306    -30.313 -84.295 -14.844  1.00  0.00      SOLV H
ATOM  14213  OH2 TIP3 24307    -36.905 -86.806 -18.775  1.00  0.00      SOLV O
ATOM  14214  H1  TIP3 24307    -37.746 -87.073 -18.363  1.00  0.00      SOLV H
ATOM  14215  H2  TIP3 24307    -37.199 -86.330 -19.551  1.00  0.00      SOLV H
ATOM  14216  OH2 TIP3 24308    -32.474 -85.401 -19.615  1.00  0.00      SOLV O
ATOM  14217  H1  TIP3 24308    -33.069 -85.087 -20.325  1.00  0.00      SOLV H
ATOM  14218  H2  TIP3 24308    -32.593 -84.707 -18.941  1.00  0.00      SOLV H
ATOM  14219  OH2 TIP3 24309    -29.928 -85.706 -18.635  1.00  0.00      SOLV O
ATOM  14220  H1  TIP3 24309    -30.818 -85.787 -19.029  1.00  0.00      SOLV H
ATOM  14221  H2  TIP3 24309    -29.736 -84.773 -18.789  1.00  0.00      SOLV H
ATOM  14222  OH2 TIP3 24310    -28.030 -83.376 -18.387  1.00  0.00      SOLV O
ATOM  14223  H1  TIP3 24310    -28.358 -82.502 -18.686  1.00  0.00      SOLV H
ATOM  14224  H2  TIP3 24310    -27.654 -83.741 -19.217  1.00  0.00      SOLV H
ATOM  14225  OH2 TIP3 24311    -34.464 -87.557 -21.636  1.00  0.00      SOLV O
ATOM  14226  H1  TIP3 24311    -34.076 -88.378 -21.953  1.00  0.00      SOLV H
ATOM  14227  H2  TIP3 24311    -34.624 -87.729 -20.696  1.00  0.00      SOLV H
ATOM  14228  OH2 TIP3 24312    -32.087 -85.540 -29.432  1.00  0.00      SOLV O
ATOM  14229  H1  TIP3 24312    -31.223 -85.102 -29.560  1.00  0.00      SOLV H
ATOM  14230  H2  TIP3 24312    -32.063 -86.166 -30.189  1.00  0.00      SOLV H
ATOM  14231  OH2 TIP3 24313    -25.540 -83.789 -26.662  1.00  0.00      SOLV O
ATOM  14232  H1  TIP3 24313    -25.452 -84.653 -27.137  1.00  0.00      SOLV H
ATOM  14233  H2  TIP3 24313    -25.879 -83.218 -27.381  1.00  0.00      SOLV H
ATOM  14234  OH2 TIP3 24314    -25.877 -85.288 -14.498  1.00  0.00      SOLV O
ATOM  14235  H1  TIP3 24314    -26.519 -85.677 -15.127  1.00  0.00      SOLV H
ATOM  14236  H2  TIP3 24314    -26.281 -84.411 -14.381  1.00  0.00      SOLV H
ATOM  14237  OH2 TIP3 24315    -10.169 -86.198 -24.650  1.00  0.00      SOLV O
ATOM  14238  H1  TIP3 24315    -10.565 -85.303 -24.719  1.00  0.00      SOLV H
ATOM  14239  H2  TIP3 24315    -10.769 -86.712 -25.222  1.00  0.00      SOLV H
ATOM  14240  OH2 TIP3 24316    -11.271 -87.259 -20.800  1.00  0.00      SOLV O
ATOM  14241  H1  TIP3 24316    -10.908 -88.012 -20.334  1.00  0.00      SOLV H
ATOM  14242  H2  TIP3 24316    -11.199 -87.548 -21.740  1.00  0.00      SOLV H
ATOM  14243  OH2 TIP3 24317    -18.182 -90.070 -19.530  1.00  0.00      SOLV O
ATOM  14244  H1  TIP3 24317    -17.928 -90.829 -18.981  1.00  0.00      SOLV H
ATOM  14245  H2  TIP3 24317    -17.500 -89.412 -19.341  1.00  0.00      SOLV H
ATOM  14246  OH2 TIP3 24318     -8.550 -83.246 -22.847  1.00  0.00      SOLV O
ATOM  14247  H1  TIP3 24318     -8.637 -84.097 -22.401  1.00  0.00      SOLV H
ATOM  14248  H2  TIP3 24318     -8.648 -82.621 -22.117  1.00  0.00      SOLV H
ATOM  14249  OH2 TIP3 24319    -18.716 -85.653 -21.069  1.00  0.00      SOLV O
ATOM  14250  H1  TIP3 24319    -18.712 -86.598 -21.342  1.00  0.00      SOLV H
ATOM  14251  H2  TIP3 24319    -17.762 -85.517 -20.962  1.00  0.00      SOLV H
ATOM  14252  OH2 TIP3 24320    -19.711 -90.023 -23.468  1.00  0.00      SOLV O
ATOM  14253  H1  TIP3 24320    -19.508 -90.946 -23.232  1.00  0.00      SOLV H
ATOM  14254  H2  TIP3 24320    -19.062 -89.913 -24.178  1.00  0.00      SOLV H
ATOM  14255  OH2 TIP3 24321    -12.907 -79.344 -22.491  1.00  0.00      SOLV O
ATOM  14256  H1  TIP3 24321    -12.154 -79.849 -22.885  1.00  0.00      SOLV H
ATOM  14257  H2  TIP3 24321    -13.053 -79.826 -21.672  1.00  0.00      SOLV H
ATOM  14258  OH2 TIP3 24322    -13.400 -85.495 -20.651  1.00  0.00      SOLV O
ATOM  14259  H1  TIP3 24322    -12.857 -86.072 -21.216  1.00  0.00      SOLV H
ATOM  14260  H2  TIP3 24322    -12.684 -85.127 -20.105  1.00  0.00      SOLV H
ATOM  14261  OH2 TIP3 24323    -11.310 -83.876 -25.507  1.00  0.00      SOLV O
ATOM  14262  H1  TIP3 24323    -11.487 -84.192 -26.401  1.00  0.00      SOLV H
ATOM  14263  H2  TIP3 24323    -11.935 -83.131 -25.423  1.00  0.00      SOLV H
ATOM  14264  OH2 TIP3 24324    -15.107 -87.152 -18.785  1.00  0.00      SOLV O
ATOM  14265  H1  TIP3 24324    -16.012 -86.843 -18.539  1.00  0.00      SOLV H
ATOM  14266  H2  TIP3 24324    -14.728 -86.336 -19.142  1.00  0.00      SOLV H
ATOM  14267  OH2 TIP3 24325    -17.344 -85.857 -18.009  1.00  0.00      SOLV O
ATOM  14268  H1  TIP3 24325    -17.697 -84.999 -18.314  1.00  0.00      SOLV H
ATOM  14269  H2  TIP3 24325    -18.161 -86.227 -17.606  1.00  0.00      SOLV H
ATOM  14270  OH2 TIP3 24326    -20.924 -87.486 -27.250  1.00  0.00      SOLV O
ATOM  14271  H1  TIP3 24326    -21.300 -87.240 -28.112  1.00  0.00      SOLV H
ATOM  14272  H2  TIP3 24326    -21.090 -86.697 -26.705  1.00  0.00      SOLV H
ATOM  14273  OH2 TIP3 24327     -8.620 -81.356 -20.407  1.00  0.00      SOLV O
ATOM  14274  H1  TIP3 24327     -9.562 -81.630 -20.323  1.00  0.00      SOLV H
ATOM  14275  H2  TIP3 24327     -8.721 -80.428 -20.668  1.00  0.00      SOLV H
ATOM  14276  OH2 TIP3 24328    -10.871 -80.308 -23.904  1.00  0.00      SOLV O
ATOM  14277  H1  TIP3 24328    -10.213 -80.891 -24.346  1.00  0.00      SOLV H
ATOM  14278  H2  TIP3 24328    -10.582 -79.436 -24.242  1.00  0.00      SOLV H
ATOM  14279  OH2 TIP3 24329     -9.029 -81.859 -25.280  1.00  0.00      SOLV O
ATOM  14280  H1  TIP3 24329     -9.109 -82.577 -25.930  1.00  0.00      SOLV H
ATOM  14281  H2  TIP3 24329     -8.811 -82.377 -24.478  1.00  0.00      SOLV H
ATOM  14282  OH2 TIP3 24330     -7.065 -82.620 -16.875  1.00  0.00      SOLV O
ATOM  14283  H1  TIP3 24330     -6.741 -83.231 -17.577  1.00  0.00      SOLV H
ATOM  14284  H2  TIP3 24330     -7.055 -81.765 -17.336  1.00  0.00      SOLV H
ATOM  14285  OH2 TIP3 24331    -11.405 -87.473 -26.946  1.00  0.00      SOLV O
ATOM  14286  H1  TIP3 24331    -12.121 -87.041 -27.443  1.00  0.00      SOLV H
ATOM  14287  H2  TIP3 24331    -10.621 -87.201 -27.477  1.00  0.00      SOLV H
ATOM  14288  OH2 TIP3 24332     -4.132 -85.589 -19.341  1.00  0.00      SOLV O
ATOM  14289  H1  TIP3 24332     -4.843 -85.102 -18.891  1.00  0.00      SOLV H
ATOM  14290  H2  TIP3 24332     -3.645 -84.883 -19.809  1.00  0.00      SOLV H
ATOM  14291  OH2 TIP3 24333     -7.781 -85.848 -25.857  1.00  0.00      SOLV O
ATOM  14292  H1  TIP3 24333     -8.694 -86.009 -25.513  1.00  0.00      SOLV H
ATOM  14293  H2  TIP3 24333     -7.313 -86.640 -25.599  1.00  0.00      SOLV H
ATOM  14294  OH2 TIP3 24334     -8.289 -87.585 -17.900  1.00  0.00      SOLV O
ATOM  14295  H1  TIP3 24334     -8.200 -87.194 -17.021  1.00  0.00      SOLV H
ATOM  14296  H2  TIP3 24334     -9.192 -87.369 -18.106  1.00  0.00      SOLV H
ATOM  14297  OH2 TIP3 24335    -16.085 -88.208 -24.219  1.00  0.00      SOLV O
ATOM  14298  H1  TIP3 24335    -16.391 -88.703 -25.006  1.00  0.00      SOLV H
ATOM  14299  H2  TIP3 24335    -15.367 -88.771 -23.917  1.00  0.00      SOLV H
ATOM  14300  OH2 TIP3 24336    -15.993 -84.546 -21.507  1.00  0.00      SOLV O
ATOM  14301  H1  TIP3 24336    -15.917 -85.029 -22.343  1.00  0.00      SOLV H
ATOM  14302  H2  TIP3 24336    -15.114 -84.714 -21.116  1.00  0.00      SOLV H
ATOM  14303  OH2 TIP3 24337    -15.664 -89.097 -20.509  1.00  0.00      SOLV O
ATOM  14304  H1  TIP3 24337    -14.999 -89.099 -21.218  1.00  0.00      SOLV H
ATOM  14305  H2  TIP3 24337    -15.353 -88.384 -19.915  1.00  0.00      SOLV H
ATOM  14306  OH2 TIP3 24338    -11.208 -81.903 -19.888  1.00  0.00      SOLV O
ATOM  14307  H1  TIP3 24338    -11.697 -81.421 -19.211  1.00  0.00      SOLV H
ATOM  14308  H2  TIP3 24338    -11.216 -82.822 -19.542  1.00  0.00      SOLV H
ATOM  14309  OH2 TIP3 24339    -15.917 -84.710 -15.903  1.00  0.00      SOLV O
ATOM  14310  H1  TIP3 24339    -16.633 -84.272 -15.405  1.00  0.00      SOLV H
ATOM  14311  H2  TIP3 24339    -16.439 -85.210 -16.566  1.00  0.00      SOLV H
ATOM  14312  OH2 TIP3 24340     -9.158 -86.578 -28.039  1.00  0.00      SOLV O
ATOM  14313  H1  TIP3 24340     -8.327 -86.630 -27.543  1.00  0.00      SOLV H
ATOM  14314  H2  TIP3 24340     -8.884 -86.450 -28.968  1.00  0.00      SOLV H
ATOM  14315  OH2 TIP3 24341    -17.589 -89.440 -16.702  1.00  0.00      SOLV O
ATOM  14316  H1  TIP3 24341    -17.782 -88.867 -15.935  1.00  0.00      SOLV H
ATOM  14317  H2  TIP3 24341    -18.498 -89.714 -16.943  1.00  0.00      SOLV H
ATOM  14318  OH2 TIP3 24342    -13.217 -81.663 -25.025  1.00  0.00      SOLV O
ATOM  14319  H1  TIP3 24342    -12.843 -81.185 -24.277  1.00  0.00      SOLV H
ATOM  14320  H2  TIP3 24342    -13.969 -81.121 -25.292  1.00  0.00      SOLV H
ATOM  14321  OH2 TIP3 24343    -18.339 -83.479 -15.129  1.00  0.00      SOLV O
ATOM  14322  H1  TIP3 24343    -18.384 -83.534 -16.104  1.00  0.00      SOLV H
ATOM  14323  H2  TIP3 24343    -19.145 -83.970 -14.859  1.00  0.00      SOLV H
ATOM  14324  OH2 TIP3 24344    -16.573 -89.367 -26.932  1.00  0.00      SOLV O
ATOM  14325  H1  TIP3 24344    -17.312 -88.838 -27.304  1.00  0.00      SOLV H
ATOM  14326  H2  TIP3 24344    -17.050 -90.180 -26.689  1.00  0.00      SOLV H
ATOM  14327  OH2 TIP3 24345     -6.302 -79.796 -30.228  1.00  0.00      SOLV O
ATOM  14328  H1  TIP3 24345     -6.421 -78.830 -30.109  1.00  0.00      SOLV H
ATOM  14329  H2  TIP3 24345     -5.328 -79.877 -30.271  1.00  0.00      SOLV H
ATOM  14330  OH2 TIP3 24346    -21.333 -88.505 -17.763  1.00  0.00      SOLV O
ATOM  14331  H1  TIP3 24346    -21.720 -88.678 -18.643  1.00  0.00      SOLV H
ATOM  14332  H2  TIP3 24346    -20.883 -89.358 -17.577  1.00  0.00      SOLV H
ATOM  14333  OH2 TIP3 24347    -22.421 -85.952 -21.006  1.00  0.00      SOLV O
ATOM  14334  H1  TIP3 24347    -21.467 -85.815 -20.962  1.00  0.00      SOLV H
ATOM  14335  H2  TIP3 24347    -22.772 -85.284 -20.403  1.00  0.00      SOLV H
ATOM  14336  OH2 TIP3 24348     -5.471 -79.256 -15.298  1.00  0.00      SOLV O
ATOM  14337  H1  TIP3 24348     -5.169 -80.190 -15.288  1.00  0.00      SOLV H
ATOM  14338  H2  TIP3 24348     -6.346 -79.357 -14.873  1.00  0.00      SOLV H
ATOM  14339  OH2 TIP3 24349    -13.852 -82.721 -16.441  1.00  0.00      SOLV O
ATOM  14340  H1  TIP3 24349    -14.089 -81.951 -15.884  1.00  0.00      SOLV H
ATOM  14341  H2  TIP3 24349    -14.543 -83.362 -16.174  1.00  0.00      SOLV H
ATOM  14342  OH2 TIP3 24350    -14.583 -79.026 -26.596  1.00  0.00      SOLV O
ATOM  14343  H1  TIP3 24350    -14.729 -79.150 -27.554  1.00  0.00      SOLV H
ATOM  14344  H2  TIP3 24350    -14.994 -78.165 -26.418  1.00  0.00      SOLV H
ATOM  14345  OH2 TIP3 24351    -20.303 -82.227 -24.758  1.00  0.00      SOLV O
ATOM  14346  H1  TIP3 24351    -20.002 -82.563 -23.887  1.00  0.00      SOLV H
ATOM  14347  H2  TIP3 24351    -20.914 -82.944 -25.003  1.00  0.00      SOLV H
ATOM  14348  OH2 TIP3 24352    -11.559 -78.750 -29.647  1.00  0.00      SOLV O
ATOM  14349  H1  TIP3 24352    -10.855 -79.292 -30.073  1.00  0.00      SOLV H
ATOM  14350  H2  TIP3 24352    -11.438 -78.985 -28.705  1.00  0.00      SOLV H
ATOM  14351  OH2 TIP3 24353    -11.793 -78.939 -26.854  1.00  0.00      SOLV O
ATOM  14352  H1  TIP3 24353    -12.724 -79.190 -26.673  1.00  0.00      SOLV H
ATOM  14353  H2  TIP3 24353    -11.314 -79.572 -26.300  1.00  0.00      SOLV H
ATOM  14354  OH2 TIP3 24354    -19.667 -86.472 -16.806  1.00  0.00      SOLV O
ATOM  14355  H1  TIP3 24354    -19.285 -86.827 -15.970  1.00  0.00      SOLV H
ATOM  14356  H2  TIP3 24354    -20.252 -87.205 -17.084  1.00  0.00      SOLV H
ATOM  14357  OH2 TIP3 24355     -7.833 -85.453 -30.803  1.00  0.00      SOLV O
ATOM  14358  H1  TIP3 24355     -7.765 -85.884 -31.677  1.00  0.00      SOLV H
ATOM  14359  H2  TIP3 24355     -6.967 -85.031 -30.710  1.00  0.00      SOLV H
ATOM  14360  OH2 TIP3 24356     -9.503 -76.183 -14.287  1.00  0.00      SOLV O
ATOM  14361  H1  TIP3 24356     -8.877 -76.368 -14.999  1.00  0.00      SOLV H
ATOM  14362  H2  TIP3 24356     -8.866 -76.104 -13.530  1.00  0.00      SOLV H
ATOM  14363  OH2 TIP3 24357    -18.492 -87.582 -14.642  1.00  0.00      SOLV O
ATOM  14364  H1  TIP3 24357    -17.842 -87.358 -13.953  1.00  0.00      SOLV H
ATOM  14365  H2  TIP3 24357    -19.233 -87.884 -14.078  1.00  0.00      SOLV H
ATOM  14366  OH2 TIP3 24358    -13.612 -86.024 -27.693  1.00  0.00      SOLV O
ATOM  14367  H1  TIP3 24358    -14.144 -86.751 -28.087  1.00  0.00      SOLV H
ATOM  14368  H2  TIP3 24358    -13.866 -86.062 -26.747  1.00  0.00      SOLV H
ATOM  14369  OH2 TIP3 24359     -6.608 -84.326 -18.923  1.00  0.00      SOLV O
ATOM  14370  H1  TIP3 24359     -6.176 -83.756 -19.595  1.00  0.00      SOLV H
ATOM  14371  H2  TIP3 24359     -7.340 -84.722 -19.432  1.00  0.00      SOLV H
ATOM  14372  OH2 TIP3 24360    -12.188 -85.284 -16.511  1.00  0.00      SOLV O
ATOM  14373  H1  TIP3 24360    -12.381 -85.838 -15.738  1.00  0.00      SOLV H
ATOM  14374  H2  TIP3 24360    -12.807 -84.552 -16.389  1.00  0.00      SOLV H
ATOM  14375  OH2 TIP3 24361    -17.921 -88.177 -21.891  1.00  0.00      SOLV O
ATOM  14376  H1  TIP3 24361    -17.338 -88.154 -22.667  1.00  0.00      SOLV H
ATOM  14377  H2  TIP3 24361    -17.637 -89.008 -21.471  1.00  0.00      SOLV H
ATOM  14378  OH2 TIP3 24362    -12.105 -83.943 -28.704  1.00  0.00      SOLV O
ATOM  14379  H1  TIP3 24362    -12.723 -83.264 -28.364  1.00  0.00      SOLV H
ATOM  14380  H2  TIP3 24362    -12.583 -84.764 -28.463  1.00  0.00      SOLV H
ATOM  14381  OH2 TIP3 24363    -20.072 -90.668 -16.776  1.00  0.00      SOLV O
ATOM  14382  H1  TIP3 24363    -20.052 -90.976 -15.844  1.00  0.00      SOLV H
ATOM  14383  H2  TIP3 24363    -20.695 -91.335 -17.145  1.00  0.00      SOLV H
ATOM  14384  OH2 TIP3 24364    -13.653 -88.681 -14.415  1.00  0.00      SOLV O
ATOM  14385  H1  TIP3 24364    -13.946 -89.198 -15.201  1.00  0.00      SOLV H
ATOM  14386  H2  TIP3 24364    -12.699 -88.855 -14.464  1.00  0.00      SOLV H
ATOM  14387  OH2 TIP3 24365    -10.966 -82.184 -16.591  1.00  0.00      SOLV O
ATOM  14388  H1  TIP3 24365    -11.881 -82.468 -16.756  1.00  0.00      SOLV H
ATOM  14389  H2  TIP3 24365    -10.994 -82.020 -15.626  1.00  0.00      SOLV H
ATOM  14390  OH2 TIP3 24366     -4.932 -82.135 -15.309  1.00  0.00      SOLV O
ATOM  14391  H1  TIP3 24366     -5.771 -82.325 -15.773  1.00  0.00      SOLV H
ATOM  14392  H2  TIP3 24366     -4.282 -82.078 -16.041  1.00  0.00      SOLV H
ATOM  14393  OH2 TIP3 24367     -7.482 -79.970 -27.735  1.00  0.00      SOLV O
ATOM  14394  H1  TIP3 24367     -7.617 -80.867 -27.395  1.00  0.00      SOLV H
ATOM  14395  H2  TIP3 24367     -7.131 -80.132 -28.631  1.00  0.00      SOLV H
ATOM  14396  OH2 TIP3 24368     -8.458 -85.798 -20.625  1.00  0.00      SOLV O
ATOM  14397  H1  TIP3 24368     -9.271 -86.279 -20.830  1.00  0.00      SOLV H
ATOM  14398  H2  TIP3 24368     -7.775 -86.362 -21.008  1.00  0.00      SOLV H
ATOM  14399  OH2 TIP3 24369    -16.856 -84.212 -24.566  1.00  0.00      SOLV O
ATOM  14400  H1  TIP3 24369    -16.745 -83.274 -24.796  1.00  0.00      SOLV H
ATOM  14401  H2  TIP3 24369    -17.773 -84.357 -24.828  1.00  0.00      SOLV H
ATOM  14402  OH2 TIP3 24370    -19.224 -90.409 -30.097  1.00  0.00      SOLV O
ATOM  14403  H1  TIP3 24370    -18.845 -89.686 -29.567  1.00  0.00      SOLV H
ATOM  14404  H2  TIP3 24370    -20.104 -90.542 -29.684  1.00  0.00      SOLV H
ATOM  14405  OH2 TIP3 24371    -14.761 -85.939 -25.055  1.00  0.00      SOLV O
ATOM  14406  H1  TIP3 24371    -15.368 -85.187 -24.912  1.00  0.00      SOLV H
ATOM  14407  H2  TIP3 24371    -15.291 -86.666 -24.672  1.00  0.00      SOLV H
ATOM  14408  OH2 TIP3 24372    -15.784 -81.820 -18.625  1.00  0.00      SOLV O
ATOM  14409  H1  TIP3 24372    -15.536 -80.928 -18.904  1.00  0.00      SOLV H
ATOM  14410  H2  TIP3 24372    -15.076 -82.044 -17.997  1.00  0.00      SOLV H
ATOM  14411  OH2 TIP3 24373    -17.686 -81.633 -25.473  1.00  0.00      SOLV O
ATOM  14412  H1  TIP3 24373    -18.635 -81.838 -25.355  1.00  0.00      SOLV H
ATOM  14413  H2  TIP3 24373    -17.645 -80.718 -25.148  1.00  0.00      SOLV H
ATOM  14414  OH2 TIP3 24374    -11.120 -84.483 -18.975  1.00  0.00      SOLV O
ATOM  14415  H1  TIP3 24374    -11.361 -84.803 -18.081  1.00  0.00      SOLV H
ATOM  14416  H2  TIP3 24374    -10.235 -84.855 -19.097  1.00  0.00      SOLV H
ATOM  14417  OH2 TIP3 24375     -9.263 -82.638 -29.865  1.00  0.00      SOLV O
ATOM  14418  H1  TIP3 24375     -8.806 -83.049 -29.098  1.00  0.00      SOLV H
ATOM  14419  H2  TIP3 24375    -10.081 -83.161 -29.847  1.00  0.00      SOLV H
ATOM  14420  OH2 TIP3 24376    -10.089 -79.154 -16.506  1.00  0.00      SOLV O
ATOM  14421  H1  TIP3 24376    -10.457 -79.948 -16.945  1.00  0.00      SOLV H
ATOM  14422  H2  TIP3 24376    -10.007 -78.540 -17.250  1.00  0.00      SOLV H
ATOM  14423  OH2 TIP3 24377     -6.453 -77.086 -29.597  1.00  0.00      SOLV O
ATOM  14424  H1  TIP3 24377     -6.064 -76.241 -29.878  1.00  0.00      SOLV H
ATOM  14425  H2  TIP3 24377     -7.362 -76.781 -29.392  1.00  0.00      SOLV H
ATOM  14426  OH2 TIP3 24378     -8.002 -83.600 -27.577  1.00  0.00      SOLV O
ATOM  14427  H1  TIP3 24378     -8.055 -84.468 -27.129  1.00  0.00      SOLV H
ATOM  14428  H2  TIP3 24378     -7.056 -83.405 -27.467  1.00  0.00      SOLV H
ATOM  14429  OH2 TIP3 24379    -21.211 -84.148 -18.709  1.00  0.00      SOLV O
ATOM  14430  H1  TIP3 24379    -20.736 -84.990 -18.673  1.00  0.00      SOLV H
ATOM  14431  H2  TIP3 24379    -21.129 -83.861 -17.794  1.00  0.00      SOLV H
ATOM  14432  OH2 TIP3 24380    -15.138 -83.637 -31.421  1.00  0.00      SOLV O
ATOM  14433  H1  TIP3 24380    -14.777 -84.361 -31.968  1.00  0.00      SOLV H
ATOM  14434  H2  TIP3 24380    -15.423 -84.133 -30.626  1.00  0.00      SOLV H
ATOM  14435  OH2 TIP3 24381    -16.156 -84.442 -28.967  1.00  0.00      SOLV O
ATOM  14436  H1  TIP3 24381    -15.701 -84.842 -28.216  1.00  0.00      SOLV H
ATOM  14437  H2  TIP3 24381    -16.345 -83.536 -28.649  1.00  0.00      SOLV H
ATOM  14438  OH2 TIP3 24382    -18.511 -88.204 -28.395  1.00  0.00      SOLV O
ATOM  14439  H1  TIP3 24382    -19.340 -88.033 -27.901  1.00  0.00      SOLV H
ATOM  14440  H2  TIP3 24382    -18.342 -87.322 -28.773  1.00  0.00      SOLV H
ATOM  14441  OH2 TIP3 24383    -14.010 -81.965 -28.246  1.00  0.00      SOLV O
ATOM  14442  H1  TIP3 24383    -14.973 -81.828 -28.172  1.00  0.00      SOLV H
ATOM  14443  H2  TIP3 24383    -13.762 -81.262 -28.857  1.00  0.00      SOLV H
ATOM  14444  OH2 TIP3 24384    -16.824 -81.851 -28.218  1.00  0.00      SOLV O
ATOM  14445  H1  TIP3 24384    -17.058 -81.053 -28.748  1.00  0.00      SOLV H
ATOM  14446  H2  TIP3 24384    -17.203 -81.632 -27.346  1.00  0.00      SOLV H
ATOM  14447  OH2 TIP3 24385    -18.794 -85.589 -29.630  1.00  0.00      SOLV O
ATOM  14448  H1  TIP3 24385    -18.410 -84.754 -29.323  1.00  0.00      SOLV H
ATOM  14449  H2  TIP3 24385    -18.128 -85.835 -30.304  1.00  0.00      SOLV H
ATOM  14450  OH2 TIP3 24386     -9.015 -78.404 -20.410  1.00  0.00      SOLV O
ATOM  14451  H1  TIP3 24386     -9.287 -77.929 -21.220  1.00  0.00      SOLV H
ATOM  14452  H2  TIP3 24386     -8.068 -78.148 -20.398  1.00  0.00      SOLV H
ATOM  14453  OH2 TIP3 24387    -21.066 -84.839 -25.610  1.00  0.00      SOLV O
ATOM  14454  H1  TIP3 24387    -22.029 -84.772 -25.624  1.00  0.00      SOLV H
ATOM  14455  H2  TIP3 24387    -20.842 -84.314 -26.393  1.00  0.00      SOLV H
ATOM  14456  OH2 TIP3 24388    -22.711 -82.611 -14.220  1.00  0.00      SOLV O
ATOM  14457  H1  TIP3 24388    -22.004 -82.676 -13.550  1.00  0.00      SOLV H
ATOM  14458  H2  TIP3 24388    -22.786 -83.542 -14.500  1.00  0.00      SOLV H
ATOM  14459  OH2 TIP3 24389    -17.952 -82.100 -12.679  1.00  0.00      SOLV O
ATOM  14460  H1  TIP3 24389    -17.076 -82.361 -12.361  1.00  0.00      SOLV H
ATOM  14461  H2  TIP3 24389    -17.941 -82.464 -13.585  1.00  0.00      SOLV H
ATOM  14462  OH2 TIP3 24390    -13.845 -81.225 -31.230  1.00  0.00      SOLV O
ATOM  14463  H1  TIP3 24390    -14.333 -82.080 -31.152  1.00  0.00      SOLV H
ATOM  14464  H2  TIP3 24390    -12.992 -81.552 -31.566  1.00  0.00      SOLV H
ATOM  14465  OH2 TIP3 24391    -11.215 -81.516 -13.934  1.00  0.00      SOLV O
ATOM  14466  H1  TIP3 24391    -11.278 -82.433 -13.589  1.00  0.00      SOLV H
ATOM  14467  H2  TIP3 24391    -10.569 -81.121 -13.319  1.00  0.00      SOLV H
ATOM  14468  OH2 TIP3 24392     -9.516 -79.887 -31.046  1.00  0.00      SOLV O
ATOM  14469  H1  TIP3 24392     -9.019 -80.604 -30.617  1.00  0.00      SOLV H
ATOM  14470  H2  TIP3 24392     -8.858 -79.521 -31.669  1.00  0.00      SOLV H
ATOM  14471  OH2 TIP3 24393    -20.698 -88.498 -13.327  1.00  0.00      SOLV O
ATOM  14472  H1  TIP3 24393    -20.287 -89.344 -13.568  1.00  0.00      SOLV H
ATOM  14473  H2  TIP3 24393    -21.510 -88.526 -13.879  1.00  0.00      SOLV H
ATOM  14474  OH2 TIP3 24394    -16.755 -86.802 -31.276  1.00  0.00      SOLV O
ATOM  14475  H1  TIP3 24394    -16.364 -87.465 -30.693  1.00  0.00      SOLV H
ATOM  14476  H2  TIP3 24394    -15.980 -86.593 -31.838  1.00  0.00      SOLV H
ATOM  14477  OH2 TIP3 24395    -14.424 -86.221 -13.898  1.00  0.00      SOLV O
ATOM  14478  H1  TIP3 24395    -14.803 -86.133 -14.785  1.00  0.00      SOLV H
ATOM  14479  H2  TIP3 24395    -14.024 -87.127 -13.967  1.00  0.00      SOLV H
ATOM  14480  OH2 TIP3 24396    -11.977 -83.904 -31.495  1.00  0.00      SOLV O
ATOM  14481  H1  TIP3 24396    -12.200 -83.951 -30.546  1.00  0.00      SOLV H
ATOM  14482  H2  TIP3 24396    -11.833 -84.854 -31.693  1.00  0.00      SOLV H
ATOM  14483  OH2 TIP3 24397     -9.012 -84.556 -16.527  1.00  0.00      SOLV O
ATOM  14484  H1  TIP3 24397     -8.395 -83.799 -16.621  1.00  0.00      SOLV H
ATOM  14485  H2  TIP3 24397     -9.865 -84.104 -16.477  1.00  0.00      SOLV H
ATOM  14486  OH2 TIP3 24398    -18.139 -90.400 -13.670  1.00  0.00      SOLV O
ATOM  14487  H1  TIP3 24398    -17.885 -91.290 -13.954  1.00  0.00      SOLV H
ATOM  14488  H2  TIP3 24398    -18.564 -90.525 -12.790  1.00  0.00      SOLV H
ATOM  14489  OH2 TIP3 24399    -14.828 -88.212 -28.883  1.00  0.00      SOLV O
ATOM  14490  H1  TIP3 24399    -15.410 -88.780 -28.338  1.00  0.00      SOLV H
ATOM  14491  H2  TIP3 24399    -14.710 -88.709 -29.709  1.00  0.00      SOLV H
ATOM  14492  OH2 TIP3 24400    -14.828 -90.037 -16.394  1.00  0.00      SOLV O
ATOM  14493  H1  TIP3 24400    -15.791 -89.934 -16.297  1.00  0.00      SOLV H
ATOM  14494  H2  TIP3 24400    -14.671 -89.863 -17.325  1.00  0.00      SOLV H
ATOM  14495  OH2 TIP3 24401    -10.953 -86.483 -13.241  1.00  0.00      SOLV O
ATOM  14496  H1  TIP3 24401    -10.042 -86.161 -13.278  1.00  0.00      SOLV H
ATOM  14497  H2  TIP3 24401    -10.854 -87.248 -12.653  1.00  0.00      SOLV H
ATOM  14498  OH2 TIP3 24402     -5.270 -84.255 -31.166  1.00  0.00      SOLV O
ATOM  14499  H1  TIP3 24402     -5.347 -84.663 -32.050  1.00  0.00      SOLV H
ATOM  14500  H2  TIP3 24402     -5.634 -83.365 -31.365  1.00  0.00      SOLV H
ATOM  14501  OH2 TIP3 24403    -12.960 -88.335 -17.662  1.00  0.00      SOLV O
ATOM  14502  H1  TIP3 24403    -12.276 -88.134 -18.290  1.00  0.00      SOLV H
ATOM  14503  H2  TIP3 24403    -13.741 -87.837 -17.986  1.00  0.00      SOLV H
ATOM  14504  OH2 TIP3 24404     -7.903 -86.147 -14.655  1.00  0.00      SOLV O
ATOM  14505  H1  TIP3 24404     -8.411 -85.551 -15.242  1.00  0.00      SOLV H
ATOM  14506  H2  TIP3 24404     -7.003 -85.808 -14.823  1.00  0.00      SOLV H
ATOM  14507  OH2 TIP3 24405    -17.063 -79.455 -29.535  1.00  0.00      SOLV O
ATOM  14508  H1  TIP3 24405    -16.134 -79.162 -29.533  1.00  0.00      SOLV H
ATOM  14509  H2  TIP3 24405    -17.390 -78.967 -30.309  1.00  0.00      SOLV H
ATOM  14510  OH2 TIP3 24406    -21.272 -86.690 -30.144  1.00  0.00      SOLV O
ATOM  14511  H1  TIP3 24406    -20.387 -86.327 -29.927  1.00  0.00      SOLV H
ATOM  14512  H2  TIP3 24406    -21.041 -87.396 -30.790  1.00  0.00      SOLV H
ATOM  14513  OH2 TIP3 24407    -24.194 -82.074 -25.084  1.00  0.00      SOLV O
ATOM  14514  H1  TIP3 24407    -24.692 -82.719 -25.641  1.00  0.00      SOLV H
ATOM  14515  H2  TIP3 24407    -23.754 -82.684 -24.453  1.00  0.00      SOLV H
ATOM  14516  OH2 TIP3 24408    -22.879 -83.627 -23.297  1.00  0.00      SOLV O
ATOM  14517  H1  TIP3 24408    -22.899 -84.573 -23.094  1.00  0.00      SOLV H
ATOM  14518  H2  TIP3 24408    -22.725 -83.251 -22.414  1.00  0.00      SOLV H
ATOM  14519  OH2 TIP3 24409     -6.696 -76.972 -20.257  1.00  0.00      SOLV O
ATOM  14520  H1  TIP3 24409     -6.582 -76.896 -19.298  1.00  0.00      SOLV H
ATOM  14521  H2  TIP3 24409     -6.070 -76.320 -20.603  1.00  0.00      SOLV H
ATOM  14522  OH2 TIP3 24410     -6.881 -77.532 -17.355  1.00  0.00      SOLV O
ATOM  14523  H1  TIP3 24410     -7.076 -78.411 -17.746  1.00  0.00      SOLV H
ATOM  14524  H2  TIP3 24410     -6.214 -77.818 -16.707  1.00  0.00      SOLV H
ATOM  14525  OH2 TIP3 24411     -6.988 -82.071 -12.770  1.00  0.00      SOLV O
ATOM  14526  H1  TIP3 24411     -7.730 -82.450 -12.271  1.00  0.00      SOLV H
ATOM  14527  H2  TIP3 24411     -6.766 -81.262 -12.272  1.00  0.00      SOLV H
ATOM  14528  OH2 TIP3 24412     -5.112 -83.259 -27.252  1.00  0.00      SOLV O
ATOM  14529  H1  TIP3 24412     -4.459 -82.562 -27.063  1.00  0.00      SOLV H
ATOM  14530  H2  TIP3 24412     -4.875 -83.917 -26.558  1.00  0.00      SOLV H
ATOM  14531  OH2 TIP3 24413     -4.100 -84.894 -25.374  1.00  0.00      SOLV O
ATOM  14532  H1  TIP3 24413     -4.548 -85.672 -25.023  1.00  0.00      SOLV H
ATOM  14533  H2  TIP3 24413     -3.567 -84.596 -24.622  1.00  0.00      SOLV H
ATOM  14534  OH2 TIP3 24414     -5.209 -82.418 -20.324  1.00  0.00      SOLV O
ATOM  14535  H1  TIP3 24414     -4.364 -82.597 -20.770  1.00  0.00      SOLV H
ATOM  14536  H2  TIP3 24414     -5.399 -81.511 -20.621  1.00  0.00      SOLV H
ATOM  14537  OH2 TIP3 24415     -7.641 -80.158 -18.095  1.00  0.00      SOLV O
ATOM  14538  H1  TIP3 24415     -8.413 -80.213 -17.521  1.00  0.00      SOLV H
ATOM  14539  H2  TIP3 24415     -7.905 -80.722 -18.857  1.00  0.00      SOLV H
ATOM  14540  OH2 TIP3 24416     -3.763 -84.917 -29.009  1.00  0.00      SOLV O
ATOM  14541  H1  TIP3 24416     -4.392 -84.805 -29.758  1.00  0.00      SOLV H
ATOM  14542  H2  TIP3 24416     -4.233 -84.395 -28.331  1.00  0.00      SOLV H
ATOM  14543  OH2 TIP3 24417    -20.527 -90.070 -20.835  1.00  0.00      SOLV O
ATOM  14544  H1  TIP3 24417    -20.278 -89.945 -21.772  1.00  0.00      SOLV H
ATOM  14545  H2  TIP3 24417    -19.644 -90.015 -20.397  1.00  0.00      SOLV H
ATOM  14546  OH2 TIP3 24418     -5.459 -84.965 -14.930  1.00  0.00      SOLV O
ATOM  14547  H1  TIP3 24418     -4.629 -85.390 -15.229  1.00  0.00      SOLV H
ATOM  14548  H2  TIP3 24418     -5.260 -84.032 -15.148  1.00  0.00      SOLV H
ATOM  14549  OH2 TIP3 24419     -9.722 -77.994 -24.705  1.00  0.00      SOLV O
ATOM  14550  H1  TIP3 24419     -9.010 -78.068 -25.371  1.00  0.00      SOLV H
ATOM  14551  H2  TIP3 24419     -9.332 -77.388 -24.069  1.00  0.00      SOLV H
ATOM  14552  OH2 TIP3 24420    -20.615 -84.946 -14.163  1.00  0.00      SOLV O
ATOM  14553  H1  TIP3 24420    -21.390 -85.283 -14.650  1.00  0.00      SOLV H
ATOM  14554  H2  TIP3 24420    -20.759 -85.318 -13.285  1.00  0.00      SOLV H
ATOM  14555  OH2 TIP3 24421    -18.123 -83.200 -17.938  1.00  0.00      SOLV O
ATOM  14556  H1  TIP3 24421    -18.736 -82.513 -18.243  1.00  0.00      SOLV H
ATOM  14557  H2  TIP3 24421    -17.270 -82.796 -18.201  1.00  0.00      SOLV H
ATOM  14558  OH2 TIP3 24422    -14.503 -80.437 -15.014  1.00  0.00      SOLV O
ATOM  14559  H1  TIP3 24422    -14.293 -80.698 -14.090  1.00  0.00      SOLV H
ATOM  14560  H2  TIP3 24422    -13.769 -79.847 -15.236  1.00  0.00      SOLV H
ATOM  14561  OH2 TIP3 24423    -12.689 -78.250 -15.747  1.00  0.00      SOLV O
ATOM  14562  H1  TIP3 24423    -11.936 -78.844 -15.950  1.00  0.00      SOLV H
ATOM  14563  H2  TIP3 24423    -12.560 -78.097 -14.789  1.00  0.00      SOLV H
ATOM  14564  OH2 TIP3 24424    -21.661 -81.033 -17.890  1.00  0.00      SOLV O
ATOM  14565  H1  TIP3 24424    -22.523 -80.814 -18.293  1.00  0.00      SOLV H
ATOM  14566  H2  TIP3 24424    -21.940 -81.313 -17.013  1.00  0.00      SOLV H
ATOM  14567  OH2 TIP3 24425    -19.136 -80.565 -18.793  1.00  0.00      SOLV O
ATOM  14568  H1  TIP3 24425    -20.043 -80.746 -18.451  1.00  0.00      SOLV H
ATOM  14569  H2  TIP3 24425    -19.348 -80.072 -19.607  1.00  0.00      SOLV H
ATOM  14570  OH2 TIP3 24426    -14.668 -79.092 -19.629  1.00  0.00      SOLV O
ATOM  14571  H1  TIP3 24426    -15.302 -78.822 -20.325  1.00  0.00      SOLV H
ATOM  14572  H2  TIP3 24426    -14.847 -78.431 -18.938  1.00  0.00      SOLV H
ATOM  14573  OH2 TIP3 24427    -12.156 -79.390 -18.613  1.00  0.00      SOLV O
ATOM  14574  H1  TIP3 24427    -13.030 -79.545 -19.024  1.00  0.00      SOLV H
ATOM  14575  H2  TIP3 24427    -12.001 -78.482 -18.872  1.00  0.00      SOLV H
ATOM  14576  OH2 TIP3 24428    -10.295 -76.776 -18.388  1.00  0.00      SOLV O
ATOM  14577  H1  TIP3 24428    -10.736 -76.280 -19.082  1.00  0.00      SOLV H
ATOM  14578  H2  TIP3 24428     -9.817 -77.410 -18.989  1.00  0.00      SOLV H
ATOM  14579  OH2 TIP3 24429    -21.722 -82.450 -20.946  1.00  0.00      SOLV O
ATOM  14580  H1  TIP3 24429    -21.597 -82.949 -20.109  1.00  0.00      SOLV H
ATOM  14581  H2  TIP3 24429    -20.860 -82.624 -21.384  1.00  0.00      SOLV H
ATOM  14582  OH2 TIP3 24430    -19.368 -83.029 -22.259  1.00  0.00      SOLV O
ATOM  14583  H1  TIP3 24430    -19.153 -83.968 -22.085  1.00  0.00      SOLV H
ATOM  14584  H2  TIP3 24430    -18.560 -82.584 -21.939  1.00  0.00      SOLV H
ATOM  14585  OH2 TIP3 24431    -16.989 -81.692 -21.431  1.00  0.00      SOLV O
ATOM  14586  H1  TIP3 24431    -16.536 -82.506 -21.719  1.00  0.00      SOLV H
ATOM  14587  H2  TIP3 24431    -16.924 -81.785 -20.469  1.00  0.00      SOLV H
ATOM  14588  OH2 TIP3 24432    -22.157 -83.446 -27.751  1.00  0.00      SOLV O
ATOM  14589  H1  TIP3 24432    -22.805 -83.744 -28.419  1.00  0.00      SOLV H
ATOM  14590  H2  TIP3 24432    -22.506 -82.561 -27.582  1.00  0.00      SOLV H
ATOM  14591  OH2 TIP3 24433    -14.309 -79.240 -29.430  1.00  0.00      SOLV O
ATOM  14592  H1  TIP3 24433    -13.438 -78.819 -29.564  1.00  0.00      SOLV H
ATOM  14593  H2  TIP3 24433    -14.283 -79.888 -30.172  1.00  0.00      SOLV H
ATOM  14594  OH2 TIP3 24434     -7.775 -77.507 -26.658  1.00  0.00      SOLV O
ATOM  14595  H1  TIP3 24434     -7.670 -78.368 -27.135  1.00  0.00      SOLV H
ATOM  14596  H2  TIP3 24434     -8.094 -76.934 -27.385  1.00  0.00      SOLV H
ATOM  14597  OH2 TIP3 24435    -20.790 -81.938 -30.809  1.00  0.00      SOLV O
ATOM  14598  H1  TIP3 24435    -21.105 -81.885 -29.895  1.00  0.00      SOLV H
ATOM  14599  H2  TIP3 24435    -19.868 -82.244 -30.707  1.00  0.00      SOLV H
ATOM  14600  OH2 TIP3 24436     -8.104 -78.991 -14.509  1.00  0.00      SOLV O
ATOM  14601  H1  TIP3 24436     -8.741 -79.427 -15.106  1.00  0.00      SOLV H
ATOM  14602  H2  TIP3 24436     -8.535 -78.159 -14.334  1.00  0.00      SOLV H
ATOM  14603  OH2 TIP3 24437      7.624 -79.910 -24.669  1.00  0.00      SOLV O
ATOM  14604  H1  TIP3 24437      7.210 -79.020 -24.709  1.00  0.00      SOLV H
ATOM  14605  H2  TIP3 24437      7.002 -80.428 -25.212  1.00  0.00      SOLV H
ATOM  14606  OH2 TIP3 24438      6.538 -80.963 -20.808  1.00  0.00      SOLV O
ATOM  14607  H1  TIP3 24438      6.844 -81.730 -20.325  1.00  0.00      SOLV H
ATOM  14608  H2  TIP3 24438      6.570 -81.273 -21.741  1.00  0.00      SOLV H
ATOM  14609  OH2 TIP3 24439     -0.363 -83.816 -19.587  1.00  0.00      SOLV O
ATOM  14610  H1  TIP3 24439     -0.184 -84.519 -18.942  1.00  0.00      SOLV H
ATOM  14611  H2  TIP3 24439      0.225 -83.107 -19.296  1.00  0.00      SOLV H
ATOM  14612  OH2 TIP3 24440      9.260 -76.963 -22.844  1.00  0.00      SOLV O
ATOM  14613  H1  TIP3 24440      9.122 -77.806 -22.394  1.00  0.00      SOLV H
ATOM  14614  H2  TIP3 24440      9.115 -76.330 -22.124  1.00  0.00      SOLV H
ATOM  14615  OH2 TIP3 24441     -0.945 -79.362 -21.101  1.00  0.00      SOLV O
ATOM  14616  H1  TIP3 24441     -0.934 -80.316 -21.337  1.00  0.00      SOLV H
ATOM  14617  H2  TIP3 24441      0.003 -79.229 -20.939  1.00  0.00      SOLV H
ATOM  14618  OH2 TIP3 24442     -1.945 -83.741 -23.483  1.00  0.00      SOLV O
ATOM  14619  H1  TIP3 24442     -1.728 -84.654 -23.224  1.00  0.00      SOLV H
ATOM  14620  H2  TIP3 24442     -1.281 -83.625 -24.178  1.00  0.00      SOLV H
ATOM  14621  OH2 TIP3 24443      4.875 -73.041 -22.505  1.00  0.00      SOLV O
ATOM  14622  H1  TIP3 24443      5.627 -73.566 -22.868  1.00  0.00      SOLV H
ATOM  14623  H2  TIP3 24443      4.718 -73.491 -21.666  1.00  0.00      SOLV H
ATOM  14624  OH2 TIP3 24444      4.382 -79.210 -20.666  1.00  0.00      SOLV O
ATOM  14625  H1  TIP3 24444      4.939 -79.788 -21.212  1.00  0.00      SOLV H
ATOM  14626  H2  TIP3 24444      5.080 -78.836 -20.099  1.00  0.00      SOLV H
ATOM  14627  OH2 TIP3 24445      6.488 -77.576 -25.520  1.00  0.00      SOLV O
ATOM  14628  H1  TIP3 24445      6.275 -77.907 -26.400  1.00  0.00      SOLV H
ATOM  14629  H2  TIP3 24445      5.843 -76.849 -25.413  1.00  0.00      SOLV H
ATOM  14630  OH2 TIP3 24446      2.664 -80.868 -18.796  1.00  0.00      SOLV O
ATOM  14631  H1  TIP3 24446      1.760 -80.574 -18.522  1.00  0.00      SOLV H
ATOM  14632  H2  TIP3 24446      3.034 -80.033 -19.117  1.00  0.00      SOLV H
ATOM  14633  OH2 TIP3 24447      0.373 -79.623 -18.017  1.00  0.00      SOLV O
ATOM  14634  H1  TIP3 24447      0.019 -78.740 -18.245  1.00  0.00      SOLV H
ATOM  14635  H2  TIP3 24447     -0.349 -80.012 -17.484  1.00  0.00      SOLV H
ATOM  14636  OH2 TIP3 24448     -3.147 -81.203 -27.251  1.00  0.00      SOLV O
ATOM  14637  H1  TIP3 24448     -3.520 -80.956 -28.115  1.00  0.00      SOLV H
ATOM  14638  H2  TIP3 24448     -3.311 -80.413 -26.707  1.00  0.00      SOLV H
ATOM  14639  OH2 TIP3 24449      9.159 -75.078 -20.444  1.00  0.00      SOLV O
ATOM  14640  H1  TIP3 24449      8.217 -75.337 -20.312  1.00  0.00      SOLV H
ATOM  14641  H2  TIP3 24449      9.053 -74.130 -20.640  1.00  0.00      SOLV H
ATOM  14642  OH2 TIP3 24450      6.920 -74.019 -23.910  1.00  0.00      SOLV O
ATOM  14643  H1  TIP3 24450      7.576 -74.599 -24.353  1.00  0.00      SOLV H
ATOM  14644  H2  TIP3 24450      7.180 -73.144 -24.253  1.00  0.00      SOLV H
ATOM  14645  OH2 TIP3 24451      8.788 -75.575 -25.288  1.00  0.00      SOLV O
ATOM  14646  H1  TIP3 24451      8.640 -76.299 -25.919  1.00  0.00      SOLV H
ATOM  14647  H2  TIP3 24451      8.953 -76.088 -24.471  1.00  0.00      SOLV H
ATOM  14648  OH2 TIP3 24452     10.824 -76.341 -16.847  1.00  0.00      SOLV O
ATOM  14649  H1  TIP3 24452     11.017 -76.944 -17.600  1.00  0.00      SOLV H
ATOM  14650  H2  TIP3 24452     10.649 -75.495 -17.308  1.00  0.00      SOLV H
ATOM  14651  OH2 TIP3 24453      6.376 -81.207 -26.959  1.00  0.00      SOLV O
ATOM  14652  H1  TIP3 24453      5.653 -80.754 -27.428  1.00  0.00      SOLV H
ATOM  14653  H2  TIP3 24453      7.154 -80.909 -27.484  1.00  0.00      SOLV H
ATOM  14654  OH2 TIP3 24454     13.679 -79.278 -19.295  1.00  0.00      SOLV O
ATOM  14655  H1  TIP3 24454     12.906 -78.815 -18.926  1.00  0.00      SOLV H
ATOM  14656  H2  TIP3 24454     14.121 -78.589 -19.827  1.00  0.00      SOLV H
ATOM  14657  OH2 TIP3 24455     10.009 -79.567 -25.866  1.00  0.00      SOLV O
ATOM  14658  H1  TIP3 24455      9.090 -79.708 -25.522  1.00  0.00      SOLV H
ATOM  14659  H2  TIP3 24455     10.454 -80.365 -25.588  1.00  0.00      SOLV H
ATOM  14660  OH2 TIP3 24456      9.510 -81.257 -17.905  1.00  0.00      SOLV O
ATOM  14661  H1  TIP3 24456      9.565 -80.899 -17.011  1.00  0.00      SOLV H
ATOM  14662  H2  TIP3 24456      8.584 -81.129 -18.091  1.00  0.00      SOLV H
ATOM  14663  OH2 TIP3 24457      1.700 -81.918 -24.228  1.00  0.00      SOLV O
ATOM  14664  H1  TIP3 24457      1.387 -82.423 -25.005  1.00  0.00      SOLV H
ATOM  14665  H2  TIP3 24457      2.403 -82.489 -23.906  1.00  0.00      SOLV H
ATOM  14666  OH2 TIP3 24458      1.787 -78.249 -21.520  1.00  0.00      SOLV O
ATOM  14667  H1  TIP3 24458      1.868 -78.756 -22.340  1.00  0.00      SOLV H
ATOM  14668  H2  TIP3 24458      2.654 -78.422 -21.105  1.00  0.00      SOLV H
ATOM  14669  OH2 TIP3 24459      2.123 -82.807 -20.538  1.00  0.00      SOLV O
ATOM  14670  H1  TIP3 24459      2.806 -82.791 -21.225  1.00  0.00      SOLV H
ATOM  14671  H2  TIP3 24459      2.406 -82.106 -19.916  1.00  0.00      SOLV H
ATOM  14672  OH2 TIP3 24460      6.583 -75.634 -19.897  1.00  0.00      SOLV O
ATOM  14673  H1  TIP3 24460      6.099 -75.105 -19.245  1.00  0.00      SOLV H
ATOM  14674  H2  TIP3 24460      6.544 -76.537 -19.516  1.00  0.00      SOLV H
ATOM  14675  OH2 TIP3 24461      1.859 -78.385 -15.948  1.00  0.00      SOLV O
ATOM  14676  H1  TIP3 24461      1.166 -78.016 -15.370  1.00  0.00      SOLV H
ATOM  14677  H2  TIP3 24461      1.319 -78.961 -16.525  1.00  0.00      SOLV H
ATOM  14678  OH2 TIP3 24462      8.626 -80.306 -28.044  1.00  0.00      SOLV O
ATOM  14679  H1  TIP3 24462      9.453 -80.341 -27.540  1.00  0.00      SOLV H
ATOM  14680  H2  TIP3 24462      8.900 -80.149 -28.968  1.00  0.00      SOLV H
ATOM  14681  OH2 TIP3 24463      0.211 -83.210 -16.722  1.00  0.00      SOLV O
ATOM  14682  H1  TIP3 24463     -0.006 -82.567 -16.005  1.00  0.00      SOLV H
ATOM  14683  H2  TIP3 24463     -0.722 -83.421 -16.930  1.00  0.00      SOLV H
ATOM  14684  OH2 TIP3 24464      4.581 -75.366 -25.040  1.00  0.00      SOLV O
ATOM  14685  H1  TIP3 24464      4.920 -74.907 -24.263  1.00  0.00      SOLV H
ATOM  14686  H2  TIP3 24464      3.805 -74.846 -25.286  1.00  0.00      SOLV H
ATOM  14687  OH2 TIP3 24465     -0.595 -77.142 -15.130  1.00  0.00      SOLV O
ATOM  14688  H1  TIP3 24465     -0.599 -77.283 -16.093  1.00  0.00      SOLV H
ATOM  14689  H2  TIP3 24465     -1.339 -77.704 -14.830  1.00  0.00      SOLV H
ATOM  14690  OH2 TIP3 24466      1.211 -83.091 -26.946  1.00  0.00      SOLV O
ATOM  14691  H1  TIP3 24466      0.469 -82.551 -27.300  1.00  0.00      SOLV H
ATOM  14692  H2  TIP3 24466      0.725 -83.892 -26.683  1.00  0.00      SOLV H
ATOM  14693  OH2 TIP3 24467     11.476 -73.513 -30.223  1.00  0.00      SOLV O
ATOM  14694  H1  TIP3 24467     11.354 -72.546 -30.114  1.00  0.00      SOLV H
ATOM  14695  H2  TIP3 24467     12.451 -73.586 -30.264  1.00  0.00      SOLV H
ATOM  14696  OH2 TIP3 24468     -3.665 -82.246 -17.816  1.00  0.00      SOLV O
ATOM  14697  H1  TIP3 24468     -3.924 -82.499 -18.709  1.00  0.00      SOLV H
ATOM  14698  H2  TIP3 24468     -3.074 -82.973 -17.530  1.00  0.00      SOLV H
ATOM  14699  OH2 TIP3 24469     -4.653 -79.638 -21.034  1.00  0.00      SOLV O
ATOM  14700  H1  TIP3 24469     -3.693 -79.565 -20.959  1.00  0.00      SOLV H
ATOM  14701  H2  TIP3 24469     -4.971 -79.012 -20.372  1.00  0.00      SOLV H
ATOM  14702  OH2 TIP3 24470     12.368 -72.975 -15.192  1.00  0.00      SOLV O
ATOM  14703  H1  TIP3 24470     12.526 -73.929 -15.290  1.00  0.00      SOLV H
ATOM  14704  H2  TIP3 24470     11.429 -72.989 -14.891  1.00  0.00      SOLV H
ATOM  14705  OH2 TIP3 24471      3.927 -76.442 -16.451  1.00  0.00      SOLV O
ATOM  14706  H1  TIP3 24471      3.706 -75.665 -15.893  1.00  0.00      SOLV H
ATOM  14707  H2  TIP3 24471      3.230 -77.071 -16.166  1.00  0.00      SOLV H
ATOM  14708  OH2 TIP3 24472      3.211 -72.732 -26.600  1.00  0.00      SOLV O
ATOM  14709  H1  TIP3 24472      3.043 -72.866 -27.553  1.00  0.00      SOLV H
ATOM  14710  H2  TIP3 24472      2.777 -71.883 -26.416  1.00  0.00      SOLV H
ATOM  14711  OH2 TIP3 24473     -2.531 -75.938 -24.755  1.00  0.00      SOLV O
ATOM  14712  H1  TIP3 24473     -2.218 -76.277 -23.889  1.00  0.00      SOLV H
ATOM  14713  H2  TIP3 24473     -3.128 -76.666 -25.005  1.00  0.00      SOLV H
ATOM  14714  OH2 TIP3 24474      6.230 -72.453 -29.641  1.00  0.00      SOLV O
ATOM  14715  H1  TIP3 24474      6.920 -73.005 -30.074  1.00  0.00      SOLV H
ATOM  14716  H2  TIP3 24474      6.335 -72.707 -28.703  1.00  0.00      SOLV H
ATOM  14717  OH2 TIP3 24475      5.990 -72.654 -26.851  1.00  0.00      SOLV O
ATOM  14718  H1  TIP3 24475      5.052 -72.895 -26.680  1.00  0.00      SOLV H
ATOM  14719  H2  TIP3 24475      6.451 -73.297 -26.295  1.00  0.00      SOLV H
ATOM  14720  OH2 TIP3 24476      9.959 -79.197 -30.792  1.00  0.00      SOLV O
ATOM  14721  H1  TIP3 24476     10.011 -79.593 -31.685  1.00  0.00      SOLV H
ATOM  14722  H2  TIP3 24476     10.804 -78.730 -30.721  1.00  0.00      SOLV H
ATOM  14723  OH2 TIP3 24477      8.415 -70.268 -14.145  1.00  0.00      SOLV O
ATOM  14724  H1  TIP3 24477      8.558 -69.808 -14.991  1.00  0.00      SOLV H
ATOM  14725  H2  TIP3 24477      8.976 -69.752 -13.537  1.00  0.00      SOLV H
ATOM  14726  OH2 TIP3 24478      4.182 -79.750 -27.688  1.00  0.00      SOLV O
ATOM  14727  H1  TIP3 24478      3.630 -80.461 -28.085  1.00  0.00      SOLV H
ATOM  14728  H2  TIP3 24478      3.904 -79.769 -26.747  1.00  0.00      SOLV H
ATOM  14729  OH2 TIP3 24479     11.193 -78.053 -18.929  1.00  0.00      SOLV O
ATOM  14730  H1  TIP3 24479     11.582 -77.455 -19.603  1.00  0.00      SOLV H
ATOM  14731  H2  TIP3 24479     10.431 -78.431 -19.410  1.00  0.00      SOLV H
ATOM  14732  OH2 TIP3 24480      5.591 -79.010 -16.510  1.00  0.00      SOLV O
ATOM  14733  H1  TIP3 24480      5.376 -79.546 -15.730  1.00  0.00      SOLV H
ATOM  14734  H2  TIP3 24480      4.982 -78.265 -16.395  1.00  0.00      SOLV H
ATOM  14735  OH2 TIP3 24481     -0.158 -81.903 -21.903  1.00  0.00      SOLV O
ATOM  14736  H1  TIP3 24481      0.453 -81.871 -22.655  1.00  0.00      SOLV H
ATOM  14737  H2  TIP3 24481      0.141 -82.712 -21.449  1.00  0.00      SOLV H
ATOM  14738  OH2 TIP3 24482      5.678 -77.661 -28.695  1.00  0.00      SOLV O
ATOM  14739  H1  TIP3 24482      5.056 -76.976 -28.369  1.00  0.00      SOLV H
ATOM  14740  H2  TIP3 24482      5.188 -78.477 -28.461  1.00  0.00      SOLV H
ATOM  14741  OH2 TIP3 24483     -2.266 -84.439 -16.833  1.00  0.00      SOLV O
ATOM  14742  H1  TIP3 24483     -2.278 -84.579 -15.859  1.00  0.00      SOLV H
ATOM  14743  H2  TIP3 24483     -2.954 -85.079 -17.105  1.00  0.00      SOLV H
ATOM  14744  OH2 TIP3 24484      4.130 -82.413 -14.419  1.00  0.00      SOLV O
ATOM  14745  H1  TIP3 24484      3.826 -82.922 -15.201  1.00  0.00      SOLV H
ATOM  14746  H2  TIP3 24484      5.084 -82.571 -14.476  1.00  0.00      SOLV H
ATOM  14747  OH2 TIP3 24485      6.828 -75.988 -16.582  1.00  0.00      SOLV O
ATOM  14748  H1  TIP3 24485      5.887 -76.161 -16.751  1.00  0.00      SOLV H
ATOM  14749  H2  TIP3 24485      6.790 -75.714 -15.640  1.00  0.00      SOLV H
ATOM  14750  OH2 TIP3 24486     12.960 -75.897 -15.317  1.00  0.00      SOLV O
ATOM  14751  H1  TIP3 24486     12.033 -76.021 -15.637  1.00  0.00      SOLV H
ATOM  14752  H2  TIP3 24486     13.416 -75.805 -16.180  1.00  0.00      SOLV H
ATOM  14753  OH2 TIP3 24487     10.327 -73.694 -27.718  1.00  0.00      SOLV O
ATOM  14754  H1  TIP3 24487     10.127 -74.590 -27.413  1.00  0.00      SOLV H
ATOM  14755  H2  TIP3 24487     10.641 -73.836 -28.631  1.00  0.00      SOLV H
ATOM  14756  OH2 TIP3 24488      9.331 -79.506 -20.642  1.00  0.00      SOLV O
ATOM  14757  H1  TIP3 24488      8.502 -79.979 -20.809  1.00  0.00      SOLV H
ATOM  14758  H2  TIP3 24488      9.996 -80.100 -21.009  1.00  0.00      SOLV H
ATOM  14759  OH2 TIP3 24489      0.929 -77.931 -24.587  1.00  0.00      SOLV O
ATOM  14760  H1  TIP3 24489      1.031 -76.986 -24.789  1.00  0.00      SOLV H
ATOM  14761  H2  TIP3 24489      0.004 -78.070 -24.820  1.00  0.00      SOLV H
ATOM  14762  OH2 TIP3 24490     -1.440 -84.130 -30.093  1.00  0.00      SOLV O
ATOM  14763  H1  TIP3 24490     -1.074 -83.395 -29.571  1.00  0.00      SOLV H
ATOM  14764  H2  TIP3 24490     -2.328 -84.257 -29.692  1.00  0.00      SOLV H
ATOM  14765  OH2 TIP3 24491      3.018 -79.654 -25.066  1.00  0.00      SOLV O
ATOM  14766  H1  TIP3 24491      2.413 -78.902 -24.912  1.00  0.00      SOLV H
ATOM  14767  H2  TIP3 24491      2.491 -80.378 -24.672  1.00  0.00      SOLV H
ATOM  14768  OH2 TIP3 24492      2.001 -75.536 -18.645  1.00  0.00      SOLV O
ATOM  14769  H1  TIP3 24492      2.247 -74.631 -18.884  1.00  0.00      SOLV H
ATOM  14770  H2  TIP3 24492      2.685 -75.758 -17.988  1.00  0.00      SOLV H
ATOM  14771  OH2 TIP3 24493      0.090 -75.346 -25.478  1.00  0.00      SOLV O
ATOM  14772  H1  TIP3 24493     -0.858 -75.551 -25.353  1.00  0.00      SOLV H
ATOM  14773  H2  TIP3 24493      0.135 -74.434 -25.143  1.00  0.00      SOLV H
ATOM  14774  OH2 TIP3 24494      6.654 -78.220 -18.989  1.00  0.00      SOLV O
ATOM  14775  H1  TIP3 24494      6.404 -78.495 -18.081  1.00  0.00      SOLV H
ATOM  14776  H2  TIP3 24494      7.547 -78.576 -19.076  1.00  0.00      SOLV H
ATOM  14777  OH2 TIP3 24495      8.523 -76.362 -29.870  1.00  0.00      SOLV O
ATOM  14778  H1  TIP3 24495      8.963 -76.770 -29.093  1.00  0.00      SOLV H
ATOM  14779  H2  TIP3 24495      7.691 -76.865 -29.851  1.00  0.00      SOLV H
ATOM  14780  OH2 TIP3 24496      7.798 -72.949 -16.561  1.00  0.00      SOLV O
ATOM  14781  H1  TIP3 24496      7.268 -73.629 -17.012  1.00  0.00      SOLV H
ATOM  14782  H2  TIP3 24496      7.705 -72.184 -17.167  1.00  0.00      SOLV H
ATOM  14783  OH2 TIP3 24497     11.321 -70.803 -29.593  1.00  0.00      SOLV O
ATOM  14784  H1  TIP3 24497     11.719 -69.963 -29.883  1.00  0.00      SOLV H
ATOM  14785  H2  TIP3 24497     10.417 -70.484 -29.399  1.00  0.00      SOLV H
ATOM  14786  OH2 TIP3 24498      9.772 -77.325 -27.588  1.00  0.00      SOLV O
ATOM  14787  H1  TIP3 24498      9.710 -78.185 -27.127  1.00  0.00      SOLV H
ATOM  14788  H2  TIP3 24498     10.713 -77.124 -27.466  1.00  0.00      SOLV H
ATOM  14789  OH2 TIP3 24499     -3.461 -77.859 -18.702  1.00  0.00      SOLV O
ATOM  14790  H1  TIP3 24499     -2.988 -78.703 -18.693  1.00  0.00      SOLV H
ATOM  14791  H2  TIP3 24499     -3.339 -77.581 -17.786  1.00  0.00      SOLV H
ATOM  14792  OH2 TIP3 24500      2.674 -77.349 -31.402  1.00  0.00      SOLV O
ATOM  14793  H1  TIP3 24500      2.990 -78.078 -31.964  1.00  0.00      SOLV H
ATOM  14794  H2  TIP3 24500      2.347 -77.842 -30.621  1.00  0.00      SOLV H
ATOM  14795  OH2 TIP3 24501      1.637 -78.156 -28.969  1.00  0.00      SOLV O
ATOM  14796  H1  TIP3 24501      2.064 -78.554 -28.201  1.00  0.00      SOLV H
ATOM  14797  H2  TIP3 24501      1.428 -77.252 -28.655  1.00  0.00      SOLV H
ATOM  14798  OH2 TIP3 24502     -0.729 -81.915 -28.392  1.00  0.00      SOLV O
ATOM  14799  H1  TIP3 24502     -1.562 -81.749 -27.903  1.00  0.00      SOLV H
ATOM  14800  H2  TIP3 24502     -0.570 -81.034 -28.777  1.00  0.00      SOLV H
ATOM  14801  OH2 TIP3 24503      3.773 -75.682 -28.251  1.00  0.00      SOLV O
ATOM  14802  H1  TIP3 24503      2.809 -75.550 -28.169  1.00  0.00      SOLV H
ATOM  14803  H2  TIP3 24503      4.008 -74.971 -28.859  1.00  0.00      SOLV H
ATOM  14804  OH2 TIP3 24504      0.960 -75.566 -28.215  1.00  0.00      SOLV O
ATOM  14805  H1  TIP3 24504      0.719 -74.772 -28.750  1.00  0.00      SOLV H
ATOM  14806  H2  TIP3 24504      0.574 -75.346 -27.347  1.00  0.00      SOLV H
ATOM  14807  OH2 TIP3 24505     -1.011 -79.311 -29.618  1.00  0.00      SOLV O
ATOM  14808  H1  TIP3 24505     -0.641 -78.463 -29.330  1.00  0.00      SOLV H
ATOM  14809  H2  TIP3 24505     -0.359 -79.545 -30.311  1.00  0.00      SOLV H
ATOM  14810  OH2 TIP3 24506      8.834 -72.229 -20.517  1.00  0.00      SOLV O
ATOM  14811  H1  TIP3 24506      8.495 -71.636 -21.212  1.00  0.00      SOLV H
ATOM  14812  H2  TIP3 24506      9.726 -71.844 -20.386  1.00  0.00      SOLV H
ATOM  14813  OH2 TIP3 24507     -3.290 -78.547 -25.604  1.00  0.00      SOLV O
ATOM  14814  H1  TIP3 24507     -4.253 -78.488 -25.632  1.00  0.00      SOLV H
ATOM  14815  H2  TIP3 24507     -3.060 -78.032 -26.392  1.00  0.00      SOLV H
ATOM  14816  OH2 TIP3 24508     -4.992 -76.330 -14.187  1.00  0.00      SOLV O
ATOM  14817  H1  TIP3 24508     -4.222 -76.384 -13.585  1.00  0.00      SOLV H
ATOM  14818  H2  TIP3 24508     -4.959 -77.258 -14.500  1.00  0.00      SOLV H
ATOM  14819  OH2 TIP3 24509     -0.175 -75.794 -12.686  1.00  0.00      SOLV O
ATOM  14820  H1  TIP3 24509      0.691 -76.076 -12.355  1.00  0.00      SOLV H
ATOM  14821  H2  TIP3 24509     -0.169 -76.184 -13.582  1.00  0.00      SOLV H
ATOM  14822  OH2 TIP3 24510      3.937 -74.937 -31.229  1.00  0.00      SOLV O
ATOM  14823  H1  TIP3 24510      3.438 -75.787 -31.154  1.00  0.00      SOLV H
ATOM  14824  H2  TIP3 24510      4.783 -75.271 -31.571  1.00  0.00      SOLV H
ATOM  14825  OH2 TIP3 24511      6.592 -75.258 -13.960  1.00  0.00      SOLV O
ATOM  14826  H1  TIP3 24511      6.499 -76.152 -13.566  1.00  0.00      SOLV H
ATOM  14827  H2  TIP3 24511      7.180 -74.810 -13.324  1.00  0.00      SOLV H
ATOM  14828  OH2 TIP3 24512      8.260 -73.607 -31.044  1.00  0.00      SOLV O
ATOM  14829  H1  TIP3 24512      8.767 -74.317 -30.621  1.00  0.00      SOLV H
ATOM  14830  H2  TIP3 24512      8.908 -73.227 -31.669  1.00  0.00      SOLV H
ATOM  14831  OH2 TIP3 24513      1.025 -80.513 -31.264  1.00  0.00      SOLV O
ATOM  14832  H1  TIP3 24513      1.413 -81.184 -30.690  1.00  0.00      SOLV H
ATOM  14833  H2  TIP3 24513      1.787 -80.305 -31.838  1.00  0.00      SOLV H
ATOM  14834  OH2 TIP3 24514      3.441 -79.908 -13.947  1.00  0.00      SOLV O
ATOM  14835  H1  TIP3 24514      2.933 -79.864 -14.768  1.00  0.00      SOLV H
ATOM  14836  H2  TIP3 24514      3.749 -80.850 -13.972  1.00  0.00      SOLV H
ATOM  14837  OH2 TIP3 24515      5.824 -77.618 -31.491  1.00  0.00      SOLV O
ATOM  14838  H1  TIP3 24515      5.566 -77.659 -30.551  1.00  0.00      SOLV H
ATOM  14839  H2  TIP3 24515      5.937 -78.570 -31.692  1.00  0.00      SOLV H
ATOM  14840  OH2 TIP3 24516      8.784 -78.262 -16.533  1.00  0.00      SOLV O
ATOM  14841  H1  TIP3 24516      9.363 -77.480 -16.611  1.00  0.00      SOLV H
ATOM  14842  H2  TIP3 24516      7.912 -77.837 -16.464  1.00  0.00      SOLV H
ATOM  14843  OH2 TIP3 24517     -0.209 -84.181 -13.628  1.00  0.00      SOLV O
ATOM  14844  H1  TIP3 24517     -0.222 -85.061 -14.005  1.00  0.00      SOLV H
ATOM  14845  H2  TIP3 24517     -0.850 -84.168 -12.884  1.00  0.00      SOLV H
ATOM  14846  OH2 TIP3 24518      2.963 -81.934 -28.880  1.00  0.00      SOLV O
ATOM  14847  H1  TIP3 24518      2.359 -82.483 -28.336  1.00  0.00      SOLV H
ATOM  14848  H2  TIP3 24518      3.054 -82.428 -29.710  1.00  0.00      SOLV H
ATOM  14849  OH2 TIP3 24519      2.950 -83.805 -16.413  1.00  0.00      SOLV O
ATOM  14850  H1  TIP3 24519      1.999 -83.628 -16.262  1.00  0.00      SOLV H
ATOM  14851  H2  TIP3 24519      3.080 -83.533 -17.323  1.00  0.00      SOLV H
ATOM  14852  OH2 TIP3 24520      6.840 -80.231 -13.280  1.00  0.00      SOLV O
ATOM  14853  H1  TIP3 24520      7.732 -79.865 -13.254  1.00  0.00      SOLV H
ATOM  14854  H2  TIP3 24520      6.907 -80.958 -12.644  1.00  0.00      SOLV H
ATOM  14855  OH2 TIP3 24521     12.511 -77.973 -31.163  1.00  0.00      SOLV O
ATOM  14856  H1  TIP3 24521     12.432 -78.374 -32.051  1.00  0.00      SOLV H
ATOM  14857  H2  TIP3 24521     12.144 -77.082 -31.358  1.00  0.00      SOLV H
ATOM  14858  OH2 TIP3 24522      4.808 -82.079 -17.684  1.00  0.00      SOLV O
ATOM  14859  H1  TIP3 24522      5.494 -81.828 -18.292  1.00  0.00      SOLV H
ATOM  14860  H2  TIP3 24522      4.031 -81.550 -17.968  1.00  0.00      SOLV H
ATOM  14861  OH2 TIP3 24523      9.887 -79.864 -14.655  1.00  0.00      SOLV O
ATOM  14862  H1  TIP3 24523      9.345 -79.278 -15.223  1.00  0.00      SOLV H
ATOM  14863  H2  TIP3 24523     10.772 -79.503 -14.844  1.00  0.00      SOLV H
ATOM  14864  OH2 TIP3 24524      0.717 -73.170 -29.533  1.00  0.00      SOLV O
ATOM  14865  H1  TIP3 24524      1.643 -72.869 -29.534  1.00  0.00      SOLV H
ATOM  14866  H2  TIP3 24524      0.384 -72.687 -30.308  1.00  0.00      SOLV H
ATOM  14867  OH2 TIP3 24525     -3.493 -80.411 -30.133  1.00  0.00      SOLV O
ATOM  14868  H1  TIP3 24525     -2.608 -80.041 -29.931  1.00  0.00      SOLV H
ATOM  14869  H2  TIP3 24525     -3.269 -81.108 -30.792  1.00  0.00      SOLV H
ATOM  14870  OH2 TIP3 24526     -6.433 -75.789 -25.078  1.00  0.00      SOLV O
ATOM  14871  H1  TIP3 24526     -6.911 -76.440 -25.646  1.00  0.00      SOLV H
ATOM  14872  H2  TIP3 24526     -5.973 -76.397 -24.458  1.00  0.00      SOLV H
ATOM  14873  OH2 TIP3 24527     -5.128 -77.342 -23.290  1.00  0.00      SOLV O
ATOM  14874  H1  TIP3 24527     -5.101 -78.291 -23.096  1.00  0.00      SOLV H
ATOM  14875  H2  TIP3 24527     -4.924 -76.969 -22.416  1.00  0.00      SOLV H
ATOM  14876  OH2 TIP3 24528     11.083 -70.685 -20.278  1.00  0.00      SOLV O
ATOM  14877  H1  TIP3 24528     11.150 -70.601 -19.310  1.00  0.00      SOLV H
ATOM  14878  H2  TIP3 24528     11.724 -70.021 -20.571  1.00  0.00      SOLV H
ATOM  14879  OH2 TIP3 24529     10.916 -71.267 -17.431  1.00  0.00      SOLV O
ATOM  14880  H1  TIP3 24529     10.699 -72.168 -17.741  1.00  0.00      SOLV H
ATOM  14881  H2  TIP3 24529     11.536 -71.486 -16.718  1.00  0.00      SOLV H
ATOM  14882  OH2 TIP3 24530     10.872 -75.845 -12.724  1.00  0.00      SOLV O
ATOM  14883  H1  TIP3 24530     10.043 -76.151 -12.310  1.00  0.00      SOLV H
ATOM  14884  H2  TIP3 24530     11.002 -74.975 -12.294  1.00  0.00      SOLV H
ATOM  14885  OH2 TIP3 24531     12.651 -77.014 -27.279  1.00  0.00      SOLV O
ATOM  14886  H1  TIP3 24531     13.202 -76.261 -27.085  1.00  0.00      SOLV H
ATOM  14887  H2  TIP3 24531     12.878 -77.650 -26.558  1.00  0.00      SOLV H
ATOM  14888  OH2 TIP3 24532     13.678 -78.545 -25.339  1.00  0.00      SOLV O
ATOM  14889  H1  TIP3 24532     13.236 -79.367 -25.083  1.00  0.00      SOLV H
ATOM  14890  H2  TIP3 24532     14.243 -78.381 -24.568  1.00  0.00      SOLV H
ATOM  14891  OH2 TIP3 24533     12.588 -76.130 -20.304  1.00  0.00      SOLV O
ATOM  14892  H1  TIP3 24533     13.426 -76.289 -20.767  1.00  0.00      SOLV H
ATOM  14893  H2  TIP3 24533     12.362 -75.229 -20.598  1.00  0.00      SOLV H
ATOM  14894  OH2 TIP3 24534     10.164 -73.965 -18.057  1.00  0.00      SOLV O
ATOM  14895  H1  TIP3 24534      9.352 -73.822 -17.543  1.00  0.00      SOLV H
ATOM  14896  H2  TIP3 24534      9.827 -74.428 -18.855  1.00  0.00      SOLV H
ATOM  14897  OH2 TIP3 24535     14.015 -78.611 -29.007  1.00  0.00      SOLV O
ATOM  14898  H1  TIP3 24535     13.398 -78.530 -29.773  1.00  0.00      SOLV H
ATOM  14899  H2  TIP3 24535     13.491 -78.127 -28.343  1.00  0.00      SOLV H
ATOM  14900  OH2 TIP3 24536     -2.749 -83.792 -20.832  1.00  0.00      SOLV O
ATOM  14901  H1  TIP3 24536     -2.492 -83.654 -21.765  1.00  0.00      SOLV H
ATOM  14902  H2  TIP3 24536     -1.869 -83.729 -20.386  1.00  0.00      SOLV H
ATOM  14903  OH2 TIP3 24537     12.318 -78.692 -14.923  1.00  0.00      SOLV O
ATOM  14904  H1  TIP3 24537     13.117 -79.132 -15.275  1.00  0.00      SOLV H
ATOM  14905  H2  TIP3 24537     12.475 -77.769 -15.194  1.00  0.00      SOLV H
ATOM  14906  OH2 TIP3 24538      8.036 -71.645 -24.737  1.00  0.00      SOLV O
ATOM  14907  H1  TIP3 24538      8.764 -71.788 -25.377  1.00  0.00      SOLV H
ATOM  14908  H2  TIP3 24538      8.491 -71.234 -24.001  1.00  0.00      SOLV H
ATOM  14909  OH2 TIP3 24539     -3.073 -78.415 -14.060  1.00  0.00      SOLV O
ATOM  14910  H1  TIP3 24539     -3.485 -79.047 -14.676  1.00  0.00      SOLV H
ATOM  14911  H2  TIP3 24539     -2.823 -79.041 -13.367  1.00  0.00      SOLV H
ATOM  14912  OH2 TIP3 24540     -0.357 -76.939 -17.983  1.00  0.00      SOLV O
ATOM  14913  H1  TIP3 24540     -0.943 -76.208 -18.231  1.00  0.00      SOLV H
ATOM  14914  H2  TIP3 24540      0.510 -76.529 -18.184  1.00  0.00      SOLV H
ATOM  14915  OH2 TIP3 24541      3.276 -74.182 -15.020  1.00  0.00      SOLV O
ATOM  14916  H1  TIP3 24541      3.487 -74.399 -14.086  1.00  0.00      SOLV H
ATOM  14917  H2  TIP3 24541      3.974 -73.530 -15.236  1.00  0.00      SOLV H
ATOM  14918  OH2 TIP3 24542      5.015 -72.158 -15.711  1.00  0.00      SOLV O
ATOM  14919  H1  TIP3 24542      5.888 -72.513 -15.940  1.00  0.00      SOLV H
ATOM  14920  H2  TIP3 24542      5.212 -71.717 -14.857  1.00  0.00      SOLV H
ATOM  14921  OH2 TIP3 24543     -3.882 -74.747 -17.900  1.00  0.00      SOLV O
ATOM  14922  H1  TIP3 24543     -4.746 -74.520 -18.280  1.00  0.00      SOLV H
ATOM  14923  H2  TIP3 24543     -4.125 -75.036 -17.014  1.00  0.00      SOLV H
ATOM  14924  OH2 TIP3 24544     -1.361 -74.294 -18.807  1.00  0.00      SOLV O
ATOM  14925  H1  TIP3 24544     -2.263 -74.459 -18.449  1.00  0.00      SOLV H
ATOM  14926  H2  TIP3 24544     -1.569 -73.781 -19.609  1.00  0.00      SOLV H
ATOM  14927  OH2 TIP3 24545      3.094 -72.820 -19.638  1.00  0.00      SOLV O
ATOM  14928  H1  TIP3 24545      2.461 -72.505 -20.309  1.00  0.00      SOLV H
ATOM  14929  H2  TIP3 24545      2.969 -72.158 -18.928  1.00  0.00      SOLV H
ATOM  14930  OH2 TIP3 24546      5.650 -73.155 -18.698  1.00  0.00      SOLV O
ATOM  14931  H1  TIP3 24546      4.728 -73.207 -19.014  1.00  0.00      SOLV H
ATOM  14932  H2  TIP3 24546      5.813 -72.203 -18.738  1.00  0.00      SOLV H
ATOM  14933  OH2 TIP3 24547      7.510 -70.830 -18.390  1.00  0.00      SOLV O
ATOM  14934  H1  TIP3 24547      7.200 -69.939 -18.663  1.00  0.00      SOLV H
ATOM  14935  H2  TIP3 24547      7.904 -71.168 -19.217  1.00  0.00      SOLV H
ATOM  14936  OH2 TIP3 24548     -3.958 -76.180 -20.943  1.00  0.00      SOLV O
ATOM  14937  H1  TIP3 24548     -3.803 -76.666 -20.103  1.00  0.00      SOLV H
ATOM  14938  H2  TIP3 24548     -3.091 -76.332 -21.383  1.00  0.00      SOLV H
ATOM  14939  OH2 TIP3 24549     -1.594 -76.745 -22.261  1.00  0.00      SOLV O
ATOM  14940  H1  TIP3 24549     -1.374 -77.682 -22.078  1.00  0.00      SOLV H
ATOM  14941  H2  TIP3 24549     -0.788 -76.297 -21.935  1.00  0.00      SOLV H
ATOM  14942  OH2 TIP3 24550      0.775 -75.416 -21.433  1.00  0.00      SOLV O
ATOM  14943  H1  TIP3 24550      1.246 -76.226 -21.707  1.00  0.00      SOLV H
ATOM  14944  H2  TIP3 24550      0.861 -75.487 -20.468  1.00  0.00      SOLV H
ATOM  14945  OH2 TIP3 24551     -4.388 -77.164 -27.741  1.00  0.00      SOLV O
ATOM  14946  H1  TIP3 24551     -5.023 -77.459 -28.422  1.00  0.00      SOLV H
ATOM  14947  H2  TIP3 24551     -4.725 -76.271 -27.592  1.00  0.00      SOLV H
ATOM  14948  OH2 TIP3 24552      3.474 -72.961 -29.423  1.00  0.00      SOLV O
ATOM  14949  H1  TIP3 24552      4.334 -72.525 -29.572  1.00  0.00      SOLV H
ATOM  14950  H2  TIP3 24552      3.490 -73.601 -30.172  1.00  0.00      SOLV H
ATOM  14951  OH2 TIP3 24553      9.995 -71.229 -26.659  1.00  0.00      SOLV O
ATOM  14952  H1  TIP3 24553     10.115 -72.083 -27.142  1.00  0.00      SOLV H
ATOM  14953  H2  TIP3 24553      9.701 -70.648 -27.392  1.00  0.00      SOLV H
ATOM  14954  OH2 TIP3 24554     -3.018 -75.652 -30.806  1.00  0.00      SOLV O
ATOM  14955  H1  TIP3 24554     -3.317 -75.599 -29.888  1.00  0.00      SOLV H
ATOM  14956  H2  TIP3 24554     -2.094 -75.958 -30.722  1.00  0.00      SOLV H
ATOM  14957  OH2 TIP3 24555      9.696 -72.721 -14.524  1.00  0.00      SOLV O
ATOM  14958  H1  TIP3 24555      9.015 -73.096 -15.117  1.00  0.00      SOLV H
ATOM  14959  H2  TIP3 24555      9.296 -71.845 -14.360  1.00  0.00      SOLV H
ATOM  14960  OH2 TIP3 24556     25.385 -73.639 -24.650  1.00  0.00      SOLV O
ATOM  14961  H1  TIP3 24556     25.005 -72.733 -24.695  1.00  0.00      SOLV H
ATOM  14962  H2  TIP3 24556     24.776 -74.132 -25.220  1.00  0.00      SOLV H
ATOM  14963  OH2 TIP3 24557     24.275 -74.720 -20.800  1.00  0.00      SOLV O
ATOM  14964  H1  TIP3 24557     24.695 -75.435 -20.325  1.00  0.00      SOLV H
ATOM  14965  H2  TIP3 24557     24.377 -74.995 -21.740  1.00  0.00      SOLV H
ATOM  14966  OH2 TIP3 24558     17.353 -77.489 -19.498  1.00  0.00      SOLV O
ATOM  14967  H1  TIP3 24558     17.661 -78.247 -18.978  1.00  0.00      SOLV H
ATOM  14968  H2  TIP3 24558     18.067 -76.843 -19.376  1.00  0.00      SOLV H
ATOM  14969  OH2 TIP3 24559     26.967 -70.681 -22.854  1.00  0.00      SOLV O
ATOM  14970  H1  TIP3 24559     26.932 -71.517 -22.377  1.00  0.00      SOLV H
ATOM  14971  H2  TIP3 24559     26.927 -70.037 -22.130  1.00  0.00      SOLV H
ATOM  14972  OH2 TIP3 24560     16.831 -73.126 -21.091  1.00  0.00      SOLV O
ATOM  14973  H1  TIP3 24560     16.882 -74.068 -21.341  1.00  0.00      SOLV H
ATOM  14974  H2  TIP3 24560     17.772 -72.944 -20.953  1.00  0.00      SOLV H
ATOM  14975  OH2 TIP3 24561     15.803 -77.422 -23.635  1.00  0.00      SOLV O
ATOM  14976  H1  TIP3 24561     15.953 -78.289 -23.206  1.00  0.00      SOLV H
ATOM  14977  H2  TIP3 24561     16.644 -77.437 -24.132  1.00  0.00      SOLV H
ATOM  14978  OH2 TIP3 24562     22.573 -66.844 -22.559  1.00  0.00      SOLV O
ATOM  14979  H1  TIP3 24562     23.398 -67.279 -22.888  1.00  0.00      SOLV H
ATOM  14980  H2  TIP3 24562     22.528 -67.196 -21.661  1.00  0.00      SOLV H
ATOM  14981  OH2 TIP3 24563     22.159 -73.027 -20.557  1.00  0.00      SOLV O
ATOM  14982  H1  TIP3 24563     22.710 -73.478 -21.216  1.00  0.00      SOLV H
ATOM  14983  H2  TIP3 24563     22.863 -72.533 -20.102  1.00  0.00      SOLV H
ATOM  14984  OH2 TIP3 24564     24.219 -71.339 -25.504  1.00  0.00      SOLV O
ATOM  14985  H1  TIP3 24564     24.073 -71.599 -26.418  1.00  0.00      SOLV H
ATOM  14986  H2  TIP3 24564     23.654 -70.551 -25.411  1.00  0.00      SOLV H
ATOM  14987  OH2 TIP3 24565     20.423 -74.587 -18.791  1.00  0.00      SOLV O
ATOM  14988  H1  TIP3 24565     19.547 -74.214 -18.540  1.00  0.00      SOLV H
ATOM  14989  H2  TIP3 24565     20.862 -73.800 -19.170  1.00  0.00      SOLV H
ATOM  14990  OH2 TIP3 24566     18.185 -73.300 -18.042  1.00  0.00      SOLV O
ATOM  14991  H1  TIP3 24566     17.888 -72.403 -18.294  1.00  0.00      SOLV H
ATOM  14992  H2  TIP3 24566     17.373 -73.623 -17.597  1.00  0.00      SOLV H
ATOM  14993  OH2 TIP3 24567     26.924 -68.801 -20.440  1.00  0.00      SOLV O
ATOM  14994  H1  TIP3 24567     25.977 -69.035 -20.323  1.00  0.00      SOLV H
ATOM  14995  H2  TIP3 24567     26.855 -67.850 -20.646  1.00  0.00      SOLV H
ATOM  14996  OH2 TIP3 24568     24.673 -67.724 -23.932  1.00  0.00      SOLV O
ATOM  14997  H1  TIP3 24568     25.355 -68.308 -24.331  1.00  0.00      SOLV H
ATOM  14998  H2  TIP3 24568     25.014 -66.850 -24.215  1.00  0.00      SOLV H
ATOM  14999  OH2 TIP3 24569     26.503 -69.298 -25.287  1.00  0.00      SOLV O
ATOM  15000  H1  TIP3 24569     26.468 -70.026 -25.924  1.00  0.00      SOLV H
ATOM  15001  H2  TIP3 24569     26.751 -69.783 -24.473  1.00  0.00      SOLV H
ATOM  15002  OH2 TIP3 24570     28.550 -70.065 -16.849  1.00  0.00      SOLV O
ATOM  15003  H1  TIP3 24570     28.815 -70.651 -17.595  1.00  0.00      SOLV H
ATOM  15004  H2  TIP3 24570     28.451 -69.203 -17.305  1.00  0.00      SOLV H
ATOM  15005  OH2 TIP3 24571     24.124 -74.966 -27.004  1.00  0.00      SOLV O
ATOM  15006  H1  TIP3 24571     23.446 -74.423 -27.441  1.00  0.00      SOLV H
ATOM  15007  H2  TIP3 24571     24.939 -74.644 -27.460  1.00  0.00      SOLV H
ATOM  15008  OH2 TIP3 24572     31.427 -73.010 -19.328  1.00  0.00      SOLV O
ATOM  15009  H1  TIP3 24572     30.704 -72.515 -18.909  1.00  0.00      SOLV H
ATOM  15010  H2  TIP3 24572     31.910 -72.319 -19.824  1.00  0.00      SOLV H
ATOM  15011  OH2 TIP3 24573     27.748 -73.298 -25.901  1.00  0.00      SOLV O
ATOM  15012  H1  TIP3 24573     26.867 -73.449 -25.479  1.00  0.00      SOLV H
ATOM  15013  H2  TIP3 24573     28.272 -74.034 -25.585  1.00  0.00      SOLV H
ATOM  15014  OH2 TIP3 24574     27.225 -75.080 -17.876  1.00  0.00      SOLV O
ATOM  15015  H1  TIP3 24574     27.364 -74.635 -17.029  1.00  0.00      SOLV H
ATOM  15016  H2  TIP3 24574     26.377 -74.728 -18.127  1.00  0.00      SOLV H
ATOM  15017  OH2 TIP3 24575     19.369 -75.711 -24.197  1.00  0.00      SOLV O
ATOM  15018  H1  TIP3 24575     19.253 -76.158 -25.057  1.00  0.00      SOLV H
ATOM  15019  H2  TIP3 24575     20.203 -76.092 -23.898  1.00  0.00      SOLV H
ATOM  15020  OH2 TIP3 24576     19.827 -76.474 -20.553  1.00  0.00      SOLV O
ATOM  15021  H1  TIP3 24576     20.550 -76.536 -21.203  1.00  0.00      SOLV H
ATOM  15022  H2  TIP3 24576     20.188 -75.813 -19.921  1.00  0.00      SOLV H
ATOM  15023  OH2 TIP3 24577     24.327 -69.352 -19.910  1.00  0.00      SOLV O
ATOM  15024  H1  TIP3 24577     23.893 -68.812 -19.233  1.00  0.00      SOLV H
ATOM  15025  H2  TIP3 24577     24.328 -70.249 -19.516  1.00  0.00      SOLV H
ATOM  15026  OH2 TIP3 24578     19.623 -72.201 -15.877  1.00  0.00      SOLV O
ATOM  15027  H1  TIP3 24578     18.941 -71.681 -15.408  1.00  0.00      SOLV H
ATOM  15028  H2  TIP3 24578     19.100 -72.625 -16.583  1.00  0.00      SOLV H
ATOM  15029  OH2 TIP3 24579     26.382 -74.049 -28.056  1.00  0.00      SOLV O
ATOM  15030  H1  TIP3 24579     27.192 -74.039 -27.514  1.00  0.00      SOLV H
ATOM  15031  H2  TIP3 24579     26.699 -73.849 -28.957  1.00  0.00      SOLV H
ATOM  15032  OH2 TIP3 24580     17.955 -76.936 -16.648  1.00  0.00      SOLV O
ATOM  15033  H1  TIP3 24580     17.797 -76.250 -15.970  1.00  0.00      SOLV H
ATOM  15034  H2  TIP3 24580     17.044 -77.104 -16.961  1.00  0.00      SOLV H
ATOM  15035  OH2 TIP3 24581     22.432 -68.907 -25.168  1.00  0.00      SOLV O
ATOM  15036  H1  TIP3 24581     22.737 -68.714 -24.267  1.00  0.00      SOLV H
ATOM  15037  H2  TIP3 24581     21.487 -68.776 -25.117  1.00  0.00      SOLV H
ATOM  15038  OH2 TIP3 24582     17.221 -70.930 -15.140  1.00  0.00      SOLV O
ATOM  15039  H1  TIP3 24582     17.174 -70.946 -16.114  1.00  0.00      SOLV H
ATOM  15040  H2  TIP3 24582     16.402 -71.392 -14.870  1.00  0.00      SOLV H
ATOM  15041  OH2 TIP3 24583     18.963 -76.790 -26.876  1.00  0.00      SOLV O
ATOM  15042  H1  TIP3 24583     18.288 -76.277 -27.368  1.00  0.00      SOLV H
ATOM  15043  H2  TIP3 24583     18.509 -77.633 -26.727  1.00  0.00      SOLV H
ATOM  15044  OH2 TIP3 24584     29.254 -67.225 -30.252  1.00  0.00      SOLV O
ATOM  15045  H1  TIP3 24584     29.135 -66.262 -30.098  1.00  0.00      SOLV H
ATOM  15046  H2  TIP3 24584     30.232 -67.303 -30.252  1.00  0.00      SOLV H
ATOM  15047  OH2 TIP3 24585     14.208 -75.941 -17.763  1.00  0.00      SOLV O
ATOM  15048  H1  TIP3 24585     13.839 -76.110 -18.647  1.00  0.00      SOLV H
ATOM  15049  H2  TIP3 24585     14.675 -76.784 -17.574  1.00  0.00      SOLV H
ATOM  15050  OH2 TIP3 24586     13.151 -73.374 -21.033  1.00  0.00      SOLV O
ATOM  15051  H1  TIP3 24586     14.101 -73.228 -20.936  1.00  0.00      SOLV H
ATOM  15052  H2  TIP3 24586     12.790 -72.735 -20.401  1.00  0.00      SOLV H
ATOM  15053  OH2 TIP3 24587     30.134 -66.690 -15.200  1.00  0.00      SOLV O
ATOM  15054  H1  TIP3 24587     30.320 -67.642 -15.285  1.00  0.00      SOLV H
ATOM  15055  H2  TIP3 24587     29.204 -66.718 -14.885  1.00  0.00      SOLV H
ATOM  15056  OH2 TIP3 24588     21.694 -70.160 -16.453  1.00  0.00      SOLV O
ATOM  15057  H1  TIP3 24588     21.505 -69.367 -15.904  1.00  0.00      SOLV H
ATOM  15058  H2  TIP3 24588     21.006 -70.775 -16.141  1.00  0.00      SOLV H
ATOM  15059  OH2 TIP3 24589     15.232 -69.664 -24.746  1.00  0.00      SOLV O
ATOM  15060  H1  TIP3 24589     15.601 -69.985 -23.894  1.00  0.00      SOLV H
ATOM  15061  H2  TIP3 24589     14.625 -70.379 -24.964  1.00  0.00      SOLV H
ATOM  15062  OH2 TIP3 24590     23.973 -66.227 -29.647  1.00  0.00      SOLV O
ATOM  15063  H1  TIP3 24590     24.710 -66.715 -30.079  1.00  0.00      SOLV H
ATOM  15064  H2  TIP3 24590     24.156 -66.396 -28.703  1.00  0.00      SOLV H
ATOM  15065  OH2 TIP3 24591     23.741 -66.371 -26.841  1.00  0.00      SOLV O
ATOM  15066  H1  TIP3 24591     22.884 -66.769 -26.674  1.00  0.00      SOLV H
ATOM  15067  H2  TIP3 24591     24.312 -66.942 -26.299  1.00  0.00      SOLV H
ATOM  15068  OH2 TIP3 24592     15.895 -73.920 -16.810  1.00  0.00      SOLV O
ATOM  15069  H1  TIP3 24592     16.272 -74.239 -15.962  1.00  0.00      SOLV H
ATOM  15070  H2  TIP3 24592     15.293 -74.644 -17.065  1.00  0.00      SOLV H
ATOM  15071  OH2 TIP3 24593     27.703 -72.896 -30.819  1.00  0.00      SOLV O
ATOM  15072  H1  TIP3 24593     27.817 -73.322 -31.688  1.00  0.00      SOLV H
ATOM  15073  H2  TIP3 24593     28.563 -72.466 -30.685  1.00  0.00      SOLV H
ATOM  15074  OH2 TIP3 24594     26.168 -63.966 -14.138  1.00  0.00      SOLV O
ATOM  15075  H1  TIP3 24594     26.344 -63.533 -14.994  1.00  0.00      SOLV H
ATOM  15076  H2  TIP3 24594     26.768 -63.470 -13.548  1.00  0.00      SOLV H
ATOM  15077  OH2 TIP3 24595     17.062 -75.124 -14.631  1.00  0.00      SOLV O
ATOM  15078  H1  TIP3 24595     17.722 -74.757 -14.005  1.00  0.00      SOLV H
ATOM  15079  H2  TIP3 24595     16.297 -75.210 -14.034  1.00  0.00      SOLV H
ATOM  15080  OH2 TIP3 24596     21.955 -73.464 -27.704  1.00  0.00      SOLV O
ATOM  15081  H1  TIP3 24596     21.395 -74.179 -28.071  1.00  0.00      SOLV H
ATOM  15082  H2  TIP3 24596     21.681 -73.454 -26.758  1.00  0.00      SOLV H
ATOM  15083  OH2 TIP3 24597     28.950 -71.762 -18.925  1.00  0.00      SOLV O
ATOM  15084  H1  TIP3 24597     29.381 -71.176 -19.586  1.00  0.00      SOLV H
ATOM  15085  H2  TIP3 24597     28.212 -72.136 -19.439  1.00  0.00      SOLV H
ATOM  15086  OH2 TIP3 24598     23.310 -72.767 -16.537  1.00  0.00      SOLV O
ATOM  15087  H1  TIP3 24598     23.194 -73.238 -15.700  1.00  0.00      SOLV H
ATOM  15088  H2  TIP3 24598     22.798 -71.958 -16.393  1.00  0.00      SOLV H
ATOM  15089  OH2 TIP3 24599     17.549 -75.705 -21.984  1.00  0.00      SOLV O
ATOM  15090  H1  TIP3 24599     18.276 -75.534 -22.610  1.00  0.00      SOLV H
ATOM  15091  H2  TIP3 24599     17.967 -76.402 -21.443  1.00  0.00      SOLV H
ATOM  15092  OH2 TIP3 24600     23.429 -71.381 -28.746  1.00  0.00      SOLV O
ATOM  15093  H1  TIP3 24600     22.859 -70.687 -28.354  1.00  0.00      SOLV H
ATOM  15094  H2  TIP3 24600     22.971 -72.192 -28.447  1.00  0.00      SOLV H
ATOM  15095  OH2 TIP3 24601     15.457 -78.095 -16.772  1.00  0.00      SOLV O
ATOM  15096  H1  TIP3 24601     15.500 -78.422 -15.852  1.00  0.00      SOLV H
ATOM  15097  H2  TIP3 24601     14.852 -78.769 -17.153  1.00  0.00      SOLV H
ATOM  15098  OH2 TIP3 24602     21.878 -76.133 -14.424  1.00  0.00      SOLV O
ATOM  15099  H1  TIP3 24602     21.646 -76.647 -15.225  1.00  0.00      SOLV H
ATOM  15100  H2  TIP3 24602     22.841 -76.279 -14.426  1.00  0.00      SOLV H
ATOM  15101  OH2 TIP3 24603     24.600 -69.749 -16.565  1.00  0.00      SOLV O
ATOM  15102  H1  TIP3 24603     23.655 -69.851 -16.752  1.00  0.00      SOLV H
ATOM  15103  H2  TIP3 24603     24.574 -69.414 -15.643  1.00  0.00      SOLV H
ATOM  15104  OH2 TIP3 24604     30.704 -69.615 -15.322  1.00  0.00      SOLV O
ATOM  15105  H1  TIP3 24604     29.792 -69.738 -15.671  1.00  0.00      SOLV H
ATOM  15106  H2  TIP3 24604     31.201 -69.527 -16.164  1.00  0.00      SOLV H
ATOM  15107  OH2 TIP3 24605     28.017 -67.406 -27.770  1.00  0.00      SOLV O
ATOM  15108  H1  TIP3 24605     27.973 -68.289 -27.379  1.00  0.00      SOLV H
ATOM  15109  H2  TIP3 24605     28.448 -67.564 -28.629  1.00  0.00      SOLV H
ATOM  15110  OH2 TIP3 24606     27.098 -73.235 -20.617  1.00  0.00      SOLV O
ATOM  15111  H1  TIP3 24606     26.287 -73.710 -20.833  1.00  0.00      SOLV H
ATOM  15112  H2  TIP3 24606     27.790 -73.785 -21.008  1.00  0.00      SOLV H
ATOM  15113  OH2 TIP3 24607     16.347 -77.871 -30.083  1.00  0.00      SOLV O
ATOM  15114  H1  TIP3 24607     16.729 -77.118 -29.610  1.00  0.00      SOLV H
ATOM  15115  H2  TIP3 24607     15.445 -77.960 -29.708  1.00  0.00      SOLV H
ATOM  15116  OH2 TIP3 24608     20.660 -73.408 -25.223  1.00  0.00      SOLV O
ATOM  15117  H1  TIP3 24608     20.395 -72.557 -24.802  1.00  0.00      SOLV H
ATOM  15118  H2  TIP3 24608     20.261 -74.020 -24.587  1.00  0.00      SOLV H
ATOM  15119  OH2 TIP3 24609     19.753 -69.243 -18.607  1.00  0.00      SOLV O
ATOM  15120  H1  TIP3 24609     20.028 -68.360 -18.905  1.00  0.00      SOLV H
ATOM  15121  H2  TIP3 24609     20.488 -69.468 -18.007  1.00  0.00      SOLV H
ATOM  15122  OH2 TIP3 24610     17.681 -68.694 -25.715  1.00  0.00      SOLV O
ATOM  15123  H1  TIP3 24610     17.016 -69.355 -25.429  1.00  0.00      SOLV H
ATOM  15124  H2  TIP3 24610     17.973 -68.427 -24.841  1.00  0.00      SOLV H
ATOM  15125  OH2 TIP3 24611     24.425 -71.945 -18.993  1.00  0.00      SOLV O
ATOM  15126  H1  TIP3 24611     24.202 -72.214 -18.079  1.00  0.00      SOLV H
ATOM  15127  H2  TIP3 24611     25.335 -72.257 -19.088  1.00  0.00      SOLV H
ATOM  15128  OH2 TIP3 24612     26.294 -70.093 -29.880  1.00  0.00      SOLV O
ATOM  15129  H1  TIP3 24612     26.763 -70.464 -29.101  1.00  0.00      SOLV H
ATOM  15130  H2  TIP3 24612     25.469 -70.595 -29.814  1.00  0.00      SOLV H
ATOM  15131  OH2 TIP3 24613     25.534 -66.654 -16.539  1.00  0.00      SOLV O
ATOM  15132  H1  TIP3 24613     25.058 -67.336 -17.040  1.00  0.00      SOLV H
ATOM  15133  H2  TIP3 24613     25.505 -65.892 -17.156  1.00  0.00      SOLV H
ATOM  15134  OH2 TIP3 24614     29.089 -64.525 -29.622  1.00  0.00      SOLV O
ATOM  15135  H1  TIP3 24614     29.498 -63.669 -29.844  1.00  0.00      SOLV H
ATOM  15136  H2  TIP3 24614     28.192 -64.202 -29.388  1.00  0.00      SOLV H
ATOM  15137  OH2 TIP3 24615     27.551 -71.051 -27.595  1.00  0.00      SOLV O
ATOM  15138  H1  TIP3 24615     27.520 -71.901 -27.111  1.00  0.00      SOLV H
ATOM  15139  H2  TIP3 24615     28.490 -70.821 -27.467  1.00  0.00      SOLV H
ATOM  15140  OH2 TIP3 24616     14.289 -71.627 -18.703  1.00  0.00      SOLV O
ATOM  15141  H1  TIP3 24616     14.865 -72.401 -18.655  1.00  0.00      SOLV H
ATOM  15142  H2  TIP3 24616     14.435 -71.248 -17.827  1.00  0.00      SOLV H
ATOM  15143  OH2 TIP3 24617     20.369 -71.079 -31.427  1.00  0.00      SOLV O
ATOM  15144  H1  TIP3 24617     20.805 -71.773 -31.956  1.00  0.00      SOLV H
ATOM  15145  H2  TIP3 24617     20.148 -71.569 -30.612  1.00  0.00      SOLV H
ATOM  15146  OH2 TIP3 24618     19.355 -71.902 -28.932  1.00  0.00      SOLV O
ATOM  15147  H1  TIP3 24618     19.898 -72.243 -28.208  1.00  0.00      SOLV H
ATOM  15148  H2  TIP3 24618     19.221 -70.970 -28.661  1.00  0.00      SOLV H
ATOM  15149  OH2 TIP3 24619     17.041 -75.589 -28.310  1.00  0.00      SOLV O
ATOM  15150  H1  TIP3 24619     16.114 -75.399 -28.185  1.00  0.00      SOLV H
ATOM  15151  H2  TIP3 24619     17.312 -74.792 -28.817  1.00  0.00      SOLV H
ATOM  15152  OH2 TIP3 24620     21.533 -69.389 -28.251  1.00  0.00      SOLV O
ATOM  15153  H1  TIP3 24620     20.571 -69.250 -28.206  1.00  0.00      SOLV H
ATOM  15154  H2  TIP3 24620     21.805 -68.680 -28.848  1.00  0.00      SOLV H
ATOM  15155  OH2 TIP3 24621     18.728 -69.287 -28.240  1.00  0.00      SOLV O
ATOM  15156  H1  TIP3 24621     18.496 -68.478 -28.752  1.00  0.00      SOLV H
ATOM  15157  H2  TIP3 24621     18.326 -69.101 -27.367  1.00  0.00      SOLV H
ATOM  15158  OH2 TIP3 24622     16.773 -73.053 -29.599  1.00  0.00      SOLV O
ATOM  15159  H1  TIP3 24622     17.134 -72.195 -29.314  1.00  0.00      SOLV H
ATOM  15160  H2  TIP3 24622     17.425 -73.249 -30.303  1.00  0.00      SOLV H
ATOM  15161  OH2 TIP3 24623     26.598 -65.931 -20.521  1.00  0.00      SOLV O
ATOM  15162  H1  TIP3 24623     26.287 -65.326 -21.223  1.00  0.00      SOLV H
ATOM  15163  H2  TIP3 24623     27.501 -65.564 -20.393  1.00  0.00      SOLV H
ATOM  15164  OH2 TIP3 24624     14.477 -72.426 -25.655  1.00  0.00      SOLV O
ATOM  15165  H1  TIP3 24624     13.540 -72.177 -25.633  1.00  0.00      SOLV H
ATOM  15166  H2  TIP3 24624     14.778 -71.773 -26.314  1.00  0.00      SOLV H
ATOM  15167  OH2 TIP3 24625     12.851 -70.044 -14.235  1.00  0.00      SOLV O
ATOM  15168  H1  TIP3 24625     13.543 -70.077 -13.545  1.00  0.00      SOLV H
ATOM  15169  H2  TIP3 24625     12.771 -70.981 -14.481  1.00  0.00      SOLV H
ATOM  15170  OH2 TIP3 24626     17.569 -69.591 -12.656  1.00  0.00      SOLV O
ATOM  15171  H1  TIP3 24626     18.478 -69.748 -12.355  1.00  0.00      SOLV H
ATOM  15172  H2  TIP3 24626     17.640 -69.866 -13.589  1.00  0.00      SOLV H
ATOM  15173  OH2 TIP3 24627     21.694 -68.661 -31.236  1.00  0.00      SOLV O
ATOM  15174  H1  TIP3 24627     21.238 -69.528 -31.150  1.00  0.00      SOLV H
ATOM  15175  H2  TIP3 24627     22.565 -68.949 -31.560  1.00  0.00      SOLV H
ATOM  15176  OH2 TIP3 24628     24.322 -68.965 -13.934  1.00  0.00      SOLV O
ATOM  15177  H1  TIP3 24628     24.310 -69.871 -13.567  1.00  0.00      SOLV H
ATOM  15178  H2  TIP3 24628     24.967 -68.513 -13.355  1.00  0.00      SOLV H
ATOM  15179  OH2 TIP3 24629     26.022 -67.350 -31.073  1.00  0.00      SOLV O
ATOM  15180  H1  TIP3 24629     26.554 -68.010 -30.600  1.00  0.00      SOLV H
ATOM  15181  H2  TIP3 24629     26.688 -66.925 -31.646  1.00  0.00      SOLV H
ATOM  15182  OH2 TIP3 24630     14.872 -76.015 -13.291  1.00  0.00      SOLV O
ATOM  15183  H1  TIP3 24630     15.229 -76.762 -13.773  1.00  0.00      SOLV H
ATOM  15184  H2  TIP3 24630     14.035 -75.904 -13.797  1.00  0.00      SOLV H
ATOM  15185  OH2 TIP3 24631     18.783 -74.282 -31.288  1.00  0.00      SOLV O
ATOM  15186  H1  TIP3 24631     19.240 -74.871 -30.675  1.00  0.00      SOLV H
ATOM  15187  H2  TIP3 24631     19.551 -73.994 -31.828  1.00  0.00      SOLV H
ATOM  15188  OH2 TIP3 24632     21.076 -73.684 -13.871  1.00  0.00      SOLV O
ATOM  15189  H1  TIP3 24632     20.786 -73.531 -14.784  1.00  0.00      SOLV H
ATOM  15190  H2  TIP3 24632     21.538 -74.555 -13.970  1.00  0.00      SOLV H
ATOM  15191  OH2 TIP3 24633     23.526 -71.358 -31.511  1.00  0.00      SOLV O
ATOM  15192  H1  TIP3 24633     23.381 -71.365 -30.543  1.00  0.00      SOLV H
ATOM  15193  H2  TIP3 24633     23.736 -72.299 -31.673  1.00  0.00      SOLV H
ATOM  15194  OH2 TIP3 24634     26.537 -71.979 -16.540  1.00  0.00      SOLV O
ATOM  15195  H1  TIP3 24634     27.164 -71.229 -16.619  1.00  0.00      SOLV H
ATOM  15196  H2  TIP3 24634     25.698 -71.498 -16.473  1.00  0.00      SOLV H
ATOM  15197  OH2 TIP3 24635     17.479 -77.991 -13.345  1.00  0.00      SOLV O
ATOM  15198  H1  TIP3 24635     17.730 -78.594 -14.069  1.00  0.00      SOLV H
ATOM  15199  H2  TIP3 24635     16.524 -77.910 -13.380  1.00  0.00      SOLV H
ATOM  15200  OH2 TIP3 24636     20.650 -75.619 -28.914  1.00  0.00      SOLV O
ATOM  15201  H1  TIP3 24636     20.201 -76.248 -28.320  1.00  0.00      SOLV H
ATOM  15202  H2  TIP3 24636     20.886 -76.137 -29.700  1.00  0.00      SOLV H
ATOM  15203  OH2 TIP3 24637     20.704 -77.537 -16.422  1.00  0.00      SOLV O
ATOM  15204  H1  TIP3 24637     19.762 -77.317 -16.329  1.00  0.00      SOLV H
ATOM  15205  H2  TIP3 24637     20.949 -77.216 -17.298  1.00  0.00      SOLV H
ATOM  15206  OH2 TIP3 24638     24.594 -73.925 -13.237  1.00  0.00      SOLV O
ATOM  15207  H1  TIP3 24638     25.497 -73.577 -13.288  1.00  0.00      SOLV H
ATOM  15208  H2  TIP3 24638     24.728 -74.679 -12.643  1.00  0.00      SOLV H
ATOM  15209  OH2 TIP3 24639     30.265 -71.693 -31.171  1.00  0.00      SOLV O
ATOM  15210  H1  TIP3 24639     30.207 -72.084 -32.061  1.00  0.00      SOLV H
ATOM  15211  H2  TIP3 24639     29.929 -70.790 -31.356  1.00  0.00      SOLV H
ATOM  15212  OH2 TIP3 24640     22.540 -75.822 -17.709  1.00  0.00      SOLV O
ATOM  15213  H1  TIP3 24640     23.297 -75.529 -18.212  1.00  0.00      SOLV H
ATOM  15214  H2  TIP3 24640     21.828 -75.214 -17.996  1.00  0.00      SOLV H
ATOM  15215  OH2 TIP3 24641     27.642 -73.582 -14.667  1.00  0.00      SOLV O
ATOM  15216  H1  TIP3 24641     27.145 -72.967 -15.244  1.00  0.00      SOLV H
ATOM  15217  H2  TIP3 24641     28.547 -73.247 -14.818  1.00  0.00      SOLV H
ATOM  15218  OH2 TIP3 24642     18.492 -66.845 -29.482  1.00  0.00      SOLV O
ATOM  15219  H1  TIP3 24642     19.441 -66.610 -29.542  1.00  0.00      SOLV H
ATOM  15220  H2  TIP3 24642     18.181 -66.387 -30.290  1.00  0.00      SOLV H
ATOM  15221  OH2 TIP3 24643     14.291 -74.148 -30.136  1.00  0.00      SOLV O
ATOM  15222  H1  TIP3 24643     15.156 -73.730 -29.948  1.00  0.00      SOLV H
ATOM  15223  H2  TIP3 24643     14.522 -74.815 -30.819  1.00  0.00      SOLV H
ATOM  15224  OH2 TIP3 24644     11.211 -69.492 -25.004  1.00  0.00      SOLV O
ATOM  15225  H1  TIP3 24644     10.835 -70.153 -25.626  1.00  0.00      SOLV H
ATOM  15226  H2  TIP3 24644     11.765 -70.066 -24.437  1.00  0.00      SOLV H
ATOM  15227  OH2 TIP3 24645     12.655 -71.075 -23.306  1.00  0.00      SOLV O
ATOM  15228  H1  TIP3 24645     12.659 -72.005 -23.045  1.00  0.00      SOLV H
ATOM  15229  H2  TIP3 24645     12.870 -70.654 -22.451  1.00  0.00      SOLV H
ATOM  15230  OH2 TIP3 24646     28.864 -64.424 -20.260  1.00  0.00      SOLV O
ATOM  15231  H1  TIP3 24646     28.946 -64.295 -19.300  1.00  0.00      SOLV H
ATOM  15232  H2  TIP3 24646     29.474 -63.747 -20.591  1.00  0.00      SOLV H
ATOM  15233  OH2 TIP3 24647     28.651 -64.989 -17.397  1.00  0.00      SOLV O
ATOM  15234  H1  TIP3 24647     28.502 -65.887 -17.753  1.00  0.00      SOLV H
ATOM  15235  H2  TIP3 24647     29.333 -65.187 -16.736  1.00  0.00      SOLV H
ATOM  15236  OH2 TIP3 24648     28.615 -69.530 -12.752  1.00  0.00      SOLV O
ATOM  15237  H1  TIP3 24648     27.826 -69.861 -12.290  1.00  0.00      SOLV H
ATOM  15238  H2  TIP3 24648     28.791 -68.682 -12.295  1.00  0.00      SOLV H
ATOM  15239  OH2 TIP3 24649     30.437 -70.693 -27.259  1.00  0.00      SOLV O
ATOM  15240  H1  TIP3 24649     31.087 -69.987 -27.070  1.00  0.00      SOLV H
ATOM  15241  H2  TIP3 24649     30.684 -71.339 -26.554  1.00  0.00      SOLV H
ATOM  15242  OH2 TIP3 24650     31.425 -72.317 -25.368  1.00  0.00      SOLV O
ATOM  15243  H1  TIP3 24650     31.040 -73.123 -25.008  1.00  0.00      SOLV H
ATOM  15244  H2  TIP3 24650     32.003 -72.022 -24.644  1.00  0.00      SOLV H
ATOM  15245  OH2 TIP3 24651     30.355 -69.848 -20.308  1.00  0.00      SOLV O
ATOM  15246  H1  TIP3 24651     31.192 -70.015 -20.776  1.00  0.00      SOLV H
ATOM  15247  H2  TIP3 24651     30.159 -68.937 -20.601  1.00  0.00      SOLV H
ATOM  15248  OH2 TIP3 24652     27.943 -67.687 -18.053  1.00  0.00      SOLV O
ATOM  15249  H1  TIP3 24652     27.131 -67.535 -17.549  1.00  0.00      SOLV H
ATOM  15250  H2  TIP3 24652     27.619 -68.140 -18.861  1.00  0.00      SOLV H
ATOM  15251  OH2 TIP3 24653     31.788 -72.361 -29.017  1.00  0.00      SOLV O
ATOM  15252  H1  TIP3 24653     31.153 -72.219 -29.753  1.00  0.00      SOLV H
ATOM  15253  H2  TIP3 24653     31.351 -71.830 -28.323  1.00  0.00      SOLV H
ATOM  15254  OH2 TIP3 24654     15.035 -77.511 -20.850  1.00  0.00      SOLV O
ATOM  15255  H1  TIP3 24654     15.308 -77.363 -21.767  1.00  0.00      SOLV H
ATOM  15256  H2  TIP3 24654     15.905 -77.440 -20.380  1.00  0.00      SOLV H
ATOM  15257  OH2 TIP3 24655     30.088 -72.407 -14.927  1.00  0.00      SOLV O
ATOM  15258  H1  TIP3 24655     30.913 -72.838 -15.235  1.00  0.00      SOLV H
ATOM  15259  H2  TIP3 24655     30.270 -71.483 -15.184  1.00  0.00      SOLV H
ATOM  15260  OH2 TIP3 24656     25.817 -65.426 -24.720  1.00  0.00      SOLV O
ATOM  15261  H1  TIP3 24656     26.559 -65.477 -25.358  1.00  0.00      SOLV H
ATOM  15262  H2  TIP3 24656     26.189 -64.837 -24.048  1.00  0.00      SOLV H
ATOM  15263  OH2 TIP3 24657     14.972 -72.482 -14.188  1.00  0.00      SOLV O
ATOM  15264  H1  TIP3 24657     14.132 -72.689 -14.635  1.00  0.00      SOLV H
ATOM  15265  H2  TIP3 24657     14.779 -72.682 -13.264  1.00  0.00      SOLV H
ATOM  15266  OH2 TIP3 24658     17.422 -70.647 -17.970  1.00  0.00      SOLV O
ATOM  15267  H1  TIP3 24658     16.847 -69.909 -18.237  1.00  0.00      SOLV H
ATOM  15268  H2  TIP3 24658     18.290 -70.232 -18.177  1.00  0.00      SOLV H
ATOM  15269  OH2 TIP3 24659     21.046 -67.903 -15.012  1.00  0.00      SOLV O
ATOM  15270  H1  TIP3 24659     21.288 -68.103 -14.083  1.00  0.00      SOLV H
ATOM  15271  H2  TIP3 24659     21.741 -67.249 -15.252  1.00  0.00      SOLV H
ATOM  15272  OH2 TIP3 24660     22.778 -65.905 -15.690  1.00  0.00      SOLV O
ATOM  15273  H1  TIP3 24660     23.663 -66.207 -15.963  1.00  0.00      SOLV H
ATOM  15274  H2  TIP3 24660     23.002 -65.423 -14.867  1.00  0.00      SOLV H
ATOM  15275  OH2 TIP3 24661     13.873 -68.520 -17.913  1.00  0.00      SOLV O
ATOM  15276  H1  TIP3 24661     13.016 -68.229 -18.272  1.00  0.00      SOLV H
ATOM  15277  H2  TIP3 24661     13.638 -68.705 -16.998  1.00  0.00      SOLV H
ATOM  15278  OH2 TIP3 24662     16.402 -68.038 -18.808  1.00  0.00      SOLV O
ATOM  15279  H1  TIP3 24662     15.494 -68.161 -18.453  1.00  0.00      SOLV H
ATOM  15280  H2  TIP3 24662     16.230 -67.495 -19.600  1.00  0.00      SOLV H
ATOM  15281  OH2 TIP3 24663     20.830 -66.565 -19.621  1.00  0.00      SOLV O
ATOM  15282  H1  TIP3 24663     20.251 -66.199 -20.311  1.00  0.00      SOLV H
ATOM  15283  H2  TIP3 24663     20.771 -65.871 -18.931  1.00  0.00      SOLV H
ATOM  15284  OH2 TIP3 24664     23.406 -66.881 -18.677  1.00  0.00      SOLV O
ATOM  15285  H1  TIP3 24664     22.497 -66.900 -19.027  1.00  0.00      SOLV H
ATOM  15286  H2  TIP3 24664     23.632 -65.940 -18.746  1.00  0.00      SOLV H
ATOM  15287  OH2 TIP3 24665     25.235 -64.563 -18.414  1.00  0.00      SOLV O
ATOM  15288  H1  TIP3 24665     24.991 -63.643 -18.664  1.00  0.00      SOLV H
ATOM  15289  H2  TIP3 24665     25.705 -64.862 -19.219  1.00  0.00      SOLV H
ATOM  15290  OH2 TIP3 24666     13.802 -69.925 -20.973  1.00  0.00      SOLV O
ATOM  15291  H1  TIP3 24666     13.963 -70.344 -20.100  1.00  0.00      SOLV H
ATOM  15292  H2  TIP3 24666     14.700 -70.030 -21.369  1.00  0.00      SOLV H
ATOM  15293  OH2 TIP3 24667     16.153 -70.454 -22.231  1.00  0.00      SOLV O
ATOM  15294  H1  TIP3 24667     16.461 -71.374 -22.120  1.00  0.00      SOLV H
ATOM  15295  H2  TIP3 24667     16.984 -69.983 -21.994  1.00  0.00      SOLV H
ATOM  15296  OH2 TIP3 24668     18.457 -69.076 -21.368  1.00  0.00      SOLV O
ATOM  15297  H1  TIP3 24668     18.979 -69.757 -21.863  1.00  0.00      SOLV H
ATOM  15298  H2  TIP3 24668     18.723 -69.239 -20.449  1.00  0.00      SOLV H
ATOM  15299  OH2 TIP3 24669     13.356 -70.896 -27.703  1.00  0.00      SOLV O
ATOM  15300  H1  TIP3 24669     12.754 -71.161 -28.426  1.00  0.00      SOLV H
ATOM  15301  H2  TIP3 24669     13.081 -69.975 -27.606  1.00  0.00      SOLV H
ATOM  15302  OH2 TIP3 24670     21.235 -66.691 -29.424  1.00  0.00      SOLV O
ATOM  15303  H1  TIP3 24670     22.095 -66.238 -29.539  1.00  0.00      SOLV H
ATOM  15304  H2  TIP3 24670     21.293 -67.308 -30.188  1.00  0.00      SOLV H
ATOM  15305  OH2 TIP3 24671     27.761 -64.947 -26.659  1.00  0.00      SOLV O
ATOM  15306  H1  TIP3 24671     27.881 -65.795 -27.150  1.00  0.00      SOLV H
ATOM  15307  H2  TIP3 24671     27.470 -64.351 -27.378  1.00  0.00      SOLV H
ATOM  15308  OH2 TIP3 24672     14.747 -69.443 -30.807  1.00  0.00      SOLV O
ATOM  15309  H1  TIP3 24672     14.475 -69.274 -29.895  1.00  0.00      SOLV H
ATOM  15310  H2  TIP3 24672     15.700 -69.652 -30.720  1.00  0.00      SOLV H
ATOM  15311  OH2 TIP3 24673     27.445 -66.449 -14.495  1.00  0.00      SOLV O
ATOM  15312  H1  TIP3 24673     26.792 -66.798 -15.132  1.00  0.00      SOLV H
ATOM  15313  H2  TIP3 24673     27.090 -65.550 -14.372  1.00  0.00      SOLV H
ATOM  15314  OH2 TIP3 24674     43.121 -67.357 -24.621  1.00  0.00      SOLV O
ATOM  15315  H1  TIP3 24674     42.776 -66.441 -24.714  1.00  0.00      SOLV H
ATOM  15316  H2  TIP3 24674     42.523 -67.835 -25.215  1.00  0.00      SOLV H
ATOM  15317  OH2 TIP3 24675     42.053 -68.413 -20.809  1.00  0.00      SOLV O
ATOM  15318  H1  TIP3 24675     42.440 -69.146 -20.332  1.00  0.00      SOLV H
ATOM  15319  H2  TIP3 24675     42.135 -68.702 -21.747  1.00  0.00      SOLV H
ATOM  15320  OH2 TIP3 24676     35.145 -71.221 -19.524  1.00  0.00      SOLV O
ATOM  15321  H1  TIP3 24676     35.424 -71.958 -18.960  1.00  0.00      SOLV H
ATOM  15322  H2  TIP3 24676     35.824 -70.551 -19.357  1.00  0.00      SOLV H
ATOM  15323  OH2 TIP3 24677     44.743 -64.376 -22.853  1.00  0.00      SOLV O
ATOM  15324  H1  TIP3 24677     44.714 -65.229 -22.406  1.00  0.00      SOLV H
ATOM  15325  H2  TIP3 24677     44.692 -63.757 -22.110  1.00  0.00      SOLV H
ATOM  15326  OH2 TIP3 24678     34.615 -66.817 -21.055  1.00  0.00      SOLV O
ATOM  15327  H1  TIP3 24678     34.644 -67.753 -21.348  1.00  0.00      SOLV H
ATOM  15328  H2  TIP3 24678     35.568 -66.640 -20.976  1.00  0.00      SOLV H
ATOM  15329  OH2 TIP3 24679     33.583 -71.181 -23.505  1.00  0.00      SOLV O
ATOM  15330  H1  TIP3 24679     33.835 -72.078 -23.225  1.00  0.00      SOLV H
ATOM  15331  H2  TIP3 24679     34.286 -71.030 -24.155  1.00  0.00      SOLV H
ATOM  15332  OH2 TIP3 24680     40.420 -60.507 -22.478  1.00  0.00      SOLV O
ATOM  15333  H1  TIP3 24680     41.180 -60.973 -22.906  1.00  0.00      SOLV H
ATOM  15334  H2  TIP3 24680     40.339 -61.019 -21.671  1.00  0.00      SOLV H
ATOM  15335  OH2 TIP3 24681     39.928 -66.651 -20.646  1.00  0.00      SOLV O
ATOM  15336  H1  TIP3 24681     40.488 -67.204 -21.218  1.00  0.00      SOLV H
ATOM  15337  H2  TIP3 24681     40.637 -66.261 -20.101  1.00  0.00      SOLV H
ATOM  15338  OH2 TIP3 24682     42.061 -64.998 -25.566  1.00  0.00      SOLV O
ATOM  15339  H1  TIP3 24682     41.718 -65.373 -26.398  1.00  0.00      SOLV H
ATOM  15340  H2  TIP3 24682     41.398 -64.299 -25.420  1.00  0.00      SOLV H
ATOM  15341  OH2 TIP3 24683     38.205 -68.300 -18.799  1.00  0.00      SOLV O
ATOM  15342  H1  TIP3 24683     37.320 -67.960 -18.527  1.00  0.00      SOLV H
ATOM  15343  H2  TIP3 24683     38.619 -67.483 -19.122  1.00  0.00      SOLV H
ATOM  15344  OH2 TIP3 24684     35.983 -66.966 -18.010  1.00  0.00      SOLV O
ATOM  15345  H1  TIP3 24684     35.636 -66.161 -18.410  1.00  0.00      SOLV H
ATOM  15346  H2  TIP3 24684     35.172 -67.332 -17.590  1.00  0.00      SOLV H
ATOM  15347  OH2 TIP3 24685     32.366 -68.645 -27.241  1.00  0.00      SOLV O
ATOM  15348  H1  TIP3 24685     32.052 -68.354 -28.112  1.00  0.00      SOLV H
ATOM  15349  H2  TIP3 24685     32.276 -67.842 -26.693  1.00  0.00      SOLV H
ATOM  15350  OH2 TIP3 24686     44.705 -62.509 -20.427  1.00  0.00      SOLV O
ATOM  15351  H1  TIP3 24686     43.761 -62.761 -20.321  1.00  0.00      SOLV H
ATOM  15352  H2  TIP3 24686     44.619 -61.564 -20.648  1.00  0.00      SOLV H
ATOM  15353  OH2 TIP3 24687     42.445 -61.444 -23.928  1.00  0.00      SOLV O
ATOM  15354  H1  TIP3 24687     43.118 -62.033 -24.333  1.00  0.00      SOLV H
ATOM  15355  H2  TIP3 24687     42.767 -60.572 -24.233  1.00  0.00      SOLV H
ATOM  15356  OH2 TIP3 24688     44.341 -63.005 -25.304  1.00  0.00      SOLV O
ATOM  15357  H1  TIP3 24688     44.169 -63.753 -25.896  1.00  0.00      SOLV H
ATOM  15358  H2  TIP3 24688     44.527 -63.494 -24.475  1.00  0.00      SOLV H
ATOM  15359  OH2 TIP3 24689     46.348 -63.773 -16.851  1.00  0.00      SOLV O
ATOM  15360  H1  TIP3 24689     46.582 -64.372 -17.596  1.00  0.00      SOLV H
ATOM  15361  H2  TIP3 24689     46.219 -62.921 -17.313  1.00  0.00      SOLV H
ATOM  15362  OH2 TIP3 24690     41.861 -68.701 -27.074  1.00  0.00      SOLV O
ATOM  15363  H1  TIP3 24690     41.197 -68.072 -27.403  1.00  0.00      SOLV H
ATOM  15364  H2  TIP3 24690     42.677 -68.321 -27.475  1.00  0.00      SOLV H
ATOM  15365  OH2 TIP3 24691     49.224 -66.714 -19.310  1.00  0.00      SOLV O
ATOM  15366  H1  TIP3 24691     48.472 -66.236 -18.922  1.00  0.00      SOLV H
ATOM  15367  H2  TIP3 24691     49.673 -66.025 -19.840  1.00  0.00      SOLV H
ATOM  15368  OH2 TIP3 24692     45.403 -67.009 -25.965  1.00  0.00      SOLV O
ATOM  15369  H1  TIP3 24692     44.620 -67.220 -25.408  1.00  0.00      SOLV H
ATOM  15370  H2  TIP3 24692     46.135 -67.538 -25.612  1.00  0.00      SOLV H
ATOM  15371  OH2 TIP3 24693     45.021 -68.769 -17.885  1.00  0.00      SOLV O
ATOM  15372  H1  TIP3 24693     45.132 -68.344 -17.024  1.00  0.00      SOLV H
ATOM  15373  H2  TIP3 24693     44.147 -68.472 -18.117  1.00  0.00      SOLV H
ATOM  15374  OH2 TIP3 24694     37.187 -69.396 -24.187  1.00  0.00      SOLV O
ATOM  15375  H1  TIP3 24694     36.971 -69.844 -25.025  1.00  0.00      SOLV H
ATOM  15376  H2  TIP3 24694     37.994 -69.851 -23.928  1.00  0.00      SOLV H
ATOM  15377  OH2 TIP3 24695     37.324 -65.732 -21.497  1.00  0.00      SOLV O
ATOM  15378  H1  TIP3 24695     37.442 -66.157 -22.360  1.00  0.00      SOLV H
ATOM  15379  H2  TIP3 24695     38.215 -65.853 -21.115  1.00  0.00      SOLV H
ATOM  15380  OH2 TIP3 24696     37.649 -70.235 -20.525  1.00  0.00      SOLV O
ATOM  15381  H1  TIP3 24696     38.331 -70.232 -21.218  1.00  0.00      SOLV H
ATOM  15382  H2  TIP3 24696     37.964 -69.532 -19.918  1.00  0.00      SOLV H
ATOM  15383  OH2 TIP3 24697     42.098 -63.067 -19.907  1.00  0.00      SOLV O
ATOM  15384  H1  TIP3 24697     41.676 -62.554 -19.202  1.00  0.00      SOLV H
ATOM  15385  H2  TIP3 24697     42.111 -63.972 -19.529  1.00  0.00      SOLV H
ATOM  15386  OH2 TIP3 24698     37.418 -65.931 -15.871  1.00  0.00      SOLV O
ATOM  15387  H1  TIP3 24698     36.745 -65.390 -15.409  1.00  0.00      SOLV H
ATOM  15388  H2  TIP3 24698     36.875 -66.351 -16.563  1.00  0.00      SOLV H
ATOM  15389  OH2 TIP3 24699     44.189 -67.880 -28.096  1.00  0.00      SOLV O
ATOM  15390  H1  TIP3 24699     44.925 -67.711 -27.466  1.00  0.00      SOLV H
ATOM  15391  H2  TIP3 24699     44.501 -67.502 -28.932  1.00  0.00      SOLV H
ATOM  15392  OH2 TIP3 24700     35.741 -70.597 -16.703  1.00  0.00      SOLV O
ATOM  15393  H1  TIP3 24700     35.573 -70.009 -15.938  1.00  0.00      SOLV H
ATOM  15394  H2  TIP3 24700     34.823 -70.839 -16.933  1.00  0.00      SOLV H
ATOM  15395  OH2 TIP3 24701     40.120 -62.778 -25.048  1.00  0.00      SOLV O
ATOM  15396  H1  TIP3 24701     40.494 -62.337 -24.276  1.00  0.00      SOLV H
ATOM  15397  H2  TIP3 24701     39.341 -62.255 -25.263  1.00  0.00      SOLV H
ATOM  15398  OH2 TIP3 24702     35.032 -64.727 -15.110  1.00  0.00      SOLV O
ATOM  15399  H1  TIP3 24702     34.936 -64.529 -16.051  1.00  0.00      SOLV H
ATOM  15400  H2  TIP3 24702     34.165 -65.110 -14.864  1.00  0.00      SOLV H
ATOM  15401  OH2 TIP3 24703     36.762 -70.545 -26.955  1.00  0.00      SOLV O
ATOM  15402  H1  TIP3 24703     36.045 -69.968 -27.287  1.00  0.00      SOLV H
ATOM  15403  H2  TIP3 24703     36.255 -71.323 -26.670  1.00  0.00      SOLV H
ATOM  15404  OH2 TIP3 24704     47.038 -60.933 -30.299  1.00  0.00      SOLV O
ATOM  15405  H1  TIP3 24704     46.903 -59.984 -30.080  1.00  0.00      SOLV H
ATOM  15406  H2  TIP3 24704     48.015 -61.007 -30.238  1.00  0.00      SOLV H
ATOM  15407  OH2 TIP3 24705     31.964 -69.664 -17.755  1.00  0.00      SOLV O
ATOM  15408  H1  TIP3 24705     31.639 -69.824 -18.658  1.00  0.00      SOLV H
ATOM  15409  H2  TIP3 24705     32.463 -70.490 -17.567  1.00  0.00      SOLV H
ATOM  15410  OH2 TIP3 24706     30.905 -67.108 -20.993  1.00  0.00      SOLV O
ATOM  15411  H1  TIP3 24706     31.860 -66.959 -20.967  1.00  0.00      SOLV H
ATOM  15412  H2  TIP3 24706     30.582 -66.418 -20.396  1.00  0.00      SOLV H
ATOM  15413  OH2 TIP3 24707     47.919 -60.404 -15.204  1.00  0.00      SOLV O
ATOM  15414  H1  TIP3 24707     48.092 -61.360 -15.283  1.00  0.00      SOLV H
ATOM  15415  H2  TIP3 24707     46.987 -60.426 -14.889  1.00  0.00      SOLV H
ATOM  15416  OH2 TIP3 24708     39.572 -63.929 -16.351  1.00  0.00      SOLV O
ATOM  15417  H1  TIP3 24708     39.258 -63.079 -15.966  1.00  0.00      SOLV H
ATOM  15418  H2  TIP3 24708     38.771 -64.464 -16.208  1.00  0.00      SOLV H
ATOM  15419  OH2 TIP3 24709     38.756 -60.167 -26.599  1.00  0.00      SOLV O
ATOM  15420  H1  TIP3 24709     38.598 -60.309 -27.550  1.00  0.00      SOLV H
ATOM  15421  H2  TIP3 24709     38.341 -59.307 -26.421  1.00  0.00      SOLV H
ATOM  15422  OH2 TIP3 24710     33.013 -63.377 -24.764  1.00  0.00      SOLV O
ATOM  15423  H1  TIP3 24710     33.352 -63.684 -23.893  1.00  0.00      SOLV H
ATOM  15424  H2  TIP3 24710     32.411 -64.107 -24.973  1.00  0.00      SOLV H
ATOM  15425  OH2 TIP3 24711     41.778 -59.896 -29.667  1.00  0.00      SOLV O
ATOM  15426  H1  TIP3 24711     42.479 -60.462 -30.050  1.00  0.00      SOLV H
ATOM  15427  H2  TIP3 24711     41.864 -60.105 -28.711  1.00  0.00      SOLV H
ATOM  15428  OH2 TIP3 24712     41.539 -60.099 -26.881  1.00  0.00      SOLV O
ATOM  15429  H1  TIP3 24712     40.612 -60.337 -26.666  1.00  0.00      SOLV H
ATOM  15430  H2  TIP3 24712     42.021 -60.699 -26.290  1.00  0.00      SOLV H
ATOM  15431  OH2 TIP3 24713     33.678 -67.630 -16.827  1.00  0.00      SOLV O
ATOM  15432  H1  TIP3 24713     34.053 -67.942 -15.969  1.00  0.00      SOLV H
ATOM  15433  H2  TIP3 24713     33.075 -68.358 -17.062  1.00  0.00      SOLV H
ATOM  15434  OH2 TIP3 24714     45.455 -66.568 -30.884  1.00  0.00      SOLV O
ATOM  15435  H1  TIP3 24714     45.625 -67.079 -31.688  1.00  0.00      SOLV H
ATOM  15436  H2  TIP3 24714     46.321 -66.218 -30.630  1.00  0.00      SOLV H
ATOM  15437  OH2 TIP3 24715     43.971 -57.698 -14.145  1.00  0.00      SOLV O
ATOM  15438  H1  TIP3 24715     44.112 -57.234 -14.989  1.00  0.00      SOLV H
ATOM  15439  H2  TIP3 24715     44.526 -57.177 -13.538  1.00  0.00      SOLV H
ATOM  15440  OH2 TIP3 24716     34.834 -68.751 -14.649  1.00  0.00      SOLV O
ATOM  15441  H1  TIP3 24716     35.495 -68.486 -13.981  1.00  0.00      SOLV H
ATOM  15442  H2  TIP3 24716     34.104 -69.008 -14.054  1.00  0.00      SOLV H
ATOM  15443  OH2 TIP3 24717     46.735 -65.477 -18.926  1.00  0.00      SOLV O
ATOM  15444  H1  TIP3 24717     47.154 -64.893 -19.596  1.00  0.00      SOLV H
ATOM  15445  H2  TIP3 24717     45.992 -65.861 -19.429  1.00  0.00      SOLV H
ATOM  15446  OH2 TIP3 24718     41.109 -66.460 -16.531  1.00  0.00      SOLV O
ATOM  15447  H1  TIP3 24718     40.951 -66.951 -15.712  1.00  0.00      SOLV H
ATOM  15448  H2  TIP3 24718     40.556 -65.671 -16.391  1.00  0.00      SOLV H
ATOM  15449  OH2 TIP3 24719     35.374 -69.363 -21.914  1.00  0.00      SOLV O
ATOM  15450  H1  TIP3 24719     36.003 -69.278 -22.652  1.00  0.00      SOLV H
ATOM  15451  H2  TIP3 24719     35.736 -70.142 -21.457  1.00  0.00      SOLV H
ATOM  15452  OH2 TIP3 24720     33.247 -71.813 -16.782  1.00  0.00      SOLV O
ATOM  15453  H1  TIP3 24720     33.300 -72.099 -15.844  1.00  0.00      SOLV H
ATOM  15454  H2  TIP3 24720     32.636 -72.498 -17.127  1.00  0.00      SOLV H
ATOM  15455  OH2 TIP3 24721     39.669 -69.849 -14.426  1.00  0.00      SOLV O
ATOM  15456  H1  TIP3 24721     39.412 -70.355 -15.224  1.00  0.00      SOLV H
ATOM  15457  H2  TIP3 24721     40.630 -69.989 -14.446  1.00  0.00      SOLV H
ATOM  15458  OH2 TIP3 24722     42.372 -63.411 -16.589  1.00  0.00      SOLV O
ATOM  15459  H1  TIP3 24722     41.425 -63.593 -16.730  1.00  0.00      SOLV H
ATOM  15460  H2  TIP3 24722     42.348 -63.140 -15.645  1.00  0.00      SOLV H
ATOM  15461  OH2 TIP3 24723     48.489 -63.314 -15.324  1.00  0.00      SOLV O
ATOM  15462  H1  TIP3 24723     47.573 -63.454 -15.660  1.00  0.00      SOLV H
ATOM  15463  H2  TIP3 24723     48.974 -63.247 -16.173  1.00  0.00      SOLV H
ATOM  15464  OH2 TIP3 24724     45.828 -61.107 -27.772  1.00  0.00      SOLV O
ATOM  15465  H1  TIP3 24724     45.708 -61.975 -27.356  1.00  0.00      SOLV H
ATOM  15466  H2  TIP3 24724     46.215 -61.317 -28.636  1.00  0.00      SOLV H
ATOM  15467  OH2 TIP3 24725     44.879 -66.956 -20.601  1.00  0.00      SOLV O
ATOM  15468  H1  TIP3 24725     44.062 -67.415 -20.835  1.00  0.00      SOLV H
ATOM  15469  H2  TIP3 24725     45.563 -67.488 -21.026  1.00  0.00      SOLV H
ATOM  15470  OH2 TIP3 24726     36.448 -65.361 -24.542  1.00  0.00      SOLV O
ATOM  15471  H1  TIP3 24726     36.622 -64.439 -24.794  1.00  0.00      SOLV H
ATOM  15472  H2  TIP3 24726     35.544 -65.472 -24.847  1.00  0.00      SOLV H
ATOM  15473  OH2 TIP3 24727     34.092 -71.537 -30.135  1.00  0.00      SOLV O
ATOM  15474  H1  TIP3 24727     34.499 -70.844 -29.577  1.00  0.00      SOLV H
ATOM  15475  H2  TIP3 24727     33.240 -71.689 -29.675  1.00  0.00      SOLV H
ATOM  15476  OH2 TIP3 24728     38.590 -67.103 -24.868  1.00  0.00      SOLV O
ATOM  15477  H1  TIP3 24728     38.001 -66.334 -24.941  1.00  0.00      SOLV H
ATOM  15478  H2  TIP3 24728     37.970 -67.808 -24.636  1.00  0.00      SOLV H
ATOM  15479  OH2 TIP3 24729     35.638 -62.767 -25.492  1.00  0.00      SOLV O
ATOM  15480  H1  TIP3 24729     34.696 -62.974 -25.343  1.00  0.00      SOLV H
ATOM  15481  H2  TIP3 24729     35.702 -61.870 -25.128  1.00  0.00      SOLV H
ATOM  15482  OH2 TIP3 24730     42.203 -65.660 -18.998  1.00  0.00      SOLV O
ATOM  15483  H1  TIP3 24730     41.968 -65.916 -18.081  1.00  0.00      SOLV H
ATOM  15484  H2  TIP3 24730     43.109 -65.985 -19.081  1.00  0.00      SOLV H
ATOM  15485  OH2 TIP3 24731     44.099 -63.816 -29.899  1.00  0.00      SOLV O
ATOM  15486  H1  TIP3 24731     44.532 -64.185 -29.094  1.00  0.00      SOLV H
ATOM  15487  H2  TIP3 24731     43.252 -64.286 -29.827  1.00  0.00      SOLV H
ATOM  15488  OH2 TIP3 24732     43.342 -60.374 -16.549  1.00  0.00      SOLV O
ATOM  15489  H1  TIP3 24732     42.841 -61.069 -17.009  1.00  0.00      SOLV H
ATOM  15490  H2  TIP3 24732     43.270 -59.618 -17.168  1.00  0.00      SOLV H
ATOM  15491  OH2 TIP3 24733     46.868 -58.241 -29.640  1.00  0.00      SOLV O
ATOM  15492  H1  TIP3 24733     47.275 -57.374 -29.819  1.00  0.00      SOLV H
ATOM  15493  H2  TIP3 24733     45.974 -57.928 -29.378  1.00  0.00      SOLV H
ATOM  15494  OH2 TIP3 24734     45.371 -64.805 -27.659  1.00  0.00      SOLV O
ATOM  15495  H1  TIP3 24734     45.265 -65.624 -27.123  1.00  0.00      SOLV H
ATOM  15496  H2  TIP3 24734     46.251 -64.564 -27.351  1.00  0.00      SOLV H
ATOM  15497  OH2 TIP3 24735     32.046 -65.370 -18.702  1.00  0.00      SOLV O
ATOM  15498  H1  TIP3 24735     32.628 -66.136 -18.628  1.00  0.00      SOLV H
ATOM  15499  H2  TIP3 24735     32.220 -64.915 -17.866  1.00  0.00      SOLV H
ATOM  15500  OH2 TIP3 24736     38.122 -64.820 -31.463  1.00  0.00      SOLV O
ATOM  15501  H1  TIP3 24736     38.596 -65.544 -31.905  1.00  0.00      SOLV H
ATOM  15502  H2  TIP3 24736     37.955 -65.227 -30.586  1.00  0.00      SOLV H
ATOM  15503  OH2 TIP3 24737     37.038 -65.619 -28.935  1.00  0.00      SOLV O
ATOM  15504  H1  TIP3 24737     37.750 -65.953 -28.357  1.00  0.00      SOLV H
ATOM  15505  H2  TIP3 24737     36.992 -64.681 -28.645  1.00  0.00      SOLV H
ATOM  15506  OH2 TIP3 24738     34.779 -69.372 -28.438  1.00  0.00      SOLV O
ATOM  15507  H1  TIP3 24738     34.005 -69.164 -27.879  1.00  0.00      SOLV H
ATOM  15508  H2  TIP3 24738     35.041 -68.482 -28.734  1.00  0.00      SOLV H
ATOM  15509  OH2 TIP3 24739     36.345 -63.042 -28.271  1.00  0.00      SOLV O
ATOM  15510  H1  TIP3 24739     36.311 -62.177 -28.729  1.00  0.00      SOLV H
ATOM  15511  H2  TIP3 24739     36.189 -62.794 -27.342  1.00  0.00      SOLV H
ATOM  15512  OH2 TIP3 24740     34.503 -66.698 -29.682  1.00  0.00      SOLV O
ATOM  15513  H1  TIP3 24740     34.945 -65.933 -29.269  1.00  0.00      SOLV H
ATOM  15514  H2  TIP3 24740     35.223 -66.968 -30.282  1.00  0.00      SOLV H
ATOM  15515  OH2 TIP3 24741     44.371 -59.632 -20.511  1.00  0.00      SOLV O
ATOM  15516  H1  TIP3 24741     44.061 -59.042 -21.227  1.00  0.00      SOLV H
ATOM  15517  H2  TIP3 24741     45.280 -59.282 -20.396  1.00  0.00      SOLV H
ATOM  15518  OH2 TIP3 24742     32.251 -66.044 -25.642  1.00  0.00      SOLV O
ATOM  15519  H1  TIP3 24742     31.301 -65.884 -25.619  1.00  0.00      SOLV H
ATOM  15520  H2  TIP3 24742     32.523 -65.452 -26.359  1.00  0.00      SOLV H
ATOM  15521  OH2 TIP3 24743     30.593 -63.769 -14.197  1.00  0.00      SOLV O
ATOM  15522  H1  TIP3 24743     31.333 -63.793 -13.558  1.00  0.00      SOLV H
ATOM  15523  H2  TIP3 24743     30.571 -64.693 -14.497  1.00  0.00      SOLV H
ATOM  15524  OH2 TIP3 24744     35.349 -63.300 -12.656  1.00  0.00      SOLV O
ATOM  15525  H1  TIP3 24744     36.258 -63.475 -12.369  1.00  0.00      SOLV H
ATOM  15526  H2  TIP3 24744     35.409 -63.566 -13.592  1.00  0.00      SOLV H
ATOM  15527  OH2 TIP3 24745     39.456 -62.357 -31.340  1.00  0.00      SOLV O
ATOM  15528  H1  TIP3 24745     38.990 -63.176 -31.059  1.00  0.00      SOLV H
ATOM  15529  H2  TIP3 24745     40.350 -62.706 -31.455  1.00  0.00      SOLV H
ATOM  15530  OH2 TIP3 24746     42.143 -62.683 -13.955  1.00  0.00      SOLV O
ATOM  15531  H1  TIP3 24746     42.061 -63.580 -13.570  1.00  0.00      SOLV H
ATOM  15532  H2  TIP3 24746     42.743 -62.238 -13.327  1.00  0.00      SOLV H
ATOM  15533  OH2 TIP3 24747     43.796 -61.090 -31.125  1.00  0.00      SOLV O
ATOM  15534  H1  TIP3 24747     44.294 -61.722 -30.579  1.00  0.00      SOLV H
ATOM  15535  H2  TIP3 24747     44.505 -60.633 -31.608  1.00  0.00      SOLV H
ATOM  15536  OH2 TIP3 24748     32.618 -69.649 -13.318  1.00  0.00      SOLV O
ATOM  15537  H1  TIP3 24748     33.071 -70.472 -13.563  1.00  0.00      SOLV H
ATOM  15538  H2  TIP3 24748     31.828 -69.675 -13.895  1.00  0.00      SOLV H
ATOM  15539  OH2 TIP3 24749     36.570 -68.033 -31.350  1.00  0.00      SOLV O
ATOM  15540  H1  TIP3 24749     36.971 -68.528 -30.616  1.00  0.00      SOLV H
ATOM  15541  H2  TIP3 24749     37.379 -67.711 -31.788  1.00  0.00      SOLV H
ATOM  15542  OH2 TIP3 24750     38.898 -67.385 -13.879  1.00  0.00      SOLV O
ATOM  15543  H1  TIP3 24750     38.539 -67.243 -14.771  1.00  0.00      SOLV H
ATOM  15544  H2  TIP3 24750     39.308 -68.281 -13.977  1.00  0.00      SOLV H
ATOM  15545  OH2 TIP3 24751     41.377 -65.056 -31.449  1.00  0.00      SOLV O
ATOM  15546  H1  TIP3 24751     41.014 -65.102 -30.531  1.00  0.00      SOLV H
ATOM  15547  H2  TIP3 24751     41.463 -66.012 -31.611  1.00  0.00      SOLV H
ATOM  15548  OH2 TIP3 24752     44.324 -65.693 -16.544  1.00  0.00      SOLV O
ATOM  15549  H1  TIP3 24752     44.930 -64.927 -16.614  1.00  0.00      SOLV H
ATOM  15550  H2  TIP3 24752     43.470 -65.240 -16.463  1.00  0.00      SOLV H
ATOM  15551  OH2 TIP3 24753     35.138 -71.565 -13.700  1.00  0.00      SOLV O
ATOM  15552  H1  TIP3 24753     35.475 -72.443 -13.922  1.00  0.00      SOLV H
ATOM  15553  H2  TIP3 24753     34.791 -71.655 -12.780  1.00  0.00      SOLV H
ATOM  15554  OH2 TIP3 24754     38.366 -69.347 -29.008  1.00  0.00      SOLV O
ATOM  15555  H1  TIP3 24754     37.963 -69.897 -28.309  1.00  0.00      SOLV H
ATOM  15556  H2  TIP3 24754     38.665 -69.939 -29.701  1.00  0.00      SOLV H
ATOM  15557  OH2 TIP3 24755     38.491 -71.255 -16.420  1.00  0.00      SOLV O
ATOM  15558  H1  TIP3 24755     37.549 -71.042 -16.294  1.00  0.00      SOLV H
ATOM  15559  H2  TIP3 24755     38.686 -70.939 -17.308  1.00  0.00      SOLV H
ATOM  15560  OH2 TIP3 24756     42.383 -67.656 -13.265  1.00  0.00      SOLV O
ATOM  15561  H1  TIP3 24756     43.279 -67.291 -13.269  1.00  0.00      SOLV H
ATOM  15562  H2  TIP3 24756     42.485 -68.389 -12.639  1.00  0.00      SOLV H
ATOM  15563  OH2 TIP3 24757     48.069 -65.386 -31.245  1.00  0.00      SOLV O
ATOM  15564  H1  TIP3 24757     47.887 -65.796 -32.098  1.00  0.00      SOLV H
ATOM  15565  H2  TIP3 24757     47.670 -64.498 -31.358  1.00  0.00      SOLV H
ATOM  15566  OH2 TIP3 24758     40.332 -69.536 -17.706  1.00  0.00      SOLV O
ATOM  15567  H1  TIP3 24758     41.067 -69.243 -18.240  1.00  0.00      SOLV H
ATOM  15568  H2  TIP3 24758     39.596 -68.950 -17.980  1.00  0.00      SOLV H
ATOM  15569  OH2 TIP3 24759     45.431 -67.301 -14.670  1.00  0.00      SOLV O
ATOM  15570  H1  TIP3 24759     44.913 -66.692 -15.235  1.00  0.00      SOLV H
ATOM  15571  H2  TIP3 24759     46.327 -66.949 -14.829  1.00  0.00      SOLV H
ATOM  15572  OH2 TIP3 24760     36.257 -60.594 -29.555  1.00  0.00      SOLV O
ATOM  15573  H1  TIP3 24760     37.200 -60.342 -29.509  1.00  0.00      SOLV H
ATOM  15574  H2  TIP3 24760     35.974 -60.067 -30.316  1.00  0.00      SOLV H
ATOM  15575  OH2 TIP3 24761     32.050 -67.833 -30.158  1.00  0.00      SOLV O
ATOM  15576  H1  TIP3 24761     32.926 -67.456 -29.917  1.00  0.00      SOLV H
ATOM  15577  H2  TIP3 24761     32.316 -68.541 -30.786  1.00  0.00      SOLV H
ATOM  15578  OH2 TIP3 24762     29.128 -63.222 -25.092  1.00  0.00      SOLV O
ATOM  15579  H1  TIP3 24762     28.642 -63.885 -25.633  1.00  0.00      SOLV H
ATOM  15580  H2  TIP3 24762     29.580 -63.808 -24.445  1.00  0.00      SOLV H
ATOM  15581  OH2 TIP3 24763     30.410 -64.782 -23.301  1.00  0.00      SOLV O
ATOM  15582  H1  TIP3 24763     30.462 -65.719 -23.068  1.00  0.00      SOLV H
ATOM  15583  H2  TIP3 24763     30.644 -64.376 -22.442  1.00  0.00      SOLV H
ATOM  15584  OH2 TIP3 24764     46.670 -58.156 -20.267  1.00  0.00      SOLV O
ATOM  15585  H1  TIP3 24764     46.703 -58.019 -19.304  1.00  0.00      SOLV H
ATOM  15586  H2  TIP3 24764     47.230 -57.433 -20.583  1.00  0.00      SOLV H
ATOM  15587  OH2 TIP3 24765     46.465 -58.699 -17.423  1.00  0.00      SOLV O
ATOM  15588  H1  TIP3 24765     46.262 -59.599 -17.747  1.00  0.00      SOLV H
ATOM  15589  H2  TIP3 24765     47.088 -58.921 -16.713  1.00  0.00      SOLV H
ATOM  15590  OH2 TIP3 24766     46.405 -63.250 -12.745  1.00  0.00      SOLV O
ATOM  15591  H1  TIP3 24766     45.602 -63.581 -12.303  1.00  0.00      SOLV H
ATOM  15592  H2  TIP3 24766     46.559 -62.397 -12.290  1.00  0.00      SOLV H
ATOM  15593  OH2 TIP3 24767     48.151 -63.545 -20.275  1.00  0.00      SOLV O
ATOM  15594  H1  TIP3 24767     48.955 -63.748 -20.786  1.00  0.00      SOLV H
ATOM  15595  H2  TIP3 24767     47.927 -62.661 -20.617  1.00  0.00      SOLV H
ATOM  15596  OH2 TIP3 24768     45.720 -61.382 -18.059  1.00  0.00      SOLV O
ATOM  15597  H1  TIP3 24768     44.910 -61.264 -17.539  1.00  0.00      SOLV H
ATOM  15598  H2  TIP3 24768     45.397 -61.858 -18.855  1.00  0.00      SOLV H
ATOM  15599  OH2 TIP3 24769     49.644 -65.913 -29.134  1.00  0.00      SOLV O
ATOM  15600  H1  TIP3 24769     48.857 -65.885 -29.707  1.00  0.00      SOLV H
ATOM  15601  H2  TIP3 24769     49.227 -65.886 -28.232  1.00  0.00      SOLV H
ATOM  15602  OH2 TIP3 24770     32.806 -71.235 -20.835  1.00  0.00      SOLV O
ATOM  15603  H1  TIP3 24770     33.059 -71.078 -21.767  1.00  0.00      SOLV H
ATOM  15604  H2  TIP3 24770     33.688 -71.151 -20.393  1.00  0.00      SOLV H
ATOM  15605  OH2 TIP3 24771     47.868 -66.119 -14.924  1.00  0.00      SOLV O
ATOM  15606  H1  TIP3 24771     48.687 -66.558 -15.237  1.00  0.00      SOLV H
ATOM  15607  H2  TIP3 24771     48.048 -65.198 -15.187  1.00  0.00      SOLV H
ATOM  15608  OH2 TIP3 24772     43.596 -59.126 -24.729  1.00  0.00      SOLV O
ATOM  15609  H1  TIP3 24772     44.346 -59.204 -25.349  1.00  0.00      SOLV H
ATOM  15610  H2  TIP3 24772     43.966 -58.554 -24.042  1.00  0.00      SOLV H
ATOM  15611  OH2 TIP3 24773     32.722 -66.136 -14.184  1.00  0.00      SOLV O
ATOM  15612  H1  TIP3 24773     31.910 -66.419 -14.636  1.00  0.00      SOLV H
ATOM  15613  H2  TIP3 24773     32.581 -66.434 -13.277  1.00  0.00      SOLV H
ATOM  15614  OH2 TIP3 24774     38.865 -61.626 -15.003  1.00  0.00      SOLV O
ATOM  15615  H1  TIP3 24774     39.074 -61.818 -14.068  1.00  0.00      SOLV H
ATOM  15616  H2  TIP3 24774     39.520 -60.941 -15.234  1.00  0.00      SOLV H
ATOM  15617  OH2 TIP3 24775     40.613 -59.567 -15.767  1.00  0.00      SOLV O
ATOM  15618  H1  TIP3 24775     41.489 -59.958 -15.910  1.00  0.00      SOLV H
ATOM  15619  H2  TIP3 24775     40.743 -59.148 -14.891  1.00  0.00      SOLV H
ATOM  15620  OH2 TIP3 24776     31.609 -62.312 -17.952  1.00  0.00      SOLV O
ATOM  15621  H1  TIP3 24776     30.780 -61.926 -18.271  1.00  0.00      SOLV H
ATOM  15622  H2  TIP3 24776     31.458 -62.391 -17.009  1.00  0.00      SOLV H
ATOM  15623  OH2 TIP3 24777     41.217 -60.592 -18.730  1.00  0.00      SOLV O
ATOM  15624  H1  TIP3 24777     40.291 -60.693 -18.939  1.00  0.00      SOLV H
ATOM  15625  H2  TIP3 24777     41.420 -59.643 -18.749  1.00  0.00      SOLV H
ATOM  15626  OH2 TIP3 24778     42.977 -58.282 -18.435  1.00  0.00      SOLV O
ATOM  15627  H1  TIP3 24778     42.791 -57.345 -18.673  1.00  0.00      SOLV H
ATOM  15628  H2  TIP3 24778     43.483 -58.582 -19.218  1.00  0.00      SOLV H
ATOM  15629  OH2 TIP3 24779     31.578 -63.662 -20.995  1.00  0.00      SOLV O
ATOM  15630  H1  TIP3 24779     31.736 -64.012 -20.091  1.00  0.00      SOLV H
ATOM  15631  H2  TIP3 24779     32.486 -63.731 -21.360  1.00  0.00      SOLV H
ATOM  15632  OH2 TIP3 24780     33.972 -64.180 -22.292  1.00  0.00      SOLV O
ATOM  15633  H1  TIP3 24780     34.201 -65.105 -22.073  1.00  0.00      SOLV H
ATOM  15634  H2  TIP3 24780     34.750 -63.703 -21.936  1.00  0.00      SOLV H
ATOM  15635  OH2 TIP3 24781     36.345 -62.839 -21.449  1.00  0.00      SOLV O
ATOM  15636  H1  TIP3 24781     36.809 -63.667 -21.670  1.00  0.00      SOLV H
ATOM  15637  H2  TIP3 24781     36.330 -62.866 -20.477  1.00  0.00      SOLV H
ATOM  15638  OH2 TIP3 24782     31.157 -64.600 -27.758  1.00  0.00      SOLV O
ATOM  15639  H1  TIP3 24782     30.508 -64.868 -28.432  1.00  0.00      SOLV H
ATOM  15640  H2  TIP3 24782     30.846 -63.706 -27.568  1.00  0.00      SOLV H
ATOM  15641  OH2 TIP3 24783     38.988 -60.323 -29.480  1.00  0.00      SOLV O
ATOM  15642  H1  TIP3 24783     39.902 -59.988 -29.535  1.00  0.00      SOLV H
ATOM  15643  H2  TIP3 24783     39.064 -61.088 -30.090  1.00  0.00      SOLV H
ATOM  15644  OH2 TIP3 24784     45.569 -58.651 -26.671  1.00  0.00      SOLV O
ATOM  15645  H1  TIP3 24784     45.648 -59.515 -27.143  1.00  0.00      SOLV H
ATOM  15646  H2  TIP3 24784     45.230 -58.071 -27.379  1.00  0.00      SOLV H
ATOM  15647  OH2 TIP3 24785     32.541 -63.092 -30.812  1.00  0.00      SOLV O
ATOM  15648  H1  TIP3 24785     32.237 -63.025 -29.895  1.00  0.00      SOLV H
ATOM  15649  H2  TIP3 24785     33.470 -63.382 -30.698  1.00  0.00      SOLV H
ATOM  15650  OH2 TIP3 24786     45.246 -60.150 -14.516  1.00  0.00      SOLV O
ATOM  15651  H1  TIP3 24786     44.571 -60.525 -15.116  1.00  0.00      SOLV H
ATOM  15652  H2  TIP3 24786     44.852 -59.270 -14.363  1.00  0.00      SOLV H
ATOM  15653  OH2 TIP3 24787     60.988 -61.033 -24.752  1.00  0.00      SOLV O
ATOM  15654  H1  TIP3 24787     60.539 -60.204 -24.593  1.00  0.00      SOLV H
ATOM  15655  H2  TIP3 24787     60.323 -61.593 -25.200  1.00  0.00      SOLV H
ATOM  15656  OH2 TIP3 24788     59.860 -62.099 -20.828  1.00  0.00      SOLV O
ATOM  15657  H1  TIP3 24788     60.148 -62.843 -20.296  1.00  0.00      SOLV H
ATOM  15658  H2  TIP3 24788     59.889 -62.464 -21.738  1.00  0.00      SOLV H
ATOM  15659  OH2 TIP3 24789     52.938 -64.935 -19.544  1.00  0.00      SOLV O
ATOM  15660  H1  TIP3 24789     53.184 -65.682 -18.975  1.00  0.00      SOLV H
ATOM  15661  H2  TIP3 24789     53.601 -64.265 -19.328  1.00  0.00      SOLV H
ATOM  15662  OH2 TIP3 24790     62.449 -58.143 -22.857  1.00  0.00      SOLV O
ATOM  15663  H1  TIP3 24790     62.518 -58.947 -22.322  1.00  0.00      SOLV H
ATOM  15664  H2  TIP3 24790     62.493 -57.467 -22.154  1.00  0.00      SOLV H
ATOM  15665  OH2 TIP3 24791     52.394 -60.497 -21.124  1.00  0.00      SOLV O
ATOM  15666  H1  TIP3 24791     52.393 -61.458 -21.336  1.00  0.00      SOLV H
ATOM  15667  H2  TIP3 24791     53.331 -60.385 -20.912  1.00  0.00      SOLV H
ATOM  15668  OH2 TIP3 24792     51.502 -64.852 -23.368  1.00  0.00      SOLV O
ATOM  15669  H1  TIP3 24792     51.546 -65.817 -23.245  1.00  0.00      SOLV H
ATOM  15670  H2  TIP3 24792     51.986 -64.802 -24.198  1.00  0.00      SOLV H
ATOM  15671  OH2 TIP3 24793     58.177 -54.237 -22.530  1.00  0.00      SOLV O
ATOM  15672  H1  TIP3 24793     58.942 -54.743 -22.874  1.00  0.00      SOLV H
ATOM  15673  H2  TIP3 24793     58.068 -54.591 -21.640  1.00  0.00      SOLV H
ATOM  15674  OH2 TIP3 24794     57.742 -60.319 -20.732  1.00  0.00      SOLV O
ATOM  15675  H1  TIP3 24794     58.310 -60.983 -21.157  1.00  0.00      SOLV H
ATOM  15676  H2  TIP3 24794     58.392 -59.977 -20.088  1.00  0.00      SOLV H
ATOM  15677  OH2 TIP3 24795     56.002 -62.011 -18.812  1.00  0.00      SOLV O
ATOM  15678  H1  TIP3 24795     55.100 -61.718 -18.528  1.00  0.00      SOLV H
ATOM  15679  H2  TIP3 24795     56.377 -61.165 -19.087  1.00  0.00      SOLV H
ATOM  15680  OH2 TIP3 24796     53.760 -60.723 -18.049  1.00  0.00      SOLV O
ATOM  15681  H1  TIP3 24796     53.416 -59.838 -18.286  1.00  0.00      SOLV H
ATOM  15682  H2  TIP3 24796     52.960 -61.084 -17.602  1.00  0.00      SOLV H
ATOM  15683  OH2 TIP3 24797     50.345 -62.238 -27.307  1.00  0.00      SOLV O
ATOM  15684  H1  TIP3 24797     49.735 -62.149 -28.048  1.00  0.00      SOLV H
ATOM  15685  H2  TIP3 24797     50.008 -61.597 -26.659  1.00  0.00      SOLV H
ATOM  15686  OH2 TIP3 24798     62.471 -56.240 -20.505  1.00  0.00      SOLV O
ATOM  15687  H1  TIP3 24798     61.534 -56.462 -20.305  1.00  0.00      SOLV H
ATOM  15688  H2  TIP3 24798     62.406 -55.273 -20.629  1.00  0.00      SOLV H
ATOM  15689  OH2 TIP3 24799     60.159 -55.230 -24.063  1.00  0.00      SOLV O
ATOM  15690  H1  TIP3 24799     60.972 -55.694 -24.351  1.00  0.00      SOLV H
ATOM  15691  H2  TIP3 24799     60.466 -54.300 -24.167  1.00  0.00      SOLV H
ATOM  15692  OH2 TIP3 24800     61.903 -56.858 -25.297  1.00  0.00      SOLV O
ATOM  15693  H1  TIP3 24800     62.197 -57.479 -25.975  1.00  0.00      SOLV H
ATOM  15694  H2  TIP3 24800     62.333 -57.202 -24.485  1.00  0.00      SOLV H
ATOM  15695  OH2 TIP3 24801     64.126 -57.491 -16.847  1.00  0.00      SOLV O
ATOM  15696  H1  TIP3 24801     64.365 -58.082 -17.596  1.00  0.00      SOLV H
ATOM  15697  H2  TIP3 24801     63.995 -56.633 -17.300  1.00  0.00      SOLV H
ATOM  15698  OH2 TIP3 24802     59.717 -62.289 -26.941  1.00  0.00      SOLV O
ATOM  15699  H1  TIP3 24802     58.976 -61.913 -27.444  1.00  0.00      SOLV H
ATOM  15700  H2  TIP3 24802     60.488 -62.067 -27.504  1.00  0.00      SOLV H
ATOM  15701  OH2 TIP3 24803     66.973 -60.453 -19.360  1.00  0.00      SOLV O
ATOM  15702  H1  TIP3 24803     66.267 -59.966 -18.902  1.00  0.00      SOLV H
ATOM  15703  H2  TIP3 24803     67.470 -59.744 -19.815  1.00  0.00      SOLV H
ATOM  15704  OH2 TIP3 24804     63.287 -60.830 -26.008  1.00  0.00      SOLV O
ATOM  15705  H1  TIP3 24804     62.426 -60.892 -25.516  1.00  0.00      SOLV H
ATOM  15706  H2  TIP3 24804     63.840 -61.396 -25.469  1.00  0.00      SOLV H
ATOM  15707  OH2 TIP3 24805     62.840 -62.363 -17.938  1.00  0.00      SOLV O
ATOM  15708  H1  TIP3 24805     62.934 -62.051 -17.027  1.00  0.00      SOLV H
ATOM  15709  H2  TIP3 24805     61.896 -62.303 -18.040  1.00  0.00      SOLV H
ATOM  15710  OH2 TIP3 24806     55.134 -63.023 -24.309  1.00  0.00      SOLV O
ATOM  15711  H1  TIP3 24806     54.695 -63.598 -24.964  1.00  0.00      SOLV H
ATOM  15712  H2  TIP3 24806     55.689 -63.668 -23.856  1.00  0.00      SOLV H
ATOM  15713  OH2 TIP3 24807     55.156 -59.343 -21.572  1.00  0.00      SOLV O
ATOM  15714  H1  TIP3 24807     55.191 -59.974 -22.300  1.00  0.00      SOLV H
ATOM  15715  H2  TIP3 24807     55.971 -59.564 -21.083  1.00  0.00      SOLV H
ATOM  15716  OH2 TIP3 24808     55.436 -63.937 -20.555  1.00  0.00      SOLV O
ATOM  15717  H1  TIP3 24808     56.150 -64.018 -21.209  1.00  0.00      SOLV H
ATOM  15718  H2  TIP3 24808     55.766 -63.266 -19.924  1.00  0.00      SOLV H
ATOM  15719  OH2 TIP3 24809     59.889 -56.803 -19.920  1.00  0.00      SOLV O
ATOM  15720  H1  TIP3 24809     59.449 -56.232 -19.267  1.00  0.00      SOLV H
ATOM  15721  H2  TIP3 24809     59.875 -57.681 -19.487  1.00  0.00      SOLV H
ATOM  15722  OH2 TIP3 24810     55.192 -59.584 -15.913  1.00  0.00      SOLV O
ATOM  15723  H1  TIP3 24810     54.498 -59.128 -15.396  1.00  0.00      SOLV H
ATOM  15724  H2  TIP3 24810     54.646 -60.069 -16.562  1.00  0.00      SOLV H
ATOM  15725  OH2 TIP3 24811     62.027 -61.663 -28.190  1.00  0.00      SOLV O
ATOM  15726  H1  TIP3 24811     62.673 -61.400 -27.497  1.00  0.00      SOLV H
ATOM  15727  H2  TIP3 24811     62.287 -61.148 -28.972  1.00  0.00      SOLV H
ATOM  15728  OH2 TIP3 24812     53.516 -64.290 -16.717  1.00  0.00      SOLV O
ATOM  15729  H1  TIP3 24812     53.340 -63.731 -15.934  1.00  0.00      SOLV H
ATOM  15730  H2  TIP3 24812     52.603 -64.568 -16.931  1.00  0.00      SOLV H
ATOM  15731  OH2 TIP3 24813     52.783 -58.357 -15.140  1.00  0.00      SOLV O
ATOM  15732  H1  TIP3 24813     52.713 -58.393 -16.111  1.00  0.00      SOLV H
ATOM  15733  H2  TIP3 24813     51.968 -58.819 -14.851  1.00  0.00      SOLV H
ATOM  15734  OH2 TIP3 24814     54.549 -64.259 -27.009  1.00  0.00      SOLV O
ATOM  15735  H1  TIP3 24814     53.774 -63.716 -27.269  1.00  0.00      SOLV H
ATOM  15736  H2  TIP3 24814     54.086 -65.029 -26.625  1.00  0.00      SOLV H
ATOM  15737  OH2 TIP3 24815     64.808 -54.660 -30.247  1.00  0.00      SOLV O
ATOM  15738  H1  TIP3 24815     64.692 -53.694 -30.102  1.00  0.00      SOLV H
ATOM  15739  H2  TIP3 24815     65.788 -54.734 -30.250  1.00  0.00      SOLV H
ATOM  15740  OH2 TIP3 24816     49.764 -63.368 -17.765  1.00  0.00      SOLV O
ATOM  15741  H1  TIP3 24816     49.402 -63.544 -18.653  1.00  0.00      SOLV H
ATOM  15742  H2  TIP3 24816     50.234 -64.210 -17.570  1.00  0.00      SOLV H
ATOM  15743  OH2 TIP3 24817     48.683 -60.795 -21.021  1.00  0.00      SOLV O
ATOM  15744  H1  TIP3 24817     49.639 -60.682 -20.951  1.00  0.00      SOLV H
ATOM  15745  H2  TIP3 24817     48.345 -60.144 -20.390  1.00  0.00      SOLV H
ATOM  15746  OH2 TIP3 24818     65.695 -54.121 -15.200  1.00  0.00      SOLV O
ATOM  15747  H1  TIP3 24818     65.867 -55.075 -15.281  1.00  0.00      SOLV H
ATOM  15748  H2  TIP3 24818     64.761 -54.137 -14.891  1.00  0.00      SOLV H
ATOM  15749  OH2 TIP3 24819     57.258 -57.594 -16.455  1.00  0.00      SOLV O
ATOM  15750  H1  TIP3 24819     57.055 -56.804 -15.904  1.00  0.00      SOLV H
ATOM  15751  H2  TIP3 24819     56.560 -58.208 -16.150  1.00  0.00      SOLV H
ATOM  15752  OH2 TIP3 24820     56.579 -53.872 -26.627  1.00  0.00      SOLV O
ATOM  15753  H1  TIP3 24820     56.348 -53.943 -27.569  1.00  0.00      SOLV H
ATOM  15754  H2  TIP3 24820     56.101 -53.062 -26.352  1.00  0.00      SOLV H
ATOM  15755  OH2 TIP3 24821     50.825 -57.111 -24.785  1.00  0.00      SOLV O
ATOM  15756  H1  TIP3 24821     51.112 -57.396 -23.888  1.00  0.00      SOLV H
ATOM  15757  H2  TIP3 24821     50.171 -57.805 -24.969  1.00  0.00      SOLV H
ATOM  15758  OH2 TIP3 24822     59.547 -53.634 -29.679  1.00  0.00      SOLV O
ATOM  15759  H1  TIP3 24822     60.284 -54.154 -30.063  1.00  0.00      SOLV H
ATOM  15760  H2  TIP3 24822     59.661 -53.800 -28.716  1.00  0.00      SOLV H
ATOM  15761  OH2 TIP3 24823     59.328 -53.908 -26.936  1.00  0.00      SOLV O
ATOM  15762  H1  TIP3 24823     58.386 -53.959 -26.647  1.00  0.00      SOLV H
ATOM  15763  H2  TIP3 24823     59.797 -54.311 -26.191  1.00  0.00      SOLV H
ATOM  15764  OH2 TIP3 24824     51.459 -61.342 -16.822  1.00  0.00      SOLV O
ATOM  15765  H1  TIP3 24824     51.824 -61.669 -15.965  1.00  0.00      SOLV H
ATOM  15766  H2  TIP3 24824     50.855 -62.068 -17.070  1.00  0.00      SOLV H
ATOM  15767  OH2 TIP3 24825     63.378 -60.496 -30.753  1.00  0.00      SOLV O
ATOM  15768  H1  TIP3 24825     63.353 -60.681 -31.715  1.00  0.00      SOLV H
ATOM  15769  H2  TIP3 24825     64.091 -59.826 -30.723  1.00  0.00      SOLV H
ATOM  15770  OH2 TIP3 24826     61.761 -51.424 -14.147  1.00  0.00      SOLV O
ATOM  15771  H1  TIP3 24826     61.879 -50.945 -14.987  1.00  0.00      SOLV H
ATOM  15772  H2  TIP3 24826     62.298 -50.883 -13.539  1.00  0.00      SOLV H
ATOM  15773  OH2 TIP3 24827     52.622 -62.447 -14.646  1.00  0.00      SOLV O
ATOM  15774  H1  TIP3 24827     53.268 -62.212 -13.955  1.00  0.00      SOLV H
ATOM  15775  H2  TIP3 24827     51.880 -62.736 -14.076  1.00  0.00      SOLV H
ATOM  15776  OH2 TIP3 24828     57.492 -60.885 -27.667  1.00  0.00      SOLV O
ATOM  15777  H1  TIP3 24828     56.964 -61.595 -28.099  1.00  0.00      SOLV H
ATOM  15778  H2  TIP3 24828     57.201 -60.974 -26.735  1.00  0.00      SOLV H
ATOM  15779  OH2 TIP3 24829     64.518 -59.195 -18.930  1.00  0.00      SOLV O
ATOM  15780  H1  TIP3 24829     64.933 -58.600 -19.592  1.00  0.00      SOLV H
ATOM  15781  H2  TIP3 24829     63.756 -59.550 -19.418  1.00  0.00      SOLV H
ATOM  15782  OH2 TIP3 24830     58.899 -60.162 -16.532  1.00  0.00      SOLV O
ATOM  15783  H1  TIP3 24830     58.732 -60.686 -15.732  1.00  0.00      SOLV H
ATOM  15784  H2  TIP3 24830     58.326 -59.395 -16.381  1.00  0.00      SOLV H
ATOM  15785  OH2 TIP3 24831     53.206 -63.002 -21.879  1.00  0.00      SOLV O
ATOM  15786  H1  TIP3 24831     53.777 -63.026 -22.655  1.00  0.00      SOLV H
ATOM  15787  H2  TIP3 24831     53.448 -63.845 -21.451  1.00  0.00      SOLV H
ATOM  15788  OH2 TIP3 24832     59.021 -58.808 -28.669  1.00  0.00      SOLV O
ATOM  15789  H1  TIP3 24832     58.361 -58.113 -28.471  1.00  0.00      SOLV H
ATOM  15790  H2  TIP3 24832     58.514 -59.622 -28.467  1.00  0.00      SOLV H
ATOM  15791  OH2 TIP3 24833     51.037 -65.530 -16.783  1.00  0.00      SOLV O
ATOM  15792  H1  TIP3 24833     51.070 -65.820 -15.844  1.00  0.00      SOLV H
ATOM  15793  H2  TIP3 24833     50.413 -66.203 -17.132  1.00  0.00      SOLV H
ATOM  15794  OH2 TIP3 24834     57.459 -63.532 -14.431  1.00  0.00      SOLV O
ATOM  15795  H1  TIP3 24834     57.172 -64.068 -15.204  1.00  0.00      SOLV H
ATOM  15796  H2  TIP3 24834     58.411 -63.720 -14.453  1.00  0.00      SOLV H
ATOM  15797  OH2 TIP3 24835     60.153 -57.162 -16.585  1.00  0.00      SOLV O
ATOM  15798  H1  TIP3 24835     59.203 -57.288 -16.741  1.00  0.00      SOLV H
ATOM  15799  H2  TIP3 24835     60.136 -56.854 -15.651  1.00  0.00      SOLV H
ATOM  15800  OH2 TIP3 24836     66.268 -57.044 -15.319  1.00  0.00      SOLV O
ATOM  15801  H1  TIP3 24836     65.350 -57.166 -15.658  1.00  0.00      SOLV H
ATOM  15802  H2  TIP3 24836     66.752 -56.952 -16.167  1.00  0.00      SOLV H
ATOM  15803  OH2 TIP3 24837     63.547 -54.841 -27.778  1.00  0.00      SOLV O
ATOM  15804  H1  TIP3 24837     63.568 -55.720 -27.387  1.00  0.00      SOLV H
ATOM  15805  H2  TIP3 24837     64.017 -54.963 -28.624  1.00  0.00      SOLV H
ATOM  15806  OH2 TIP3 24838     62.649 -60.610 -20.763  1.00  0.00      SOLV O
ATOM  15807  H1  TIP3 24838     61.847 -61.151 -20.751  1.00  0.00      SOLV H
ATOM  15808  H2  TIP3 24838     63.348 -61.252 -20.937  1.00  0.00      SOLV H
ATOM  15809  OH2 TIP3 24839     54.306 -59.050 -24.702  1.00  0.00      SOLV O
ATOM  15810  H1  TIP3 24839     54.282 -58.077 -24.756  1.00  0.00      SOLV H
ATOM  15811  H2  TIP3 24839     53.357 -59.238 -24.757  1.00  0.00      SOLV H
ATOM  15812  OH2 TIP3 24840     51.901 -65.167 -30.205  1.00  0.00      SOLV O
ATOM  15813  H1  TIP3 24840     52.290 -64.566 -29.541  1.00  0.00      SOLV H
ATOM  15814  H2  TIP3 24840     51.083 -65.432 -29.710  1.00  0.00      SOLV H
ATOM  15815  OH2 TIP3 24841     56.389 -60.699 -25.046  1.00  0.00      SOLV O
ATOM  15816  H1  TIP3 24841     55.649 -60.066 -24.901  1.00  0.00      SOLV H
ATOM  15817  H2  TIP3 24841     55.936 -61.509 -24.704  1.00  0.00      SOLV H
ATOM  15818  OH2 TIP3 24842     55.355 -56.696 -18.663  1.00  0.00      SOLV O
ATOM  15819  H1  TIP3 24842     55.558 -55.771 -18.879  1.00  0.00      SOLV H
ATOM  15820  H2  TIP3 24842     56.022 -56.882 -17.978  1.00  0.00      SOLV H
ATOM  15821  OH2 TIP3 24843     53.438 -56.499 -25.478  1.00  0.00      SOLV O
ATOM  15822  H1  TIP3 24843     52.484 -56.680 -25.340  1.00  0.00      SOLV H
ATOM  15823  H2  TIP3 24843     53.492 -55.576 -25.150  1.00  0.00      SOLV H
ATOM  15824  OH2 TIP3 24844     59.976 -59.407 -19.011  1.00  0.00      SOLV O
ATOM  15825  H1  TIP3 24844     59.734 -59.620 -18.083  1.00  0.00      SOLV H
ATOM  15826  H2  TIP3 24844     60.897 -59.696 -19.045  1.00  0.00      SOLV H
ATOM  15827  OH2 TIP3 24845     61.871 -57.571 -29.904  1.00  0.00      SOLV O
ATOM  15828  H1  TIP3 24845     62.307 -57.885 -29.086  1.00  0.00      SOLV H
ATOM  15829  H2  TIP3 24845     61.009 -58.003 -29.817  1.00  0.00      SOLV H
ATOM  15830  OH2 TIP3 24846     61.139 -54.100 -16.569  1.00  0.00      SOLV O
ATOM  15831  H1  TIP3 24846     60.591 -54.761 -17.023  1.00  0.00      SOLV H
ATOM  15832  H2  TIP3 24846     61.043 -53.319 -17.156  1.00  0.00      SOLV H
ATOM  15833  OH2 TIP3 24847     64.642 -51.957 -29.615  1.00  0.00      SOLV O
ATOM  15834  H1  TIP3 24847     65.053 -51.111 -29.864  1.00  0.00      SOLV H
ATOM  15835  H2  TIP3 24847     63.746 -51.627 -29.389  1.00  0.00      SOLV H
ATOM  15836  OH2 TIP3 24848     63.098 -58.490 -27.560  1.00  0.00      SOLV O
ATOM  15837  H1  TIP3 24848     63.121 -59.340 -27.081  1.00  0.00      SOLV H
ATOM  15838  H2  TIP3 24848     64.039 -58.230 -27.486  1.00  0.00      SOLV H
ATOM  15839  OH2 TIP3 24849     49.889 -59.028 -18.717  1.00  0.00      SOLV O
ATOM  15840  H1  TIP3 24849     50.390 -59.851 -18.646  1.00  0.00      SOLV H
ATOM  15841  H2  TIP3 24849     49.971 -58.696 -17.814  1.00  0.00      SOLV H
ATOM  15842  OH2 TIP3 24850     55.982 -58.508 -31.438  1.00  0.00      SOLV O
ATOM  15843  H1  TIP3 24850     56.342 -59.248 -31.957  1.00  0.00      SOLV H
ATOM  15844  H2  TIP3 24850     55.675 -58.965 -30.625  1.00  0.00      SOLV H
ATOM  15845  OH2 TIP3 24851     55.032 -59.283 -28.990  1.00  0.00      SOLV O
ATOM  15846  H1  TIP3 24851     55.325 -59.717 -28.182  1.00  0.00      SOLV H
ATOM  15847  H2  TIP3 24851     54.735 -58.404 -28.665  1.00  0.00      SOLV H
ATOM  15848  OH2 TIP3 24852     52.614 -63.059 -28.444  1.00  0.00      SOLV O
ATOM  15849  H1  TIP3 24852     51.794 -62.934 -27.905  1.00  0.00      SOLV H
ATOM  15850  H2  TIP3 24852     52.738 -62.144 -28.743  1.00  0.00      SOLV H
ATOM  15851  OH2 TIP3 24853     57.124 -56.850 -28.194  1.00  0.00      SOLV O
ATOM  15852  H1  TIP3 24853     56.157 -56.685 -28.138  1.00  0.00      SOLV H
ATOM  15853  H2  TIP3 24853     57.357 -56.104 -28.775  1.00  0.00      SOLV H
ATOM  15854  OH2 TIP3 24854     54.303 -56.720 -28.208  1.00  0.00      SOLV O
ATOM  15855  H1  TIP3 24854     54.071 -55.919 -28.741  1.00  0.00      SOLV H
ATOM  15856  H2  TIP3 24854     53.902 -56.486 -27.345  1.00  0.00      SOLV H
ATOM  15857  OH2 TIP3 24855     52.321 -60.448 -29.648  1.00  0.00      SOLV O
ATOM  15858  H1  TIP3 24855     52.655 -59.606 -29.308  1.00  0.00      SOLV H
ATOM  15859  H2  TIP3 24855     53.003 -60.667 -30.308  1.00  0.00      SOLV H
ATOM  15860  OH2 TIP3 24856     62.177 -53.392 -20.553  1.00  0.00      SOLV O
ATOM  15861  H1  TIP3 24856     61.826 -52.757 -21.212  1.00  0.00      SOLV H
ATOM  15862  H2  TIP3 24856     63.054 -52.985 -20.392  1.00  0.00      SOLV H
ATOM  15863  OH2 TIP3 24857     50.045 -59.729 -25.637  1.00  0.00      SOLV O
ATOM  15864  H1  TIP3 24857     49.088 -59.628 -25.589  1.00  0.00      SOLV H
ATOM  15865  H2  TIP3 24857     50.262 -59.145 -26.378  1.00  0.00      SOLV H
ATOM  15866  OH2 TIP3 24858     48.410 -57.474 -14.237  1.00  0.00      SOLV O
ATOM  15867  H1  TIP3 24858     49.098 -57.516 -13.545  1.00  0.00      SOLV H
ATOM  15868  H2  TIP3 24858     48.328 -58.411 -14.483  1.00  0.00      SOLV H
ATOM  15869  OH2 TIP3 24859     53.140 -56.993 -12.665  1.00  0.00      SOLV O
ATOM  15870  H1  TIP3 24859     54.035 -57.194 -12.357  1.00  0.00      SOLV H
ATOM  15871  H2  TIP3 24859     53.182 -57.308 -13.587  1.00  0.00      SOLV H
ATOM  15872  OH2 TIP3 24860     57.257 -56.088 -31.270  1.00  0.00      SOLV O
ATOM  15873  H1  TIP3 24860     56.773 -56.938 -31.155  1.00  0.00      SOLV H
ATOM  15874  H2  TIP3 24860     58.126 -56.401 -31.565  1.00  0.00      SOLV H
ATOM  15875  OH2 TIP3 24861     59.926 -56.409 -13.965  1.00  0.00      SOLV O
ATOM  15876  H1  TIP3 24861     59.840 -57.298 -13.560  1.00  0.00      SOLV H
ATOM  15877  H2  TIP3 24861     60.510 -55.946 -13.334  1.00  0.00      SOLV H
ATOM  15878  OH2 TIP3 24862     61.578 -54.809 -31.094  1.00  0.00      SOLV O
ATOM  15879  H1  TIP3 24862     62.134 -55.422 -30.591  1.00  0.00      SOLV H
ATOM  15880  H2  TIP3 24862     62.236 -54.344 -31.645  1.00  0.00      SOLV H
ATOM  15881  OH2 TIP3 24863     50.414 -63.352 -13.337  1.00  0.00      SOLV O
ATOM  15882  H1  TIP3 24863     50.831 -64.202 -13.552  1.00  0.00      SOLV H
ATOM  15883  H2  TIP3 24863     49.599 -63.390 -13.880  1.00  0.00      SOLV H
ATOM  15884  OH2 TIP3 24864     54.353 -61.695 -31.330  1.00  0.00      SOLV O
ATOM  15885  H1  TIP3 24864     54.717 -62.291 -30.662  1.00  0.00      SOLV H
ATOM  15886  H2  TIP3 24864     55.162 -61.446 -31.818  1.00  0.00      SOLV H
ATOM  15887  OH2 TIP3 24865     56.696 -61.076 -13.899  1.00  0.00      SOLV O
ATOM  15888  H1  TIP3 24865     56.304 -60.986 -14.780  1.00  0.00      SOLV H
ATOM  15889  H2  TIP3 24865     57.085 -61.987 -13.967  1.00  0.00      SOLV H
ATOM  15890  OH2 TIP3 24866     59.147 -58.780 -31.497  1.00  0.00      SOLV O
ATOM  15891  H1  TIP3 24866     58.896 -58.794 -30.556  1.00  0.00      SOLV H
ATOM  15892  H2  TIP3 24866     59.261 -59.733 -31.680  1.00  0.00      SOLV H
ATOM  15893  OH2 TIP3 24867     62.102 -59.406 -16.566  1.00  0.00      SOLV O
ATOM  15894  H1  TIP3 24867     62.706 -58.636 -16.605  1.00  0.00      SOLV H
ATOM  15895  H2  TIP3 24867     61.248 -58.959 -16.446  1.00  0.00      SOLV H
ATOM  15896  OH2 TIP3 24868     52.943 -65.271 -13.695  1.00  0.00      SOLV O
ATOM  15897  H1  TIP3 24868     53.241 -66.161 -13.929  1.00  0.00      SOLV H
ATOM  15898  H2  TIP3 24868     52.564 -65.367 -12.788  1.00  0.00      SOLV H
ATOM  15899  OH2 TIP3 24869     56.303 -63.072 -28.885  1.00  0.00      SOLV O
ATOM  15900  H1  TIP3 24869     55.686 -63.593 -28.317  1.00  0.00      SOLV H
ATOM  15901  H2  TIP3 24869     56.374 -63.599 -29.695  1.00  0.00      SOLV H
ATOM  15902  OH2 TIP3 24870     56.287 -64.902 -16.409  1.00  0.00      SOLV O
ATOM  15903  H1  TIP3 24870     55.328 -64.796 -16.282  1.00  0.00      SOLV H
ATOM  15904  H2  TIP3 24870     56.423 -64.714 -17.338  1.00  0.00      SOLV H
ATOM  15905  OH2 TIP3 24871     60.167 -61.367 -13.272  1.00  0.00      SOLV O
ATOM  15906  H1  TIP3 24871     61.065 -61.010 -13.254  1.00  0.00      SOLV H
ATOM  15907  H2  TIP3 24871     60.246 -62.105 -12.648  1.00  0.00      SOLV H
ATOM  15908  OH2 TIP3 24872     65.781 -59.147 -31.162  1.00  0.00      SOLV O
ATOM  15909  H1  TIP3 24872     65.794 -59.496 -32.073  1.00  0.00      SOLV H
ATOM  15910  H2  TIP3 24872     65.517 -58.218 -31.341  1.00  0.00      SOLV H
ATOM  15911  OH2 TIP3 24873     58.139 -63.216 -17.683  1.00  0.00      SOLV O
ATOM  15912  H1  TIP3 24873     58.837 -62.986 -18.284  1.00  0.00      SOLV H
ATOM  15913  H2  TIP3 24873     57.367 -62.691 -17.979  1.00  0.00      SOLV H
ATOM  15914  OH2 TIP3 24874     63.215 -61.019 -14.682  1.00  0.00      SOLV O
ATOM  15915  H1  TIP3 24874     62.687 -60.407 -15.233  1.00  0.00      SOLV H
ATOM  15916  H2  TIP3 24874     64.106 -60.653 -14.832  1.00  0.00      SOLV H
ATOM  15917  OH2 TIP3 24875     54.082 -54.412 -29.641  1.00  0.00      SOLV O
ATOM  15918  H1  TIP3 24875     54.948 -53.993 -29.492  1.00  0.00      SOLV H
ATOM  15919  H2  TIP3 24875     53.700 -53.776 -30.267  1.00  0.00      SOLV H
ATOM  15920  OH2 TIP3 24876     49.820 -61.501 -30.232  1.00  0.00      SOLV O
ATOM  15921  H1  TIP3 24876     50.681 -61.189 -29.879  1.00  0.00      SOLV H
ATOM  15922  H2  TIP3 24876     50.101 -62.267 -30.774  1.00  0.00      SOLV H
ATOM  15923  OH2 TIP3 24877     46.922 -56.940 -25.097  1.00  0.00      SOLV O
ATOM  15924  H1  TIP3 24877     46.414 -57.596 -25.627  1.00  0.00      SOLV H
ATOM  15925  H2  TIP3 24877     47.355 -57.528 -24.440  1.00  0.00      SOLV H
ATOM  15926  OH2 TIP3 24878     48.225 -58.497 -23.307  1.00  0.00      SOLV O
ATOM  15927  H1  TIP3 24878     48.219 -59.436 -23.070  1.00  0.00      SOLV H
ATOM  15928  H2  TIP3 24878     48.396 -58.099 -22.433  1.00  0.00      SOLV H
ATOM  15929  OH2 TIP3 24879     64.447 -51.864 -20.271  1.00  0.00      SOLV O
ATOM  15930  H1  TIP3 24879     64.468 -51.747 -19.304  1.00  0.00      SOLV H
ATOM  15931  H2  TIP3 24879     65.031 -51.150 -20.558  1.00  0.00      SOLV H
ATOM  15932  OH2 TIP3 24880     64.252 -52.415 -17.434  1.00  0.00      SOLV O
ATOM  15933  H1  TIP3 24880     64.041 -53.319 -17.740  1.00  0.00      SOLV H
ATOM  15934  H2  TIP3 24880     64.868 -52.624 -16.716  1.00  0.00      SOLV H
ATOM  15935  OH2 TIP3 24881     64.191 -56.972 -12.735  1.00  0.00      SOLV O
ATOM  15936  H1  TIP3 24881     63.376 -57.294 -12.308  1.00  0.00      SOLV H
ATOM  15937  H2  TIP3 24881     64.332 -56.110 -12.294  1.00  0.00      SOLV H
ATOM  15938  OH2 TIP3 24882     65.971 -58.153 -27.247  1.00  0.00      SOLV O
ATOM  15939  H1  TIP3 24882     66.609 -57.408 -27.115  1.00  0.00      SOLV H
ATOM  15940  H2  TIP3 24882     66.283 -58.754 -26.532  1.00  0.00      SOLV H
ATOM  15941  OH2 TIP3 24883     66.952 -59.806 -25.373  1.00  0.00      SOLV O
ATOM  15942  H1  TIP3 24883     66.594 -60.535 -24.866  1.00  0.00      SOLV H
ATOM  15943  H2  TIP3 24883     67.576 -59.413 -24.732  1.00  0.00      SOLV H
ATOM  15944  OH2 TIP3 24884     65.901 -57.284 -20.337  1.00  0.00      SOLV O
ATOM  15945  H1  TIP3 24884     66.757 -57.434 -20.774  1.00  0.00      SOLV H
ATOM  15946  H2  TIP3 24884     65.716 -56.361 -20.596  1.00  0.00      SOLV H
ATOM  15947  OH2 TIP3 24885     63.496 -55.117 -18.058  1.00  0.00      SOLV O
ATOM  15948  H1  TIP3 24885     62.691 -54.952 -17.540  1.00  0.00      SOLV H
ATOM  15949  H2  TIP3 24885     63.153 -55.573 -18.853  1.00  0.00      SOLV H
ATOM  15950  OH2 TIP3 24886     67.218 -59.928 -29.010  1.00  0.00      SOLV O
ATOM  15951  H1  TIP3 24886     66.702 -59.600 -29.779  1.00  0.00      SOLV H
ATOM  15952  H2  TIP3 24886     66.972 -59.255 -28.343  1.00  0.00      SOLV H
ATOM  15953  OH2 TIP3 24887     50.575 -64.926 -20.816  1.00  0.00      SOLV O
ATOM  15954  H1  TIP3 24887     50.817 -64.817 -21.761  1.00  0.00      SOLV H
ATOM  15955  H2  TIP3 24887     51.468 -64.873 -20.397  1.00  0.00      SOLV H
ATOM  15956  OH2 TIP3 24888     65.645 -59.832 -14.928  1.00  0.00      SOLV O
ATOM  15957  H1  TIP3 24888     66.470 -60.266 -15.229  1.00  0.00      SOLV H
ATOM  15958  H2  TIP3 24888     65.825 -58.908 -15.182  1.00  0.00      SOLV H
ATOM  15959  OH2 TIP3 24889     61.405 -52.922 -24.718  1.00  0.00      SOLV O
ATOM  15960  H1  TIP3 24889     62.141 -52.883 -25.357  1.00  0.00      SOLV H
ATOM  15961  H2  TIP3 24889     61.683 -52.277 -24.048  1.00  0.00      SOLV H
ATOM  15962  OH2 TIP3 24890     50.507 -59.835 -14.180  1.00  0.00      SOLV O
ATOM  15963  H1  TIP3 24890     49.702 -60.135 -14.638  1.00  0.00      SOLV H
ATOM  15964  H2  TIP3 24890     50.361 -60.157 -13.281  1.00  0.00      SOLV H
ATOM  15965  OH2 TIP3 24891     52.991 -58.077 -17.981  1.00  0.00      SOLV O
ATOM  15966  H1  TIP3 24891     52.381 -57.358 -18.222  1.00  0.00      SOLV H
ATOM  15967  H2  TIP3 24891     53.844 -57.642 -18.188  1.00  0.00      SOLV H
ATOM  15968  OH2 TIP3 24892     56.621 -55.347 -15.026  1.00  0.00      SOLV O
ATOM  15969  H1  TIP3 24892     56.822 -55.532 -14.083  1.00  0.00      SOLV H
ATOM  15970  H2  TIP3 24892     57.295 -54.666 -15.239  1.00  0.00      SOLV H
ATOM  15971  OH2 TIP3 24893     58.346 -53.331 -15.702  1.00  0.00      SOLV O
ATOM  15972  H1  TIP3 24893     59.233 -53.643 -15.937  1.00  0.00      SOLV H
ATOM  15973  H2  TIP3 24893     58.537 -52.853 -14.866  1.00  0.00      SOLV H
ATOM  15974  OH2 TIP3 24894     49.440 -55.941 -17.909  1.00  0.00      SOLV O
ATOM  15975  H1  TIP3 24894     48.582 -55.658 -18.277  1.00  0.00      SOLV H
ATOM  15976  H2  TIP3 24894     49.188 -56.135 -17.000  1.00  0.00      SOLV H
ATOM  15977  OH2 TIP3 24895     51.966 -55.477 -18.828  1.00  0.00      SOLV O
ATOM  15978  H1  TIP3 24895     51.065 -55.601 -18.448  1.00  0.00      SOLV H
ATOM  15979  H2  TIP3 24895     51.762 -54.908 -19.594  1.00  0.00      SOLV H
ATOM  15980  OH2 TIP3 24896     56.412 -53.984 -19.634  1.00  0.00      SOLV O
ATOM  15981  H1  TIP3 24896     55.803 -53.635 -20.313  1.00  0.00      SOLV H
ATOM  15982  H2  TIP3 24896     56.311 -53.305 -18.933  1.00  0.00      SOLV H
ATOM  15983  OH2 TIP3 24897     58.985 -54.313 -18.724  1.00  0.00      SOLV O
ATOM  15984  H1  TIP3 24897     58.050 -54.334 -19.007  1.00  0.00      SOLV H
ATOM  15985  H2  TIP3 24897     59.158 -53.359 -18.731  1.00  0.00      SOLV H
ATOM  15986  OH2 TIP3 24898     60.831 -51.987 -18.402  1.00  0.00      SOLV O
ATOM  15987  H1  TIP3 24898     60.532 -51.082 -18.646  1.00  0.00      SOLV H
ATOM  15988  H2  TIP3 24898     61.235 -52.287 -19.237  1.00  0.00      SOLV H
ATOM  15989  OH2 TIP3 24899     49.376 -57.343 -20.973  1.00  0.00      SOLV O
ATOM  15990  H1  TIP3 24899     49.507 -57.784 -20.104  1.00  0.00      SOLV H
ATOM  15991  H2  TIP3 24899     50.263 -57.468 -21.368  1.00  0.00      SOLV H
ATOM  15992  OH2 TIP3 24900     51.763 -57.902 -22.307  1.00  0.00      SOLV O
ATOM  15993  H1  TIP3 24900     51.952 -58.828 -22.046  1.00  0.00      SOLV H
ATOM  15994  H2  TIP3 24900     52.529 -57.429 -21.922  1.00  0.00      SOLV H
ATOM  15995  OH2 TIP3 24901     54.108 -56.581 -21.445  1.00  0.00      SOLV O
ATOM  15996  H1  TIP3 24901     54.584 -57.401 -21.666  1.00  0.00      SOLV H
ATOM  15997  H2  TIP3 24901     54.177 -56.593 -20.476  1.00  0.00      SOLV H
ATOM  15998  OH2 TIP3 24902     48.968 -58.298 -27.793  1.00  0.00      SOLV O
ATOM  15999  H1  TIP3 24902     48.280 -58.587 -28.418  1.00  0.00      SOLV H
ATOM  16000  H2  TIP3 24902     48.617 -57.431 -27.548  1.00  0.00      SOLV H
ATOM  16001  OH2 TIP3 24903     56.822 -54.162 -29.407  1.00  0.00      SOLV O
ATOM  16002  H1  TIP3 24903     57.648 -53.660 -29.541  1.00  0.00      SOLV H
ATOM  16003  H2  TIP3 24903     56.832 -54.729 -30.207  1.00  0.00      SOLV H
ATOM  16004  OH2 TIP3 24904     63.344 -52.360 -26.662  1.00  0.00      SOLV O
ATOM  16005  H1  TIP3 24904     63.435 -53.213 -27.149  1.00  0.00      SOLV H
ATOM  16006  H2  TIP3 24904     63.009 -51.777 -27.374  1.00  0.00      SOLV H
ATOM  16007  OH2 TIP3 24905     50.311 -56.844 -30.820  1.00  0.00      SOLV O
ATOM  16008  H1  TIP3 24905     49.992 -56.719 -29.912  1.00  0.00      SOLV H
ATOM  16009  H2  TIP3 24905     51.247 -57.086 -30.684  1.00  0.00      SOLV H
ATOM  16010  OH2 TIP3 24906     63.020 -53.873 -14.513  1.00  0.00      SOLV O
ATOM  16011  H1  TIP3 24906     62.345 -54.232 -15.121  1.00  0.00      SOLV H
ATOM  16012  H2  TIP3 24906     62.640 -52.984 -14.363  1.00  0.00      SOLV H
ATOM  16013  OH2 TIP3 24907     78.693 -54.787 -24.584  1.00  0.00      SOLV O
ATOM  16014  H1  TIP3 24907     78.357 -53.877 -24.701  1.00  0.00      SOLV H
ATOM  16015  H2  TIP3 24907     78.169 -55.275 -25.231  1.00  0.00      SOLV H
ATOM  16016  OH2 TIP3 24908     77.520 -55.931 -20.892  1.00  0.00      SOLV O
ATOM  16017  H1  TIP3 24908     78.089 -56.493 -20.368  1.00  0.00      SOLV H
ATOM  16018  H2  TIP3 24908     77.695 -56.189 -21.815  1.00  0.00      SOLV H
ATOM  16019  OH2 TIP3 24909     70.695 -58.656 -19.517  1.00  0.00      SOLV O
ATOM  16020  H1  TIP3 24909     70.989 -59.378 -18.946  1.00  0.00      SOLV H
ATOM  16021  H2  TIP3 24909     71.373 -57.977 -19.374  1.00  0.00      SOLV H
ATOM  16022  OH2 TIP3 24910     70.156 -54.240 -21.079  1.00  0.00      SOLV O
ATOM  16023  H1  TIP3 24910     70.203 -55.179 -21.359  1.00  0.00      SOLV H
ATOM  16024  H2  TIP3 24910     71.105 -54.061 -20.956  1.00  0.00      SOLV H
ATOM  16025  OH2 TIP3 24911     69.118 -58.642 -23.544  1.00  0.00      SOLV O
ATOM  16026  H1  TIP3 24911     69.492 -59.485 -23.253  1.00  0.00      SOLV H
ATOM  16027  H2  TIP3 24911     69.810 -58.302 -24.145  1.00  0.00      SOLV H
ATOM  16028  OH2 TIP3 24912     75.900 -48.026 -22.554  1.00  0.00      SOLV O
ATOM  16029  H1  TIP3 24912     76.740 -48.434 -22.867  1.00  0.00      SOLV H
ATOM  16030  H2  TIP3 24912     75.876 -48.314 -21.635  1.00  0.00      SOLV H
ATOM  16031  OH2 TIP3 24913     75.484 -54.090 -20.646  1.00  0.00      SOLV O
ATOM  16032  H1  TIP3 24913     76.061 -54.648 -21.200  1.00  0.00      SOLV H
ATOM  16033  H2  TIP3 24913     76.186 -53.677 -20.107  1.00  0.00      SOLV H
ATOM  16034  OH2 TIP3 24914     77.611 -52.436 -25.542  1.00  0.00      SOLV O
ATOM  16035  H1  TIP3 24914     77.357 -52.736 -26.424  1.00  0.00      SOLV H
ATOM  16036  H2  TIP3 24914     76.978 -51.705 -25.396  1.00  0.00      SOLV H
ATOM  16037  OH2 TIP3 24915     73.765 -55.732 -18.791  1.00  0.00      SOLV O
ATOM  16038  H1  TIP3 24915     72.875 -55.386 -18.539  1.00  0.00      SOLV H
ATOM  16039  H2  TIP3 24915     74.181 -54.922 -19.131  1.00  0.00      SOLV H
ATOM  16040  OH2 TIP3 24916     71.531 -54.444 -18.034  1.00  0.00      SOLV O
ATOM  16041  H1  TIP3 24916     71.219 -53.557 -18.303  1.00  0.00      SOLV H
ATOM  16042  H2  TIP3 24916     70.717 -54.776 -17.597  1.00  0.00      SOLV H
ATOM  16043  OH2 TIP3 24917     67.703 -56.092 -27.216  1.00  0.00      SOLV O
ATOM  16044  H1  TIP3 24917     67.700 -55.764 -28.127  1.00  0.00      SOLV H
ATOM  16045  H2  TIP3 24917     67.901 -55.299 -26.689  1.00  0.00      SOLV H
ATOM  16046  OH2 TIP3 24918     80.277 -49.985 -20.481  1.00  0.00      SOLV O
ATOM  16047  H1  TIP3 24918     79.340 -50.210 -20.322  1.00  0.00      SOLV H
ATOM  16048  H2  TIP3 24918     80.242 -49.036 -20.600  1.00  0.00      SOLV H
ATOM  16049  OH2 TIP3 24919     77.991 -48.885 -23.961  1.00  0.00      SOLV O
ATOM  16050  H1  TIP3 24919     78.703 -49.422 -24.360  1.00  0.00      SOLV H
ATOM  16051  H2  TIP3 24919     78.294 -47.986 -24.205  1.00  0.00      SOLV H
ATOM  16052  OH2 TIP3 24920     79.885 -50.433 -25.300  1.00  0.00      SOLV O
ATOM  16053  H1  TIP3 24920     79.708 -51.171 -25.894  1.00  0.00      SOLV H
ATOM  16054  H2  TIP3 24920     80.058 -50.883 -24.467  1.00  0.00      SOLV H
ATOM  16055  OH2 TIP3 24921     77.667 -56.046 -27.127  1.00  0.00      SOLV O
ATOM  16056  H1  TIP3 24921     76.850 -55.584 -27.397  1.00  0.00      SOLV H
ATOM  16057  H2  TIP3 24921     78.328 -55.638 -27.693  1.00  0.00      SOLV H
ATOM  16058  OH2 TIP3 24922     72.873 -53.161 -21.501  1.00  0.00      SOLV O
ATOM  16059  H1  TIP3 24922     73.001 -53.599 -22.354  1.00  0.00      SOLV H
ATOM  16060  H2  TIP3 24922     73.761 -53.262 -21.108  1.00  0.00      SOLV H
ATOM  16061  OH2 TIP3 24923     73.217 -57.684 -20.506  1.00  0.00      SOLV O
ATOM  16062  H1  TIP3 24923     73.866 -57.651 -21.232  1.00  0.00      SOLV H
ATOM  16063  H2  TIP3 24923     73.523 -56.955 -19.924  1.00  0.00      SOLV H
ATOM  16064  OH2 TIP3 24924     77.629 -50.507 -19.927  1.00  0.00      SOLV O
ATOM  16065  H1  TIP3 24924     77.245 -49.935 -19.242  1.00  0.00      SOLV H
ATOM  16066  H2  TIP3 24924     77.667 -51.385 -19.501  1.00  0.00      SOLV H
ATOM  16067  OH2 TIP3 24925     72.960 -53.353 -15.872  1.00  0.00      SOLV O
ATOM  16068  H1  TIP3 24925     72.280 -52.829 -15.405  1.00  0.00      SOLV H
ATOM  16069  H2  TIP3 24925     72.426 -53.772 -16.575  1.00  0.00      SOLV H
ATOM  16070  OH2 TIP3 24926     71.301 -58.040 -16.690  1.00  0.00      SOLV O
ATOM  16071  H1  TIP3 24926     71.128 -57.433 -15.943  1.00  0.00      SOLV H
ATOM  16072  H2  TIP3 24926     70.382 -58.265 -16.937  1.00  0.00      SOLV H
ATOM  16073  OH2 TIP3 24927     75.651 -50.248 -25.015  1.00  0.00      SOLV O
ATOM  16074  H1  TIP3 24927     76.071 -49.772 -24.282  1.00  0.00      SOLV H
ATOM  16075  H2  TIP3 24927     74.922 -49.667 -25.253  1.00  0.00      SOLV H
ATOM  16076  OH2 TIP3 24928     70.561 -52.080 -15.144  1.00  0.00      SOLV O
ATOM  16077  H1  TIP3 24928     70.500 -52.097 -16.117  1.00  0.00      SOLV H
ATOM  16078  H2  TIP3 24928     69.740 -52.534 -14.864  1.00  0.00      SOLV H
ATOM  16079  OH2 TIP3 24929     67.525 -57.093 -17.758  1.00  0.00      SOLV O
ATOM  16080  H1  TIP3 24929     67.193 -57.259 -18.656  1.00  0.00      SOLV H
ATOM  16081  H2  TIP3 24929     68.018 -57.921 -17.563  1.00  0.00      SOLV H
ATOM  16082  OH2 TIP3 24930     66.459 -54.525 -21.010  1.00  0.00      SOLV O
ATOM  16083  H1  TIP3 24930     67.417 -54.400 -20.960  1.00  0.00      SOLV H
ATOM  16084  H2  TIP3 24930     66.135 -53.862 -20.384  1.00  0.00      SOLV H
ATOM  16085  OH2 TIP3 24931     75.023 -51.315 -16.456  1.00  0.00      SOLV O
ATOM  16086  H1  TIP3 24931     74.852 -50.511 -15.913  1.00  0.00      SOLV H
ATOM  16087  H2  TIP3 24931     74.324 -51.911 -16.132  1.00  0.00      SOLV H
ATOM  16088  OH2 TIP3 24932     74.280 -47.589 -26.592  1.00  0.00      SOLV O
ATOM  16089  H1  TIP3 24932     74.034 -47.716 -27.504  1.00  0.00      SOLV H
ATOM  16090  H2  TIP3 24932     73.900 -46.727 -26.334  1.00  0.00      SOLV H
ATOM  16091  OH2 TIP3 24933     68.437 -50.733 -24.698  1.00  0.00      SOLV O
ATOM  16092  H1  TIP3 24933     68.903 -51.099 -23.910  1.00  0.00      SOLV H
ATOM  16093  H2  TIP3 24933     68.022 -51.561 -25.008  1.00  0.00      SOLV H
ATOM  16094  OH2 TIP3 24934     77.021 -47.499 -26.882  1.00  0.00      SOLV O
ATOM  16095  H1  TIP3 24934     76.144 -47.793 -26.578  1.00  0.00      SOLV H
ATOM  16096  H2  TIP3 24934     77.605 -48.062 -26.352  1.00  0.00      SOLV H
ATOM  16097  OH2 TIP3 24935     69.225 -55.060 -16.818  1.00  0.00      SOLV O
ATOM  16098  H1  TIP3 24935     69.605 -55.375 -15.965  1.00  0.00      SOLV H
ATOM  16099  H2  TIP3 24935     68.628 -55.789 -17.061  1.00  0.00      SOLV H
ATOM  16100  OH2 TIP3 24936     79.518 -45.141 -14.143  1.00  0.00      SOLV O
ATOM  16101  H1  TIP3 24936     79.552 -44.667 -14.983  1.00  0.00      SOLV H
ATOM  16102  H2  TIP3 24936     80.017 -44.574 -13.549  1.00  0.00      SOLV H
ATOM  16103  OH2 TIP3 24937     70.396 -56.187 -14.650  1.00  0.00      SOLV O
ATOM  16104  H1  TIP3 24937     71.047 -55.912 -13.977  1.00  0.00      SOLV H
ATOM  16105  H2  TIP3 24937     69.655 -56.435 -14.063  1.00  0.00      SOLV H
ATOM  16106  OH2 TIP3 24938     75.326 -54.671 -27.662  1.00  0.00      SOLV O
ATOM  16107  H1  TIP3 24938     74.717 -55.328 -28.057  1.00  0.00      SOLV H
ATOM  16108  H2  TIP3 24938     75.013 -54.623 -26.732  1.00  0.00      SOLV H
ATOM  16109  OH2 TIP3 24939     76.633 -53.921 -16.532  1.00  0.00      SOLV O
ATOM  16110  H1  TIP3 24939     76.491 -54.366 -15.688  1.00  0.00      SOLV H
ATOM  16111  H2  TIP3 24939     76.145 -53.091 -16.408  1.00  0.00      SOLV H
ATOM  16112  OH2 TIP3 24940     70.922 -56.804 -21.882  1.00  0.00      SOLV O
ATOM  16113  H1  TIP3 24940     71.464 -56.710 -22.681  1.00  0.00      SOLV H
ATOM  16114  H2  TIP3 24940     71.323 -57.584 -21.463  1.00  0.00      SOLV H
ATOM  16115  OH2 TIP3 24941     76.866 -52.550 -28.520  1.00  0.00      SOLV O
ATOM  16116  H1  TIP3 24941     76.224 -51.829 -28.385  1.00  0.00      SOLV H
ATOM  16117  H2  TIP3 24941     76.286 -53.331 -28.499  1.00  0.00      SOLV H
ATOM  16118  OH2 TIP3 24942     68.810 -59.247 -16.789  1.00  0.00      SOLV O
ATOM  16119  H1  TIP3 24942     68.851 -59.520 -15.846  1.00  0.00      SOLV H
ATOM  16120  H2  TIP3 24942     68.183 -59.926 -17.120  1.00  0.00      SOLV H
ATOM  16121  OH2 TIP3 24943     75.234 -57.301 -14.413  1.00  0.00      SOLV O
ATOM  16122  H1  TIP3 24943     74.954 -57.775 -15.224  1.00  0.00      SOLV H
ATOM  16123  H2  TIP3 24943     76.194 -57.412 -14.483  1.00  0.00      SOLV H
ATOM  16124  OH2 TIP3 24944     77.931 -50.981 -16.538  1.00  0.00      SOLV O
ATOM  16125  H1  TIP3 24944     76.987 -50.969 -16.755  1.00  0.00      SOLV H
ATOM  16126  H2  TIP3 24944     77.916 -50.536 -15.662  1.00  0.00      SOLV H
ATOM  16127  OH2 TIP3 24945     72.048 -52.770 -24.542  1.00  0.00      SOLV O
ATOM  16128  H1  TIP3 24945     72.151 -51.840 -24.791  1.00  0.00      SOLV H
ATOM  16129  H2  TIP3 24945     71.154 -52.975 -24.842  1.00  0.00      SOLV H
ATOM  16130  OH2 TIP3 24946     69.633 -59.047 -30.091  1.00  0.00      SOLV O
ATOM  16131  H1  TIP3 24946     70.054 -58.291 -29.615  1.00  0.00      SOLV H
ATOM  16132  H2  TIP3 24946     68.767 -59.055 -29.653  1.00  0.00      SOLV H
ATOM  16133  OH2 TIP3 24947     74.125 -54.543 -25.035  1.00  0.00      SOLV O
ATOM  16134  H1  TIP3 24947     73.532 -53.779 -24.908  1.00  0.00      SOLV H
ATOM  16135  H2  TIP3 24947     73.524 -55.256 -24.764  1.00  0.00      SOLV H
ATOM  16136  OH2 TIP3 24948     73.103 -50.391 -18.636  1.00  0.00      SOLV O
ATOM  16137  H1  TIP3 24948     73.361 -49.488 -18.891  1.00  0.00      SOLV H
ATOM  16138  H2  TIP3 24948     73.810 -50.601 -17.999  1.00  0.00      SOLV H
ATOM  16139  OH2 TIP3 24949     71.167 -50.185 -25.537  1.00  0.00      SOLV O
ATOM  16140  H1  TIP3 24949     70.243 -50.394 -25.327  1.00  0.00      SOLV H
ATOM  16141  H2  TIP3 24949     71.283 -49.313 -25.118  1.00  0.00      SOLV H
ATOM  16142  OH2 TIP3 24950     77.732 -53.120 -19.002  1.00  0.00      SOLV O
ATOM  16143  H1  TIP3 24950     77.528 -53.343 -18.071  1.00  0.00      SOLV H
ATOM  16144  H2  TIP3 24950     78.652 -53.403 -19.079  1.00  0.00      SOLV H
ATOM  16145  OH2 TIP3 24951     79.742 -51.216 -29.709  1.00  0.00      SOLV O
ATOM  16146  H1  TIP3 24951     79.992 -51.695 -28.926  1.00  0.00      SOLV H
ATOM  16147  H2  TIP3 24951     78.881 -51.605 -29.955  1.00  0.00      SOLV H
ATOM  16148  OH2 TIP3 24952     78.746 -47.747 -16.484  1.00  0.00      SOLV O
ATOM  16149  H1  TIP3 24952     78.489 -48.485 -17.049  1.00  0.00      SOLV H
ATOM  16150  H2  TIP3 24952     78.857 -47.023 -17.128  1.00  0.00      SOLV H
ATOM  16151  OH2 TIP3 24953     67.631 -52.762 -18.712  1.00  0.00      SOLV O
ATOM  16152  H1  TIP3 24953     68.195 -53.546 -18.657  1.00  0.00      SOLV H
ATOM  16153  H2  TIP3 24953     67.760 -52.397 -17.828  1.00  0.00      SOLV H
ATOM  16154  OH2 TIP3 24954     73.684 -52.217 -31.448  1.00  0.00      SOLV O
ATOM  16155  H1  TIP3 24954     74.159 -52.905 -31.950  1.00  0.00      SOLV H
ATOM  16156  H2  TIP3 24954     73.493 -52.694 -30.617  1.00  0.00      SOLV H
ATOM  16157  OH2 TIP3 24955     72.708 -53.031 -28.962  1.00  0.00      SOLV O
ATOM  16158  H1  TIP3 24955     73.172 -53.428 -28.213  1.00  0.00      SOLV H
ATOM  16159  H2  TIP3 24955     72.548 -52.118 -28.643  1.00  0.00      SOLV H
ATOM  16160  OH2 TIP3 24956     70.155 -56.786 -28.678  1.00  0.00      SOLV O
ATOM  16161  H1  TIP3 24956     69.816 -56.733 -27.764  1.00  0.00      SOLV H
ATOM  16162  H2  TIP3 24956     70.669 -55.966 -28.680  1.00  0.00      SOLV H
ATOM  16163  OH2 TIP3 24957     74.868 -50.497 -28.228  1.00  0.00      SOLV O
ATOM  16164  H1  TIP3 24957     73.903 -50.383 -28.213  1.00  0.00      SOLV H
ATOM  16165  H2  TIP3 24957     75.164 -49.946 -28.961  1.00  0.00      SOLV H
ATOM  16166  OH2 TIP3 24958     72.042 -50.432 -28.229  1.00  0.00      SOLV O
ATOM  16167  H1  TIP3 24958     71.813 -49.624 -28.740  1.00  0.00      SOLV H
ATOM  16168  H2  TIP3 24958     71.708 -50.218 -27.334  1.00  0.00      SOLV H
ATOM  16169  OH2 TIP3 24959     70.040 -54.068 -29.715  1.00  0.00      SOLV O
ATOM  16170  H1  TIP3 24959     70.507 -53.335 -29.288  1.00  0.00      SOLV H
ATOM  16171  H2  TIP3 24959     70.759 -54.406 -30.282  1.00  0.00      SOLV H
ATOM  16172  OH2 TIP3 24960     67.803 -53.363 -25.578  1.00  0.00      SOLV O
ATOM  16173  H1  TIP3 24960     66.844 -53.327 -25.660  1.00  0.00      SOLV H
ATOM  16174  H2  TIP3 24960     68.079 -52.915 -26.389  1.00  0.00      SOLV H
ATOM  16175  OH2 TIP3 24961     66.180 -51.194 -14.232  1.00  0.00      SOLV O
ATOM  16176  H1  TIP3 24961     66.880 -51.219 -13.550  1.00  0.00      SOLV H
ATOM  16177  H2  TIP3 24961     66.113 -52.130 -14.482  1.00  0.00      SOLV H
ATOM  16178  OH2 TIP3 24962     70.891 -50.761 -12.646  1.00  0.00      SOLV O
ATOM  16179  H1  TIP3 24962     71.809 -50.869 -12.354  1.00  0.00      SOLV H
ATOM  16180  H2  TIP3 24962     70.972 -51.002 -13.587  1.00  0.00      SOLV H
ATOM  16181  OH2 TIP3 24963     75.078 -49.779 -31.216  1.00  0.00      SOLV O
ATOM  16182  H1  TIP3 24963     74.596 -50.629 -31.135  1.00  0.00      SOLV H
ATOM  16183  H2  TIP3 24963     75.956 -50.123 -31.499  1.00  0.00      SOLV H
ATOM  16184  OH2 TIP3 24964     77.653 -50.128 -13.950  1.00  0.00      SOLV O
ATOM  16185  H1  TIP3 24964     77.648 -51.014 -13.545  1.00  0.00      SOLV H
ATOM  16186  H2  TIP3 24964     78.271 -49.625 -13.377  1.00  0.00      SOLV H
ATOM  16187  OH2 TIP3 24965     79.446 -48.273 -30.888  1.00  0.00      SOLV O
ATOM  16188  H1  TIP3 24965     79.692 -49.197 -30.708  1.00  0.00      SOLV H
ATOM  16189  H2  TIP3 24965     79.931 -48.073 -31.690  1.00  0.00      SOLV H
ATOM  16190  OH2 TIP3 24966     68.181 -57.073 -13.319  1.00  0.00      SOLV O
ATOM  16191  H1  TIP3 24966     68.615 -57.904 -13.565  1.00  0.00      SOLV H
ATOM  16192  H2  TIP3 24966     67.378 -57.099 -13.882  1.00  0.00      SOLV H
ATOM  16193  OH2 TIP3 24967     72.105 -55.436 -31.331  1.00  0.00      SOLV O
ATOM  16194  H1  TIP3 24967     72.521 -55.980 -30.651  1.00  0.00      SOLV H
ATOM  16195  H2  TIP3 24967     72.910 -55.143 -31.819  1.00  0.00      SOLV H
ATOM  16196  OH2 TIP3 24968     74.457 -54.826 -13.880  1.00  0.00      SOLV O
ATOM  16197  H1  TIP3 24968     74.097 -54.665 -14.769  1.00  0.00      SOLV H
ATOM  16198  H2  TIP3 24968     74.858 -55.722 -13.993  1.00  0.00      SOLV H
ATOM  16199  OH2 TIP3 24969     79.928 -53.086 -16.541  1.00  0.00      SOLV O
ATOM  16200  H1  TIP3 24969     80.443 -52.285 -16.662  1.00  0.00      SOLV H
ATOM  16201  H2  TIP3 24969     79.040 -52.705 -16.456  1.00  0.00      SOLV H
ATOM  16202  OH2 TIP3 24970     70.725 -58.992 -13.687  1.00  0.00      SOLV O
ATOM  16203  H1  TIP3 24970     71.007 -59.880 -13.935  1.00  0.00      SOLV H
ATOM  16204  H2  TIP3 24970     70.339 -59.086 -12.784  1.00  0.00      SOLV H
ATOM  16205  OH2 TIP3 24971     74.055 -56.786 -28.904  1.00  0.00      SOLV O
ATOM  16206  H1  TIP3 24971     73.463 -57.313 -28.342  1.00  0.00      SOLV H
ATOM  16207  H2  TIP3 24971     74.176 -57.304 -29.713  1.00  0.00      SOLV H
ATOM  16208  OH2 TIP3 24972     74.044 -58.690 -16.416  1.00  0.00      SOLV O
ATOM  16209  H1  TIP3 24972     73.102 -58.465 -16.298  1.00  0.00      SOLV H
ATOM  16210  H2  TIP3 24972     74.248 -58.354 -17.297  1.00  0.00      SOLV H
ATOM  16211  OH2 TIP3 24973     77.909 -55.113 -13.279  1.00  0.00      SOLV O
ATOM  16212  H1  TIP3 24973     78.770 -54.678 -13.310  1.00  0.00      SOLV H
ATOM  16213  H2  TIP3 24973     78.024 -55.821 -12.636  1.00  0.00      SOLV H
ATOM  16214  OH2 TIP3 24974     75.889 -56.976 -17.706  1.00  0.00      SOLV O
ATOM  16215  H1  TIP3 24974     76.626 -56.658 -18.228  1.00  0.00      SOLV H
ATOM  16216  H2  TIP3 24974     75.159 -56.380 -17.978  1.00  0.00      SOLV H
ATOM  16217  OH2 TIP3 24975     71.861 -48.059 -29.561  1.00  0.00      SOLV O
ATOM  16218  H1  TIP3 24975     72.717 -47.644 -29.555  1.00  0.00      SOLV H
ATOM  16219  H2  TIP3 24975     71.454 -47.576 -30.302  1.00  0.00      SOLV H
ATOM  16220  OH2 TIP3 24976     67.600 -55.254 -30.171  1.00  0.00      SOLV O
ATOM  16221  H1  TIP3 24976     68.478 -54.895 -29.902  1.00  0.00      SOLV H
ATOM  16222  H2  TIP3 24976     67.886 -55.971 -30.778  1.00  0.00      SOLV H
ATOM  16223  OH2 TIP3 24977     64.701 -50.664 -25.065  1.00  0.00      SOLV O
ATOM  16224  H1  TIP3 24977     64.185 -51.270 -25.648  1.00  0.00      SOLV H
ATOM  16225  H2  TIP3 24977     65.098 -51.328 -24.453  1.00  0.00      SOLV H
ATOM  16226  OH2 TIP3 24978     65.964 -52.165 -23.268  1.00  0.00      SOLV O
ATOM  16227  H1  TIP3 24978     66.025 -53.119 -23.106  1.00  0.00      SOLV H
ATOM  16228  H2  TIP3 24978     66.199 -51.835 -22.378  1.00  0.00      SOLV H
ATOM  16229  OH2 TIP3 24979     68.367 -58.674 -20.847  1.00  0.00      SOLV O
ATOM  16230  H1  TIP3 24979     68.622 -58.495 -21.773  1.00  0.00      SOLV H
ATOM  16231  H2  TIP3 24979     69.242 -58.573 -20.395  1.00  0.00      SOLV H
ATOM  16232  OH2 TIP3 24980     79.156 -46.568 -24.769  1.00  0.00      SOLV O
ATOM  16233  H1  TIP3 24980     79.951 -46.663 -25.304  1.00  0.00      SOLV H
ATOM  16234  H2  TIP3 24980     79.457 -46.027 -24.013  1.00  0.00      SOLV H
ATOM  16235  OH2 TIP3 24981     68.292 -53.583 -14.189  1.00  0.00      SOLV O
ATOM  16236  H1  TIP3 24981     67.470 -53.841 -14.639  1.00  0.00      SOLV H
ATOM  16237  H2  TIP3 24981     68.129 -53.848 -13.277  1.00  0.00      SOLV H
ATOM  16238  OH2 TIP3 24982     70.760 -51.792 -17.976  1.00  0.00      SOLV O
ATOM  16239  H1  TIP3 24982     70.177 -51.055 -18.225  1.00  0.00      SOLV H
ATOM  16240  H2  TIP3 24982     71.625 -51.374 -18.179  1.00  0.00      SOLV H
ATOM  16241  OH2 TIP3 24983     74.390 -49.062 -15.023  1.00  0.00      SOLV O
ATOM  16242  H1  TIP3 24983     74.615 -49.233 -14.083  1.00  0.00      SOLV H
ATOM  16243  H2  TIP3 24983     75.070 -48.386 -15.252  1.00  0.00      SOLV H
ATOM  16244  OH2 TIP3 24984     76.111 -47.069 -15.691  1.00  0.00      SOLV O
ATOM  16245  H1  TIP3 24984     77.016 -47.340 -15.957  1.00  0.00      SOLV H
ATOM  16246  H2  TIP3 24984     76.329 -46.566 -14.877  1.00  0.00      SOLV H
ATOM  16247  OH2 TIP3 24985     67.200 -49.661 -17.926  1.00  0.00      SOLV O
ATOM  16248  H1  TIP3 24985     66.327 -49.378 -18.254  1.00  0.00      SOLV H
ATOM  16249  H2  TIP3 24985     66.994 -49.834 -17.000  1.00  0.00      SOLV H
ATOM  16250  OH2 TIP3 24986     69.735 -49.211 -18.832  1.00  0.00      SOLV O
ATOM  16251  H1  TIP3 24986     68.839 -49.313 -18.439  1.00  0.00      SOLV H
ATOM  16252  H2  TIP3 24986     69.558 -48.618 -19.582  1.00  0.00      SOLV H
ATOM  16253  OH2 TIP3 24987     74.129 -47.730 -19.615  1.00  0.00      SOLV O
ATOM  16254  H1  TIP3 24987     73.609 -47.311 -20.321  1.00  0.00      SOLV H
ATOM  16255  H2  TIP3 24987     74.114 -47.026 -18.930  1.00  0.00      SOLV H
ATOM  16256  OH2 TIP3 24988     76.748 -48.036 -18.756  1.00  0.00      SOLV O
ATOM  16257  H1  TIP3 24988     75.812 -48.024 -19.019  1.00  0.00      SOLV H
ATOM  16258  H2  TIP3 24988     76.964 -47.088 -18.706  1.00  0.00      SOLV H
ATOM  16259  OH2 TIP3 24989     78.551 -45.751 -18.485  1.00  0.00      SOLV O
ATOM  16260  H1  TIP3 24989     78.348 -44.789 -18.553  1.00  0.00      SOLV H
ATOM  16261  H2  TIP3 24989     79.043 -45.877 -19.302  1.00  0.00      SOLV H
ATOM  16262  OH2 TIP3 24990     67.144 -51.036 -20.998  1.00  0.00      SOLV O
ATOM  16263  H1  TIP3 24990     67.268 -51.459 -20.120  1.00  0.00      SOLV H
ATOM  16264  H2  TIP3 24990     68.046 -51.161 -21.364  1.00  0.00      SOLV H
ATOM  16265  OH2 TIP3 24991     69.520 -51.600 -22.294  1.00  0.00      SOLV O
ATOM  16266  H1  TIP3 24991     69.745 -52.531 -22.088  1.00  0.00      SOLV H
ATOM  16267  H2  TIP3 24991     70.320 -51.149 -21.939  1.00  0.00      SOLV H
ATOM  16268  OH2 TIP3 24992     71.825 -50.316 -21.432  1.00  0.00      SOLV O
ATOM  16269  H1  TIP3 24992     72.380 -51.071 -21.701  1.00  0.00      SOLV H
ATOM  16270  H2  TIP3 24992     71.993 -50.315 -20.474  1.00  0.00      SOLV H
ATOM  16271  OH2 TIP3 24993     66.698 -52.027 -27.739  1.00  0.00      SOLV O
ATOM  16272  H1  TIP3 24993     66.078 -52.306 -28.436  1.00  0.00      SOLV H
ATOM  16273  H2  TIP3 24993     66.393 -51.122 -27.600  1.00  0.00      SOLV H
ATOM  16274  OH2 TIP3 24994     68.084 -50.554 -30.813  1.00  0.00      SOLV O
ATOM  16275  H1  TIP3 24994     67.805 -50.441 -29.894  1.00  0.00      SOLV H
ATOM  16276  H2  TIP3 24994     69.023 -50.816 -30.718  1.00  0.00      SOLV H
ATOM  16277  OH2 TIP3 24995    -54.581 -73.938 -22.355  1.00  0.00      SOLV O
ATOM  16278  H1  TIP3 24995    -54.027 -74.546 -22.886  1.00  0.00      SOLV H
ATOM  16279  H2  TIP3 24995    -54.826 -74.581 -21.658  1.00  0.00      SOLV H
ATOM  16280  OH2 TIP3 24996    -50.449 -76.108 -20.304  1.00  0.00      SOLV O
ATOM  16281  H1  TIP3 24996    -51.325 -76.514 -20.399  1.00  0.00      SOLV H
ATOM  16282  H2  TIP3 24996    -50.599 -75.214 -20.667  1.00  0.00      SOLV H
ATOM  16283  OH2 TIP3 24997    -52.115 -75.081 -23.503  1.00  0.00      SOLV O
ATOM  16284  H1  TIP3 24997    -51.919 -75.674 -24.243  1.00  0.00      SOLV H
ATOM  16285  H2  TIP3 24997    -52.408 -74.298 -23.995  1.00  0.00      SOLV H
ATOM  16286  OH2 TIP3 24998    -50.837 -76.687 -25.366  1.00  0.00      SOLV O
ATOM  16287  H1  TIP3 24998    -51.041 -77.467 -25.888  1.00  0.00      SOLV H
ATOM  16288  H2  TIP3 24998    -50.687 -77.030 -24.473  1.00  0.00      SOLV H
ATOM  16289  OH2 TIP3 24999    -48.755 -77.175 -16.898  1.00  0.00      SOLV O
ATOM  16290  H1  TIP3 24999    -48.727 -77.777 -17.641  1.00  0.00      SOLV H
ATOM  16291  H2  TIP3 24999    -48.973 -76.339 -17.356  1.00  0.00      SOLV H
ATOM  16292  OH2 TIP3 25000    -45.710 -80.111 -18.767  1.00  0.00      SOLV O
ATOM  16293  H1  TIP3 25000    -46.670 -80.064 -18.705  1.00  0.00      SOLV H
ATOM  16294  H2  TIP3 25000    -45.531 -79.879 -19.693  1.00  0.00      SOLV H
ATOM  16295  OH2 TIP3 25001    -48.143 -74.590 -30.212  1.00  0.00      SOLV O
ATOM  16296  H1  TIP3 25001    -48.267 -73.618 -30.103  1.00  0.00      SOLV H
ATOM  16297  H2  TIP3 25001    -47.165 -74.652 -30.251  1.00  0.00      SOLV H
ATOM  16298  OH2 TIP3 25002    -47.253 -74.051 -15.179  1.00  0.00      SOLV O
ATOM  16299  H1  TIP3 25002    -47.080 -75.008 -15.297  1.00  0.00      SOLV H
ATOM  16300  H2  TIP3 25002    -48.193 -74.089 -14.896  1.00  0.00      SOLV H
ATOM  16301  OH2 TIP3 25003    -53.367 -73.563 -29.691  1.00  0.00      SOLV O
ATOM  16302  H1  TIP3 25003    -52.651 -74.105 -30.069  1.00  0.00      SOLV H
ATOM  16303  H2  TIP3 25003    -53.282 -73.703 -28.726  1.00  0.00      SOLV H
ATOM  16304  OH2 TIP3 25004    -53.555 -73.756 -27.002  1.00  0.00      SOLV O
ATOM  16305  H1  TIP3 25004    -54.482 -73.907 -26.766  1.00  0.00      SOLV H
ATOM  16306  H2  TIP3 25004    -53.119 -74.219 -26.263  1.00  0.00      SOLV H
ATOM  16307  OH2 TIP3 25005    -51.193 -71.352 -14.134  1.00  0.00      SOLV O
ATOM  16308  H1  TIP3 25005    -51.079 -70.905 -14.994  1.00  0.00      SOLV H
ATOM  16309  H2  TIP3 25005    -50.637 -70.807 -13.551  1.00  0.00      SOLV H
ATOM  16310  OH2 TIP3 25006    -46.677 -76.873 -15.310  1.00  0.00      SOLV O
ATOM  16311  H1  TIP3 25006    -47.585 -77.079 -15.641  1.00  0.00      SOLV H
ATOM  16312  H2  TIP3 25006    -46.190 -76.911 -16.157  1.00  0.00      SOLV H
ATOM  16313  OH2 TIP3 25007    -49.468 -74.814 -27.818  1.00  0.00      SOLV O
ATOM  16314  H1  TIP3 25007    -49.309 -75.631 -27.331  1.00  0.00      SOLV H
ATOM  16315  H2  TIP3 25007    -48.903 -74.894 -28.609  1.00  0.00      SOLV H
ATOM  16316  OH2 TIP3 25008    -51.806 -74.072 -16.581  1.00  0.00      SOLV O
ATOM  16317  H1  TIP3 25008    -52.399 -74.665 -17.074  1.00  0.00      SOLV H
ATOM  16318  H2  TIP3 25008    -51.897 -73.263 -17.133  1.00  0.00      SOLV H
ATOM  16319  OH2 TIP3 25009    -48.306 -71.895 -29.617  1.00  0.00      SOLV O
ATOM  16320  H1  TIP3 25009    -47.904 -71.040 -29.858  1.00  0.00      SOLV H
ATOM  16321  H2  TIP3 25009    -49.202 -71.565 -29.385  1.00  0.00      SOLV H
ATOM  16322  OH2 TIP3 25010    -50.791 -73.280 -20.504  1.00  0.00      SOLV O
ATOM  16323  H1  TIP3 25010    -51.133 -72.718 -21.225  1.00  0.00      SOLV H
ATOM  16324  H2  TIP3 25010    -49.890 -72.910 -20.410  1.00  0.00      SOLV H
ATOM  16325  OH2 TIP3 25011    -51.338 -74.758 -31.063  1.00  0.00      SOLV O
ATOM  16326  H1  TIP3 25011    -50.689 -75.266 -30.578  1.00  0.00      SOLV H
ATOM  16327  H2  TIP3 25011    -50.769 -74.243 -31.663  1.00  0.00      SOLV H
ATOM  16328  OH2 TIP3 25012    -46.470 -78.728 -31.410  1.00  0.00      SOLV O
ATOM  16329  H1  TIP3 25012    -46.901 -79.350 -32.010  1.00  0.00      SOLV H
ATOM  16330  H2  TIP3 25012    -47.165 -78.041 -31.354  1.00  0.00      SOLV H
ATOM  16331  OH2 TIP3 25013    -48.473 -71.823 -20.267  1.00  0.00      SOLV O
ATOM  16332  H1  TIP3 25013    -48.483 -71.665 -19.308  1.00  0.00      SOLV H
ATOM  16333  H2  TIP3 25013    -47.953 -71.075 -20.587  1.00  0.00      SOLV H
ATOM  16334  OH2 TIP3 25014    -48.699 -72.336 -17.407  1.00  0.00      SOLV O
ATOM  16335  H1  TIP3 25014    -48.928 -73.222 -17.761  1.00  0.00      SOLV H
ATOM  16336  H2  TIP3 25014    -48.071 -72.592 -16.716  1.00  0.00      SOLV H
ATOM  16337  OH2 TIP3 25015    -48.785 -76.770 -12.830  1.00  0.00      SOLV O
ATOM  16338  H1  TIP3 25015    -49.356 -77.356 -12.321  1.00  0.00      SOLV H
ATOM  16339  H2  TIP3 25015    -48.602 -76.001 -12.255  1.00  0.00      SOLV H
ATOM  16340  OH2 TIP3 25016    -46.944 -77.966 -27.346  1.00  0.00      SOLV O
ATOM  16341  H1  TIP3 25016    -46.256 -77.337 -27.061  1.00  0.00      SOLV H
ATOM  16342  H2  TIP3 25016    -46.800 -78.669 -26.673  1.00  0.00      SOLV H
ATOM  16343  OH2 TIP3 25017    -45.620 -79.337 -25.486  1.00  0.00      SOLV O
ATOM  16344  H1  TIP3 25017    -46.262 -80.039 -25.245  1.00  0.00      SOLV H
ATOM  16345  H2  TIP3 25017    -45.207 -79.120 -24.627  1.00  0.00      SOLV H
ATOM  16346  OH2 TIP3 25018    -47.046 -77.221 -20.311  1.00  0.00      SOLV O
ATOM  16347  H1  TIP3 25018    -46.190 -77.375 -20.746  1.00  0.00      SOLV H
ATOM  16348  H2  TIP3 25018    -47.255 -76.313 -20.596  1.00  0.00      SOLV H
ATOM  16349  OH2 TIP3 25019    -49.470 -74.944 -18.084  1.00  0.00      SOLV O
ATOM  16350  H1  TIP3 25019    -50.292 -74.849 -17.576  1.00  0.00      SOLV H
ATOM  16351  H2  TIP3 25019    -49.786 -75.432 -18.886  1.00  0.00      SOLV H
ATOM  16352  OH2 TIP3 25020    -45.719 -79.821 -29.003  1.00  0.00      SOLV O
ATOM  16353  H1  TIP3 25020    -46.111 -79.416 -29.795  1.00  0.00      SOLV H
ATOM  16354  H2  TIP3 25020    -45.993 -79.191 -28.305  1.00  0.00      SOLV H
ATOM  16355  OH2 TIP3 25021    -46.664 -79.814 -14.554  1.00  0.00      SOLV O
ATOM  16356  H1  TIP3 25021    -46.526 -80.462 -15.270  1.00  0.00      SOLV H
ATOM  16357  H2  TIP3 25021    -47.166 -79.154 -15.067  1.00  0.00      SOLV H
ATOM  16358  OH2 TIP3 25022    -51.615 -72.697 -24.807  1.00  0.00      SOLV O
ATOM  16359  H1  TIP3 25022    -50.821 -72.817 -25.361  1.00  0.00      SOLV H
ATOM  16360  H2  TIP3 25022    -51.250 -72.222 -24.046  1.00  0.00      SOLV H
ATOM  16361  OH2 TIP3 25023    -54.457 -72.943 -15.767  1.00  0.00      SOLV O
ATOM  16362  H1  TIP3 25023    -53.728 -73.561 -15.928  1.00  0.00      SOLV H
ATOM  16363  H2  TIP3 25023    -54.340 -72.761 -14.811  1.00  0.00      SOLV H
ATOM  16364  OH2 TIP3 25024    -53.880 -74.104 -18.694  1.00  0.00      SOLV O
ATOM  16365  H1  TIP3 25024    -54.776 -74.384 -18.895  1.00  0.00      SOLV H
ATOM  16366  H2  TIP3 25024    -53.876 -73.148 -18.783  1.00  0.00      SOLV H
ATOM  16367  OH2 TIP3 25025    -52.068 -71.875 -18.379  1.00  0.00      SOLV O
ATOM  16368  H1  TIP3 25025    -52.410 -71.005 -18.673  1.00  0.00      SOLV H
ATOM  16369  H2  TIP3 25025    -51.723 -72.251 -19.216  1.00  0.00      SOLV H
ATOM  16370  OH2 TIP3 25026    -49.580 -72.315 -26.678  1.00  0.00      SOLV O
ATOM  16371  H1  TIP3 25026    -49.536 -73.159 -27.179  1.00  0.00      SOLV H
ATOM  16372  H2  TIP3 25026    -49.938 -71.709 -27.359  1.00  0.00      SOLV H
ATOM  16373  OH2 TIP3 25027    -49.962 -73.813 -14.474  1.00  0.00      SOLV O
ATOM  16374  H1  TIP3 25027    -50.579 -74.164 -15.147  1.00  0.00      SOLV H
ATOM  16375  H2  TIP3 25027    -50.320 -72.909 -14.383  1.00  0.00      SOLV H
ATOM  16376  OH2 TIP3 25028    -34.246 -74.753 -24.587  1.00  0.00      SOLV O
ATOM  16377  H1  TIP3 25028    -34.607 -73.842 -24.635  1.00  0.00      SOLV H
ATOM  16378  H2  TIP3 25028    -34.848 -75.213 -25.196  1.00  0.00      SOLV H
ATOM  16379  OH2 TIP3 25029    -35.008 -75.780 -21.124  1.00  0.00      SOLV O
ATOM  16380  H1  TIP3 25029    -34.887 -76.404 -20.396  1.00  0.00      SOLV H
ATOM  16381  H2  TIP3 25029    -35.198 -76.381 -21.860  1.00  0.00      SOLV H
ATOM  16382  OH2 TIP3 25030    -42.163 -78.693 -19.542  1.00  0.00      SOLV O
ATOM  16383  H1  TIP3 25030    -41.865 -79.334 -18.872  1.00  0.00      SOLV H
ATOM  16384  H2  TIP3 25030    -41.638 -77.919 -19.299  1.00  0.00      SOLV H
ATOM  16385  OH2 TIP3 25031    -32.595 -71.769 -22.851  1.00  0.00      SOLV O
ATOM  16386  H1  TIP3 25031    -32.710 -72.607 -22.384  1.00  0.00      SOLV H
ATOM  16387  H2  TIP3 25031    -32.727 -71.127 -22.137  1.00  0.00      SOLV H
ATOM  16388  OH2 TIP3 25032    -42.780 -74.172 -21.079  1.00  0.00      SOLV O
ATOM  16389  H1  TIP3 25032    -42.762 -75.115 -21.343  1.00  0.00      SOLV H
ATOM  16390  H2  TIP3 25032    -41.830 -74.007 -20.959  1.00  0.00      SOLV H
ATOM  16391  OH2 TIP3 25033    -43.512 -80.915 -26.224  1.00  0.00      SOLV O
ATOM  16392  H1  TIP3 25033    -44.237 -80.360 -25.868  1.00  0.00      SOLV H
ATOM  16393  H2  TIP3 25033    -43.933 -81.780 -26.096  1.00  0.00      SOLV H
ATOM  16394  OH2 TIP3 25034    -43.890 -79.103 -23.444  1.00  0.00      SOLV O
ATOM  16395  H1  TIP3 25034    -43.360 -79.780 -22.974  1.00  0.00      SOLV H
ATOM  16396  H2  TIP3 25034    -43.215 -78.702 -24.012  1.00  0.00      SOLV H
ATOM  16397  OH2 TIP3 25035    -36.999 -67.888 -22.530  1.00  0.00      SOLV O
ATOM  16398  H1  TIP3 25035    -36.208 -68.367 -22.868  1.00  0.00      SOLV H
ATOM  16399  H2  TIP3 25035    -37.107 -68.275 -21.654  1.00  0.00      SOLV H
ATOM  16400  OH2 TIP3 25036    -37.423 -74.070 -20.642  1.00  0.00      SOLV O
ATOM  16401  H1  TIP3 25036    -36.866 -74.576 -21.256  1.00  0.00      SOLV H
ATOM  16402  H2  TIP3 25036    -36.726 -73.643 -20.113  1.00  0.00      SOLV H
ATOM  16403  OH2 TIP3 25037    -26.439 -79.098 -19.847  1.00  0.00      SOLV O
ATOM  16404  H1  TIP3 25037    -26.491 -78.438 -19.126  1.00  0.00      SOLV H
ATOM  16405  H2  TIP3 25037    -26.150 -78.541 -20.586  1.00  0.00      SOLV H
ATOM  16406  OH2 TIP3 25038    -32.579 -78.275 -20.363  1.00  0.00      SOLV O
ATOM  16407  H1  TIP3 25038    -32.086 -79.118 -20.357  1.00  0.00      SOLV H
ATOM  16408  H2  TIP3 25038    -32.710 -78.150 -21.322  1.00  0.00      SOLV H
ATOM  16409  OH2 TIP3 25039    -38.353 -82.367 -23.094  1.00  0.00      SOLV O
ATOM  16410  H1  TIP3 25039    -38.587 -81.539 -23.564  1.00  0.00      SOLV H
ATOM  16411  H2  TIP3 25039    -38.561 -83.022 -23.796  1.00  0.00      SOLV H
ATOM  16412  OH2 TIP3 25040    -31.130 -79.625 -24.755  1.00  0.00      SOLV O
ATOM  16413  H1  TIP3 25040    -30.425 -79.777 -24.083  1.00  0.00      SOLV H
ATOM  16414  H2  TIP3 25040    -30.705 -78.973 -25.330  1.00  0.00      SOLV H
ATOM  16415  OH2 TIP3 25041    -42.293 -81.152 -22.446  1.00  0.00      SOLV O
ATOM  16416  H1  TIP3 25041    -41.533 -81.492 -21.920  1.00  0.00      SOLV H
ATOM  16417  H2  TIP3 25041    -42.055 -81.512 -23.321  1.00  0.00      SOLV H
ATOM  16418  OH2 TIP3 25042    -38.068 -78.075 -23.054  1.00  0.00      SOLV O
ATOM  16419  H1  TIP3 25042    -37.209 -78.338 -22.677  1.00  0.00      SOLV H
ATOM  16420  H2  TIP3 25042    -38.306 -78.865 -23.584  1.00  0.00      SOLV H
ATOM  16421  OH2 TIP3 25043    -26.484 -77.548 -17.586  1.00  0.00      SOLV O
ATOM  16422  H1  TIP3 25043    -27.358 -77.127 -17.751  1.00  0.00      SOLV H
ATOM  16423  H2  TIP3 25043    -26.516 -77.677 -16.629  1.00  0.00      SOLV H
ATOM  16424  OH2 TIP3 25044    -38.901 -83.584 -19.151  1.00  0.00      SOLV O
ATOM  16425  H1  TIP3 25044    -39.480 -83.291 -19.886  1.00  0.00      SOLV H
ATOM  16426  H2  TIP3 25044    -39.617 -83.862 -18.552  1.00  0.00      SOLV H
ATOM  16427  OH2 TIP3 25045    -35.346 -72.391 -25.526  1.00  0.00      SOLV O
ATOM  16428  H1  TIP3 25045    -35.590 -72.695 -26.407  1.00  0.00      SOLV H
ATOM  16429  H2  TIP3 25045    -35.971 -71.651 -25.390  1.00  0.00      SOLV H
ATOM  16430  OH2 TIP3 25046    -39.213 -75.707 -18.842  1.00  0.00      SOLV O
ATOM  16431  H1  TIP3 25046    -40.087 -75.350 -18.553  1.00  0.00      SOLV H
ATOM  16432  H2  TIP3 25046    -38.781 -74.893 -19.145  1.00  0.00      SOLV H
ATOM  16433  OH2 TIP3 25047    -29.243 -79.729 -22.762  1.00  0.00      SOLV O
ATOM  16434  H1  TIP3 25047    -29.237 -80.511 -22.195  1.00  0.00      SOLV H
ATOM  16435  H2  TIP3 25047    -28.824 -79.056 -22.203  1.00  0.00      SOLV H
ATOM  16436  OH2 TIP3 25048    -40.168 -82.170 -21.117  1.00  0.00      SOLV O
ATOM  16437  H1  TIP3 25048    -39.737 -81.405 -20.683  1.00  0.00      SOLV H
ATOM  16438  H2  TIP3 25048    -39.494 -82.383 -21.800  1.00  0.00      SOLV H
ATOM  16439  OH2 TIP3 25049    -41.406 -74.367 -18.016  1.00  0.00      SOLV O
ATOM  16440  H1  TIP3 25049    -41.748 -73.498 -18.307  1.00  0.00      SOLV H
ATOM  16441  H2  TIP3 25049    -42.225 -74.723 -17.602  1.00  0.00      SOLV H
ATOM  16442  OH2 TIP3 25050    -44.997 -75.986 -27.239  1.00  0.00      SOLV O
ATOM  16443  H1  TIP3 25050    -45.344 -75.726 -28.107  1.00  0.00      SOLV H
ATOM  16444  H2  TIP3 25050    -45.128 -75.186 -26.696  1.00  0.00      SOLV H
ATOM  16445  OH2 TIP3 25051    -32.677 -69.865 -20.421  1.00  0.00      SOLV O
ATOM  16446  H1  TIP3 25051    -33.622 -70.126 -20.316  1.00  0.00      SOLV H
ATOM  16447  H2  TIP3 25051    -32.784 -68.923 -20.653  1.00  0.00      SOLV H
ATOM  16448  OH2 TIP3 25052    -28.534 -80.737 -18.923  1.00  0.00      SOLV O
ATOM  16449  H1  TIP3 25052    -29.421 -80.522 -19.256  1.00  0.00      SOLV H
ATOM  16450  H2  TIP3 25052    -27.950 -80.257 -19.545  1.00  0.00      SOLV H
ATOM  16451  OH2 TIP3 25053    -34.383 -84.914 -21.601  1.00  0.00      SOLV O
ATOM  16452  H1  TIP3 25053    -34.299 -85.894 -21.698  1.00  0.00      SOLV H
ATOM  16453  H2  TIP3 25053    -35.319 -84.852 -21.303  1.00  0.00      SOLV H
ATOM  16454  OH2 TIP3 25054    -34.937 -68.831 -23.927  1.00  0.00      SOLV O
ATOM  16455  H1  TIP3 25054    -34.251 -69.381 -24.359  1.00  0.00      SOLV H
ATOM  16456  H2  TIP3 25054    -34.651 -67.938 -24.213  1.00  0.00      SOLV H
ATOM  16457  OH2 TIP3 25055    -33.052 -70.373 -25.298  1.00  0.00      SOLV O
ATOM  16458  H1  TIP3 25055    -33.202 -71.106 -25.914  1.00  0.00      SOLV H
ATOM  16459  H2  TIP3 25055    -32.883 -70.865 -24.469  1.00  0.00      SOLV H
ATOM  16460  OH2 TIP3 25056    -31.017 -71.141 -16.859  1.00  0.00      SOLV O
ATOM  16461  H1  TIP3 25056    -30.815 -71.734 -17.614  1.00  0.00      SOLV H
ATOM  16462  H2  TIP3 25056    -31.204 -70.292 -17.312  1.00  0.00      SOLV H
ATOM  16463  OH2 TIP3 25057    -35.259 -75.867 -27.036  1.00  0.00      SOLV O
ATOM  16464  H1  TIP3 25057    -36.107 -75.573 -27.426  1.00  0.00      SOLV H
ATOM  16465  H2  TIP3 25057    -34.629 -75.642 -27.743  1.00  0.00      SOLV H
ATOM  16466  OH2 TIP3 25058    -34.708 -77.300 -30.118  1.00  0.00      SOLV O
ATOM  16467  H1  TIP3 25058    -34.084 -77.002 -29.434  1.00  0.00      SOLV H
ATOM  16468  H2  TIP3 25058    -34.103 -77.795 -30.695  1.00  0.00      SOLV H
ATOM  16469  OH2 TIP3 25059    -28.113 -74.019 -18.776  1.00  0.00      SOLV O
ATOM  16470  H1  TIP3 25059    -28.999 -73.598 -18.741  1.00  0.00      SOLV H
ATOM  16471  H2  TIP3 25059    -27.746 -73.589 -19.572  1.00  0.00      SOLV H
ATOM  16472  OH2 TIP3 25060    -32.081 -74.585 -26.193  1.00  0.00      SOLV O
ATOM  16473  H1  TIP3 25060    -32.827 -74.596 -25.545  1.00  0.00      SOLV H
ATOM  16474  H2  TIP3 25060    -31.373 -74.995 -25.663  1.00  0.00      SOLV H
ATOM  16475  OH2 TIP3 25061    -31.564 -76.316 -17.060  1.00  0.00      SOLV O
ATOM  16476  H1  TIP3 25061    -31.828 -75.580 -16.481  1.00  0.00      SOLV H
ATOM  16477  H2  TIP3 25061    -32.291 -76.265 -17.719  1.00  0.00      SOLV H
ATOM  16478  OH2 TIP3 25062    -40.212 -76.742 -24.190  1.00  0.00      SOLV O
ATOM  16479  H1  TIP3 25062    -40.392 -77.192 -25.045  1.00  0.00      SOLV H
ATOM  16480  H2  TIP3 25062    -39.398 -77.201 -23.896  1.00  0.00      SOLV H
ATOM  16481  OH2 TIP3 25063    -40.066 -73.086 -21.504  1.00  0.00      SOLV O
ATOM  16482  H1  TIP3 25063    -39.959 -73.540 -22.351  1.00  0.00      SOLV H
ATOM  16483  H2  TIP3 25063    -39.184 -73.211 -21.109  1.00  0.00      SOLV H
ATOM  16484  OH2 TIP3 25064    -39.446 -77.806 -20.575  1.00  0.00      SOLV O
ATOM  16485  H1  TIP3 25064    -38.963 -77.548 -21.382  1.00  0.00      SOLV H
ATOM  16486  H2  TIP3 25064    -39.331 -77.026 -19.993  1.00  0.00      SOLV H
ATOM  16487  OH2 TIP3 25065    -35.257 -70.426 -19.899  1.00  0.00      SOLV O
ATOM  16488  H1  TIP3 25065    -35.746 -69.891 -19.254  1.00  0.00      SOLV H
ATOM  16489  H2  TIP3 25065    -35.292 -71.328 -19.513  1.00  0.00      SOLV H
ATOM  16490  OH2 TIP3 25066    -39.984 -73.272 -15.868  1.00  0.00      SOLV O
ATOM  16491  H1  TIP3 25066    -40.690 -72.770 -15.414  1.00  0.00      SOLV H
ATOM  16492  H2  TIP3 25066    -40.508 -73.711 -16.571  1.00  0.00      SOLV H
ATOM  16493  OH2 TIP3 25067    -32.863 -75.733 -28.535  1.00  0.00      SOLV O
ATOM  16494  H1  TIP3 25067    -32.497 -75.288 -27.736  1.00  0.00      SOLV H
ATOM  16495  H2  TIP3 25067    -32.607 -75.107 -29.248  1.00  0.00      SOLV H
ATOM  16496  OH2 TIP3 25068    -41.675 -77.950 -16.675  1.00  0.00      SOLV O
ATOM  16497  H1  TIP3 25068    -41.880 -77.343 -15.935  1.00  0.00      SOLV H
ATOM  16498  H2  TIP3 25068    -42.580 -78.220 -16.921  1.00  0.00      SOLV H
ATOM  16499  OH2 TIP3 25069    -37.278 -70.174 -25.029  1.00  0.00      SOLV O
ATOM  16500  H1  TIP3 25069    -36.907 -69.694 -24.276  1.00  0.00      SOLV H
ATOM  16501  H2  TIP3 25069    -38.031 -69.624 -25.281  1.00  0.00      SOLV H
ATOM  16502  OH2 TIP3 25070    -42.381 -72.019 -15.134  1.00  0.00      SOLV O
ATOM  16503  H1  TIP3 25070    -42.455 -72.025 -16.108  1.00  0.00      SOLV H
ATOM  16504  H2  TIP3 25070    -43.211 -72.465 -14.861  1.00  0.00      SOLV H
ATOM  16505  OH2 TIP3 25071    -26.606 -82.270 -28.687  1.00  0.00      SOLV O
ATOM  16506  H1  TIP3 25071    -27.513 -82.443 -28.349  1.00  0.00      SOLV H
ATOM  16507  H2  TIP3 25071    -26.689 -81.359 -29.019  1.00  0.00      SOLV H
ATOM  16508  OH2 TIP3 25072    -40.845 -77.947 -26.631  1.00  0.00      SOLV O
ATOM  16509  H1  TIP3 25072    -41.378 -77.385 -27.228  1.00  0.00      SOLV H
ATOM  16510  H2  TIP3 25072    -41.216 -78.817 -26.828  1.00  0.00      SOLV H
ATOM  16511  OH2 TIP3 25073    -30.364 -68.303 -30.251  1.00  0.00      SOLV O
ATOM  16512  H1  TIP3 25073    -30.496 -67.342 -30.098  1.00  0.00      SOLV H
ATOM  16513  H2  TIP3 25073    -29.388 -68.373 -30.258  1.00  0.00      SOLV H
ATOM  16514  OH2 TIP3 25074    -45.373 -77.041 -17.766  1.00  0.00      SOLV O
ATOM  16515  H1  TIP3 25074    -45.757 -77.215 -18.644  1.00  0.00      SOLV H
ATOM  16516  H2  TIP3 25074    -44.976 -77.914 -17.551  1.00  0.00      SOLV H
ATOM  16517  OH2 TIP3 25075    -46.477 -74.469 -21.009  1.00  0.00      SOLV O
ATOM  16518  H1  TIP3 25075    -45.528 -74.306 -20.950  1.00  0.00      SOLV H
ATOM  16519  H2  TIP3 25075    -46.845 -73.800 -20.412  1.00  0.00      SOLV H
ATOM  16520  OH2 TIP3 25076    -29.466 -67.769 -15.172  1.00  0.00      SOLV O
ATOM  16521  H1  TIP3 25076    -29.318 -68.723 -15.297  1.00  0.00      SOLV H
ATOM  16522  H2  TIP3 25076    -30.413 -67.780 -14.901  1.00  0.00      SOLV H
ATOM  16523  OH2 TIP3 25077    -37.897 -71.258 -16.423  1.00  0.00      SOLV O
ATOM  16524  H1  TIP3 25077    -38.125 -70.448 -15.912  1.00  0.00      SOLV H
ATOM  16525  H2  TIP3 25077    -38.627 -71.851 -16.163  1.00  0.00      SOLV H
ATOM  16526  OH2 TIP3 25078    -38.638 -67.538 -26.604  1.00  0.00      SOLV O
ATOM  16527  H1  TIP3 25078    -38.798 -67.634 -27.561  1.00  0.00      SOLV H
ATOM  16528  H2  TIP3 25078    -39.053 -66.683 -26.393  1.00  0.00      SOLV H
ATOM  16529  OH2 TIP3 25079    -44.358 -70.752 -24.773  1.00  0.00      SOLV O
ATOM  16530  H1  TIP3 25079    -44.060 -71.054 -23.887  1.00  0.00      SOLV H
ATOM  16531  H2  TIP3 25079    -45.001 -71.448 -24.977  1.00  0.00      SOLV H
ATOM  16532  OH2 TIP3 25080    -35.621 -67.263 -29.660  1.00  0.00      SOLV O
ATOM  16533  H1  TIP3 25080    -34.912 -67.809 -30.064  1.00  0.00      SOLV H
ATOM  16534  H2  TIP3 25080    -35.515 -67.471 -28.707  1.00  0.00      SOLV H
ATOM  16535  OH2 TIP3 25081    -35.851 -67.481 -26.888  1.00  0.00      SOLV O
ATOM  16536  H1  TIP3 25081    -36.787 -67.676 -26.664  1.00  0.00      SOLV H
ATOM  16537  H2  TIP3 25081    -35.383 -68.053 -26.264  1.00  0.00      SOLV H
ATOM  16538  OH2 TIP3 25082    -29.371 -76.807 -14.815  1.00  0.00      SOLV O
ATOM  16539  H1  TIP3 25082    -29.990 -76.528 -15.508  1.00  0.00      SOLV H
ATOM  16540  H2  TIP3 25082    -29.049 -77.658 -15.162  1.00  0.00      SOLV H
ATOM  16541  OH2 TIP3 25083    -43.711 -75.002 -16.808  1.00  0.00      SOLV O
ATOM  16542  H1  TIP3 25083    -43.356 -75.337 -15.956  1.00  0.00      SOLV H
ATOM  16543  H2  TIP3 25083    -44.325 -75.717 -17.067  1.00  0.00      SOLV H
ATOM  16544  OH2 TIP3 25084    -36.996 -84.612 -20.865  1.00  0.00      SOLV O
ATOM  16545  H1  TIP3 25084    -37.703 -84.819 -21.501  1.00  0.00      SOLV H
ATOM  16546  H2  TIP3 25084    -37.512 -84.087 -20.218  1.00  0.00      SOLV H
ATOM  16547  OH2 TIP3 25085    -32.776 -83.677 -17.407  1.00  0.00      SOLV O
ATOM  16548  H1  TIP3 25085    -32.226 -84.081 -16.710  1.00  0.00      SOLV H
ATOM  16549  H2  TIP3 25085    -33.614 -84.193 -17.338  1.00  0.00      SOLV H
ATOM  16550  OH2 TIP3 25086    -30.981 -79.101 -16.573  1.00  0.00      SOLV O
ATOM  16551  H1  TIP3 25086    -31.547 -79.390 -15.836  1.00  0.00      SOLV H
ATOM  16552  H2  TIP3 25086    -31.383 -78.252 -16.841  1.00  0.00      SOLV H
ATOM  16553  OH2 TIP3 25087    -31.820 -74.325 -30.733  1.00  0.00      SOLV O
ATOM  16554  H1  TIP3 25087    -31.839 -74.456 -31.704  1.00  0.00      SOLV H
ATOM  16555  H2  TIP3 25087    -31.175 -73.607 -30.645  1.00  0.00      SOLV H
ATOM  16556  OH2 TIP3 25088    -33.876 -81.496 -30.075  1.00  0.00      SOLV O
ATOM  16557  H1  TIP3 25088    -34.321 -81.693 -29.234  1.00  0.00      SOLV H
ATOM  16558  H2  TIP3 25088    -34.018 -82.345 -30.534  1.00  0.00      SOLV H
ATOM  16559  OH2 TIP3 25089    -38.861 -80.291 -19.606  1.00  0.00      SOLV O
ATOM  16560  H1  TIP3 25089    -39.559 -80.484 -18.947  1.00  0.00      SOLV H
ATOM  16561  H2  TIP3 25089    -39.153 -79.419 -19.962  1.00  0.00      SOLV H
ATOM  16562  OH2 TIP3 25090    -38.881 -80.200 -24.705  1.00  0.00      SOLV O
ATOM  16563  H1  TIP3 25090    -39.744 -80.640 -24.871  1.00  0.00      SOLV H
ATOM  16564  H2  TIP3 25090    -38.460 -80.313 -25.586  1.00  0.00      SOLV H
ATOM  16565  OH2 TIP3 25091    -33.829 -77.912 -25.937  1.00  0.00      SOLV O
ATOM  16566  H1  TIP3 25091    -34.490 -77.258 -26.258  1.00  0.00      SOLV H
ATOM  16567  H2  TIP3 25091    -33.139 -77.826 -26.617  1.00  0.00      SOLV H
ATOM  16568  OH2 TIP3 25092    -34.834 -77.952 -14.474  1.00  0.00      SOLV O
ATOM  16569  H1  TIP3 25092    -35.065 -78.879 -14.236  1.00  0.00      SOLV H
ATOM  16570  H2  TIP3 25092    -33.930 -77.850 -14.174  1.00  0.00      SOLV H
ATOM  16571  OH2 TIP3 25093    -32.741 -78.057 -23.151  1.00  0.00      SOLV O
ATOM  16572  H1  TIP3 25093    -33.199 -77.625 -23.896  1.00  0.00      SOLV H
ATOM  16573  H2  TIP3 25093    -32.296 -78.782 -23.643  1.00  0.00      SOLV H
ATOM  16574  OH2 TIP3 25094    -41.058 -80.783 -17.870  1.00  0.00      SOLV O
ATOM  16575  H1  TIP3 25094    -41.270 -80.386 -17.012  1.00  0.00      SOLV H
ATOM  16576  H2  TIP3 25094    -41.398 -81.681 -17.777  1.00  0.00      SOLV H
ATOM  16577  OH2 TIP3 25095    -37.081 -82.172 -31.141  1.00  0.00      SOLV O
ATOM  16578  H1  TIP3 25095    -37.343 -82.623 -30.315  1.00  0.00      SOLV H
ATOM  16579  H2  TIP3 25095    -37.938 -81.963 -31.538  1.00  0.00      SOLV H
ATOM  16580  OH2 TIP3 25096    -33.935 -76.805 -18.504  1.00  0.00      SOLV O
ATOM  16581  H1  TIP3 25096    -33.456 -77.344 -19.173  1.00  0.00      SOLV H
ATOM  16582  H2  TIP3 25096    -34.296 -77.495 -17.921  1.00  0.00      SOLV H
ATOM  16583  OH2 TIP3 25097    -35.632 -81.596 -23.721  1.00  0.00      SOLV O
ATOM  16584  H1  TIP3 25097    -36.509 -81.946 -23.463  1.00  0.00      SOLV H
ATOM  16585  H2  TIP3 25097    -35.155 -81.649 -22.882  1.00  0.00      SOLV H
ATOM  16586  OH2 TIP3 25098    -41.037 -81.862 -24.886  1.00  0.00      SOLV O
ATOM  16587  H1  TIP3 25098    -41.900 -81.973 -25.313  1.00  0.00      SOLV H
ATOM  16588  H2  TIP3 25098    -40.540 -82.640 -25.192  1.00  0.00      SOLV H
ATOM  16589  OH2 TIP3 25099    -37.739 -80.636 -27.180  1.00  0.00      SOLV O
ATOM  16590  H1  TIP3 25099    -36.832 -80.284 -27.089  1.00  0.00      SOLV H
ATOM  16591  H2  TIP3 25099    -38.098 -80.162 -27.955  1.00  0.00      SOLV H
ATOM  16592  OH2 TIP3 25100    -31.301 -80.815 -20.487  1.00  0.00      SOLV O
ATOM  16593  H1  TIP3 25100    -31.934 -81.049 -19.779  1.00  0.00      SOLV H
ATOM  16594  H2  TIP3 25100    -31.660 -81.332 -21.232  1.00  0.00      SOLV H
ATOM  16595  OH2 TIP3 25101    -39.205 -80.008 -29.597  1.00  0.00      SOLV O
ATOM  16596  H1  TIP3 25101    -39.692 -80.439 -30.324  1.00  0.00      SOLV H
ATOM  16597  H2  TIP3 25101    -38.577 -79.472 -30.116  1.00  0.00      SOLV H
ATOM  16598  OH2 TIP3 25102    -33.400 -65.081 -14.143  1.00  0.00      SOLV O
ATOM  16599  H1  TIP3 25102    -33.309 -64.606 -14.990  1.00  0.00      SOLV H
ATOM  16600  H2  TIP3 25102    -32.883 -64.515 -13.545  1.00  0.00      SOLV H
ATOM  16601  OH2 TIP3 25103    -42.476 -76.157 -14.644  1.00  0.00      SOLV O
ATOM  16602  H1  TIP3 25103    -41.919 -75.810 -13.925  1.00  0.00      SOLV H
ATOM  16603  H2  TIP3 25103    -43.283 -76.395 -14.131  1.00  0.00      SOLV H
ATOM  16604  OH2 TIP3 25104    -35.417 -78.621 -21.818  1.00  0.00      SOLV O
ATOM  16605  H1  TIP3 25104    -34.659 -78.904 -22.349  1.00  0.00      SOLV H
ATOM  16606  H2  TIP3 25104    -35.375 -79.220 -21.054  1.00  0.00      SOLV H
ATOM  16607  OH2 TIP3 25105    -38.693 -83.814 -25.379  1.00  0.00      SOLV O
ATOM  16608  H1  TIP3 25105    -38.833 -84.775 -25.401  1.00  0.00      SOLV H
ATOM  16609  H2  TIP3 25105    -37.966 -83.704 -26.006  1.00  0.00      SOLV H
ATOM  16610  OH2 TIP3 25106    -36.078 -80.553 -19.428  1.00  0.00      SOLV O
ATOM  16611  H1  TIP3 25106    -37.045 -80.389 -19.392  1.00  0.00      SOLV H
ATOM  16612  H2  TIP3 25106    -35.742 -80.100 -18.632  1.00  0.00      SOLV H
ATOM  16613  OH2 TIP3 25107    -37.631 -74.586 -27.684  1.00  0.00      SOLV O
ATOM  16614  H1  TIP3 25107    -38.207 -75.277 -28.080  1.00  0.00      SOLV H
ATOM  16615  H2  TIP3 25107    -37.940 -74.570 -26.751  1.00  0.00      SOLV H
ATOM  16616  OH2 TIP3 25108    -30.603 -72.900 -18.955  1.00  0.00      SOLV O
ATOM  16617  H1  TIP3 25108    -30.258 -72.245 -19.601  1.00  0.00      SOLV H
ATOM  16618  H2  TIP3 25108    -31.396 -73.238 -19.422  1.00  0.00      SOLV H
ATOM  16619  OH2 TIP3 25109    -31.611 -80.060 -29.575  1.00  0.00      SOLV O
ATOM  16620  H1  TIP3 25109    -32.548 -80.311 -29.740  1.00  0.00      SOLV H
ATOM  16621  H2  TIP3 25109    -31.675 -79.181 -29.149  1.00  0.00      SOLV H
ATOM  16622  OH2 TIP3 25110    -36.273 -73.809 -16.513  1.00  0.00      SOLV O
ATOM  16623  H1  TIP3 25110    -36.458 -74.318 -15.714  1.00  0.00      SOLV H
ATOM  16624  H2  TIP3 25110    -36.849 -73.037 -16.407  1.00  0.00      SOLV H
ATOM  16625  OH2 TIP3 25111    -31.575 -78.020 -27.842  1.00  0.00      SOLV O
ATOM  16626  H1  TIP3 25111    -30.678 -77.859 -27.492  1.00  0.00      SOLV H
ATOM  16627  H2  TIP3 25111    -31.788 -77.189 -28.311  1.00  0.00      SOLV H
ATOM  16628  OH2 TIP3 25112    -41.991 -76.758 -21.913  1.00  0.00      SOLV O
ATOM  16629  H1  TIP3 25112    -41.363 -76.665 -22.654  1.00  0.00      SOLV H
ATOM  16630  H2  TIP3 25112    -41.675 -77.565 -21.480  1.00  0.00      SOLV H
ATOM  16631  OH2 TIP3 25113    -36.155 -72.468 -28.690  1.00  0.00      SOLV O
ATOM  16632  H1  TIP3 25113    -36.771 -71.771 -28.375  1.00  0.00      SOLV H
ATOM  16633  H2  TIP3 25113    -36.663 -73.273 -28.457  1.00  0.00      SOLV H
ATOM  16634  OH2 TIP3 25114    -44.208 -79.276 -16.645  1.00  0.00      SOLV O
ATOM  16635  H1  TIP3 25114    -44.040 -79.620 -15.749  1.00  0.00      SOLV H
ATOM  16636  H2  TIP3 25114    -44.732 -79.995 -17.063  1.00  0.00      SOLV H
ATOM  16637  OH2 TIP3 25115    -37.521 -77.346 -14.447  1.00  0.00      SOLV O
ATOM  16638  H1  TIP3 25115    -37.813 -77.723 -15.299  1.00  0.00      SOLV H
ATOM  16639  H2  TIP3 25115    -36.552 -77.335 -14.568  1.00  0.00      SOLV H
ATOM  16640  OH2 TIP3 25116    -35.002 -70.815 -16.561  1.00  0.00      SOLV O
ATOM  16641  H1  TIP3 25116    -35.942 -70.942 -16.769  1.00  0.00      SOLV H
ATOM  16642  H2  TIP3 25116    -35.063 -70.490 -15.639  1.00  0.00      SOLV H
ATOM  16643  OH2 TIP3 25117    -27.085 -76.199 -28.123  1.00  0.00      SOLV O
ATOM  16644  H1  TIP3 25117    -27.516 -76.651 -28.883  1.00  0.00      SOLV H
ATOM  16645  H2  TIP3 25117    -27.271 -75.279 -28.399  1.00  0.00      SOLV H
ATOM  16646  OH2 TIP3 25118    -28.899 -70.683 -15.316  1.00  0.00      SOLV O
ATOM  16647  H1  TIP3 25118    -29.817 -70.816 -15.660  1.00  0.00      SOLV H
ATOM  16648  H2  TIP3 25118    -28.418 -70.612 -16.166  1.00  0.00      SOLV H
ATOM  16649  OH2 TIP3 25119    -31.536 -68.479 -27.744  1.00  0.00      SOLV O
ATOM  16650  H1  TIP3 25119    -31.686 -69.364 -27.383  1.00  0.00      SOLV H
ATOM  16651  H2  TIP3 25119    -31.194 -68.654 -28.639  1.00  0.00      SOLV H
ATOM  16652  OH2 TIP3 25120    -32.489 -74.336 -20.593  1.00  0.00      SOLV O
ATOM  16653  H1  TIP3 25120    -33.328 -74.801 -20.777  1.00  0.00      SOLV H
ATOM  16654  H2  TIP3 25120    -31.866 -74.886 -21.107  1.00  0.00      SOLV H
ATOM  16655  OH2 TIP3 25121    -40.914 -72.728 -24.589  1.00  0.00      SOLV O
ATOM  16656  H1  TIP3 25121    -40.802 -71.781 -24.778  1.00  0.00      SOLV H
ATOM  16657  H2  TIP3 25121    -41.843 -72.846 -24.817  1.00  0.00      SOLV H
ATOM  16658  OH2 TIP3 25122    -43.236 -78.986 -30.073  1.00  0.00      SOLV O
ATOM  16659  H1  TIP3 25122    -42.872 -78.233 -29.565  1.00  0.00      SOLV H
ATOM  16660  H2  TIP3 25122    -44.106 -79.102 -29.644  1.00  0.00      SOLV H
ATOM  16661  OH2 TIP3 25123    -38.833 -74.458 -25.081  1.00  0.00      SOLV O
ATOM  16662  H1  TIP3 25123    -39.427 -73.701 -24.911  1.00  0.00      SOLV H
ATOM  16663  H2  TIP3 25123    -39.343 -75.175 -24.659  1.00  0.00      SOLV H
ATOM  16664  OH2 TIP3 25124    -39.835 -70.337 -18.638  1.00  0.00      SOLV O
ATOM  16665  H1  TIP3 25124    -39.615 -69.428 -18.900  1.00  0.00      SOLV H
ATOM  16666  H2  TIP3 25124    -39.134 -70.523 -17.991  1.00  0.00      SOLV H
ATOM  16667  OH2 TIP3 25125    -41.750 -70.141 -25.485  1.00  0.00      SOLV O
ATOM  16668  H1  TIP3 25125    -42.700 -70.333 -25.346  1.00  0.00      SOLV H
ATOM  16669  H2  TIP3 25125    -41.691 -69.230 -25.144  1.00  0.00      SOLV H
ATOM  16670  OH2 TIP3 25126    -35.173 -72.993 -18.972  1.00  0.00      SOLV O
ATOM  16671  H1  TIP3 25126    -35.427 -73.327 -18.087  1.00  0.00      SOLV H
ATOM  16672  H2  TIP3 25126    -34.318 -73.424 -19.114  1.00  0.00      SOLV H
ATOM  16673  OH2 TIP3 25127    -33.294 -71.205 -29.900  1.00  0.00      SOLV O
ATOM  16674  H1  TIP3 25127    -32.880 -71.548 -29.078  1.00  0.00      SOLV H
ATOM  16675  H2  TIP3 25127    -34.160 -71.641 -29.835  1.00  0.00      SOLV H
ATOM  16676  OH2 TIP3 25128    -34.031 -67.747 -16.567  1.00  0.00      SOLV O
ATOM  16677  H1  TIP3 25128    -34.579 -68.407 -17.027  1.00  0.00      SOLV H
ATOM  16678  H2  TIP3 25128    -34.130 -66.969 -17.158  1.00  0.00      SOLV H
ATOM  16679  OH2 TIP3 25129    -30.516 -65.598 -29.616  1.00  0.00      SOLV O
ATOM  16680  H1  TIP3 25129    -30.137 -64.734 -29.851  1.00  0.00      SOLV H
ATOM  16681  H2  TIP3 25129    -31.423 -65.300 -29.384  1.00  0.00      SOLV H
ATOM  16682  OH2 TIP3 25130    -32.061 -72.156 -27.612  1.00  0.00      SOLV O
ATOM  16683  H1  TIP3 25130    -32.100 -73.003 -27.122  1.00  0.00      SOLV H
ATOM  16684  H2  TIP3 25130    -31.134 -71.901 -27.461  1.00  0.00      SOLV H
ATOM  16685  OH2 TIP3 25131    -45.282 -72.674 -18.715  1.00  0.00      SOLV O
ATOM  16686  H1  TIP3 25131    -44.784 -73.499 -18.653  1.00  0.00      SOLV H
ATOM  16687  H2  TIP3 25131    -45.201 -72.346 -17.812  1.00  0.00      SOLV H
ATOM  16688  OH2 TIP3 25132    -39.203 -72.151 -31.426  1.00  0.00      SOLV O
ATOM  16689  H1  TIP3 25132    -38.837 -72.876 -31.963  1.00  0.00      SOLV H
ATOM  16690  H2  TIP3 25132    -39.485 -72.631 -30.620  1.00  0.00      SOLV H
ATOM  16691  OH2 TIP3 25133    -40.218 -72.955 -28.971  1.00  0.00      SOLV O
ATOM  16692  H1  TIP3 25133    -39.774 -73.346 -28.209  1.00  0.00      SOLV H
ATOM  16693  H2  TIP3 25133    -40.410 -72.045 -28.657  1.00  0.00      SOLV H
ATOM  16694  OH2 TIP3 25134    -42.570 -76.732 -28.427  1.00  0.00      SOLV O
ATOM  16695  H1  TIP3 25134    -43.367 -76.568 -27.884  1.00  0.00      SOLV H
ATOM  16696  H2  TIP3 25134    -42.380 -75.834 -28.751  1.00  0.00      SOLV H
ATOM  16697  OH2 TIP3 25135    -32.748 -81.024 -18.133  1.00  0.00      SOLV O
ATOM  16698  H1  TIP3 25135    -32.023 -80.761 -17.556  1.00  0.00      SOLV H
ATOM  16699  H2  TIP3 25135    -32.817 -81.992 -17.979  1.00  0.00      SOLV H
ATOM  16700  OH2 TIP3 25136    -31.827 -81.174 -27.019  1.00  0.00      SOLV O
ATOM  16701  H1  TIP3 25136    -31.792 -80.673 -27.857  1.00  0.00      SOLV H
ATOM  16702  H2  TIP3 25136    -31.534 -80.515 -26.365  1.00  0.00      SOLV H
ATOM  16703  OH2 TIP3 25137    -38.075 -70.503 -28.291  1.00  0.00      SOLV O
ATOM  16704  H1  TIP3 25137    -39.025 -70.332 -28.154  1.00  0.00      SOLV H
ATOM  16705  H2  TIP3 25137    -37.828 -69.741 -28.829  1.00  0.00      SOLV H
ATOM  16706  OH2 TIP3 25138    -35.121 -80.374 -26.257  1.00  0.00      SOLV O
ATOM  16707  H1  TIP3 25138    -34.536 -79.597 -26.148  1.00  0.00      SOLV H
ATOM  16708  H2  TIP3 25138    -35.291 -80.636 -25.329  1.00  0.00      SOLV H
ATOM  16709  OH2 TIP3 25139    -34.866 -79.172 -17.156  1.00  0.00      SOLV O
ATOM  16710  H1  TIP3 25139    -35.012 -78.755 -16.291  1.00  0.00      SOLV H
ATOM  16711  H2  TIP3 25139    -34.111 -79.767 -17.030  1.00  0.00      SOLV H
ATOM  16712  OH2 TIP3 25140    -33.366 -82.878 -25.373  1.00  0.00      SOLV O
ATOM  16713  H1  TIP3 25140    -33.820 -82.347 -24.698  1.00  0.00      SOLV H
ATOM  16714  H2  TIP3 25140    -32.844 -82.198 -25.852  1.00  0.00      SOLV H
ATOM  16715  OH2 TIP3 25141    -40.900 -70.368 -28.221  1.00  0.00      SOLV O
ATOM  16716  H1  TIP3 25141    -41.115 -69.559 -28.744  1.00  0.00      SOLV H
ATOM  16717  H2  TIP3 25141    -41.259 -70.137 -27.342  1.00  0.00      SOLV H
ATOM  16718  OH2 TIP3 25142    -37.766 -83.266 -28.658  1.00  0.00      SOLV O
ATOM  16719  H1  TIP3 25142    -38.068 -82.441 -28.243  1.00  0.00      SOLV H
ATOM  16720  H2  TIP3 25142    -36.814 -83.255 -28.411  1.00  0.00      SOLV H
ATOM  16721  OH2 TIP3 25143    -28.345 -79.140 -16.173  1.00  0.00      SOLV O
ATOM  16722  H1  TIP3 25143    -29.302 -79.283 -16.349  1.00  0.00      SOLV H
ATOM  16723  H2  TIP3 25143    -28.023 -79.170 -17.088  1.00  0.00      SOLV H
ATOM  16724  OH2 TIP3 25144    -30.948 -76.096 -22.208  1.00  0.00      SOLV O
ATOM  16725  H1  TIP3 25144    -31.575 -76.799 -22.468  1.00  0.00      SOLV H
ATOM  16726  H2  TIP3 25144    -30.265 -76.608 -21.721  1.00  0.00      SOLV H
ATOM  16727  OH2 TIP3 25145    -42.870 -74.093 -29.645  1.00  0.00      SOLV O
ATOM  16728  H1  TIP3 25145    -42.488 -73.266 -29.312  1.00  0.00      SOLV H
ATOM  16729  H2  TIP3 25145    -42.185 -74.334 -30.299  1.00  0.00      SOLV H
ATOM  16730  OH2 TIP3 25146    -42.085 -81.561 -30.298  1.00  0.00      SOLV O
ATOM  16731  H1  TIP3 25146    -42.358 -80.626 -30.255  1.00  0.00      SOLV H
ATOM  16732  H2  TIP3 25146    -42.660 -81.959 -30.953  1.00  0.00      SOLV H
ATOM  16733  OH2 TIP3 25147    -33.001 -67.016 -20.522  1.00  0.00      SOLV O
ATOM  16734  H1  TIP3 25147    -33.355 -66.423 -21.217  1.00  0.00      SOLV H
ATOM  16735  H2  TIP3 25147    -32.111 -66.623 -20.410  1.00  0.00      SOLV H
ATOM  16736  OH2 TIP3 25148    -45.139 -73.409 -25.647  1.00  0.00      SOLV O
ATOM  16737  H1  TIP3 25148    -46.090 -73.249 -25.604  1.00  0.00      SOLV H
ATOM  16738  H2  TIP3 25148    -44.889 -72.809 -26.365  1.00  0.00      SOLV H
ATOM  16739  OH2 TIP3 25149    -46.771 -71.126 -14.225  1.00  0.00      SOLV O
ATOM  16740  H1  TIP3 25149    -46.069 -71.173 -13.548  1.00  0.00      SOLV H
ATOM  16741  H2  TIP3 25149    -46.844 -72.057 -14.496  1.00  0.00      SOLV H
ATOM  16742  OH2 TIP3 25150    -42.034 -70.661 -12.651  1.00  0.00      SOLV O
ATOM  16743  H1  TIP3 25150    -41.126 -70.836 -12.371  1.00  0.00      SOLV H
ATOM  16744  H2  TIP3 25150    -42.004 -70.947 -13.584  1.00  0.00      SOLV H
ATOM  16745  OH2 TIP3 25151    -37.911 -69.730 -31.251  1.00  0.00      SOLV O
ATOM  16746  H1  TIP3 25151    -38.399 -70.580 -31.143  1.00  0.00      SOLV H
ATOM  16747  H2  TIP3 25151    -37.054 -70.062 -31.565  1.00  0.00      SOLV H
ATOM  16748  OH2 TIP3 25152    -35.267 -70.046 -13.947  1.00  0.00      SOLV O
ATOM  16749  H1  TIP3 25152    -35.328 -70.946 -13.569  1.00  0.00      SOLV H
ATOM  16750  H2  TIP3 25152    -34.661 -69.589 -13.335  1.00  0.00      SOLV H
ATOM  16751  OH2 TIP3 25153    -33.584 -68.421 -31.068  1.00  0.00      SOLV O
ATOM  16752  H1  TIP3 25153    -33.067 -69.099 -30.606  1.00  0.00      SOLV H
ATOM  16753  H2  TIP3 25153    -32.923 -68.014 -31.657  1.00  0.00      SOLV H
ATOM  16754  OH2 TIP3 25154    -44.682 -76.945 -13.394  1.00  0.00      SOLV O
ATOM  16755  H1  TIP3 25154    -44.337 -77.846 -13.545  1.00  0.00      SOLV H
ATOM  16756  H2  TIP3 25154    -45.549 -77.031 -13.848  1.00  0.00      SOLV H
ATOM  16757  OH2 TIP3 25155    -40.824 -75.359 -31.299  1.00  0.00      SOLV O
ATOM  16758  H1  TIP3 25155    -40.400 -75.933 -30.642  1.00  0.00      SOLV H
ATOM  16759  H2  TIP3 25155    -40.037 -75.095 -31.822  1.00  0.00      SOLV H
ATOM  16760  OH2 TIP3 25156    -38.471 -74.805 -13.897  1.00  0.00      SOLV O
ATOM  16761  H1  TIP3 25156    -38.862 -74.628 -14.771  1.00  0.00      SOLV H
ATOM  16762  H2  TIP3 25156    -38.052 -75.683 -14.027  1.00  0.00      SOLV H
ATOM  16763  OH2 TIP3 25157    -36.030 -72.403 -31.490  1.00  0.00      SOLV O
ATOM  16764  H1  TIP3 25157    -36.278 -72.451 -30.548  1.00  0.00      SOLV H
ATOM  16765  H2  TIP3 25157    -35.898 -73.357 -31.688  1.00  0.00      SOLV H
ATOM  16766  OH2 TIP3 25158    -33.040 -73.045 -16.444  1.00  0.00      SOLV O
ATOM  16767  H1  TIP3 25158    -32.474 -72.269 -16.619  1.00  0.00      SOLV H
ATOM  16768  H2  TIP3 25158    -33.922 -72.640 -16.505  1.00  0.00      SOLV H
ATOM  16769  OH2 TIP3 25159    -43.096 -79.447 -13.949  1.00  0.00      SOLV O
ATOM  16770  H1  TIP3 25159    -42.340 -80.040 -14.022  1.00  0.00      SOLV H
ATOM  16771  H2  TIP3 25159    -43.195 -79.388 -12.979  1.00  0.00      SOLV H
ATOM  16772  OH2 TIP3 25160    -38.982 -76.744 -28.853  1.00  0.00      SOLV O
ATOM  16773  H1  TIP3 25160    -39.313 -77.423 -28.247  1.00  0.00      SOLV H
ATOM  16774  H2  TIP3 25160    -38.496 -77.289 -29.509  1.00  0.00      SOLV H
ATOM  16775  OH2 TIP3 25161    -38.939 -79.035 -16.508  1.00  0.00      SOLV O
ATOM  16776  H1  TIP3 25161    -39.806 -78.620 -16.345  1.00  0.00      SOLV H
ATOM  16777  H2  TIP3 25161    -38.650 -78.561 -17.306  1.00  0.00      SOLV H
ATOM  16778  OH2 TIP3 25162    -37.399 -78.166 -30.627  1.00  0.00      SOLV O
ATOM  16779  H1  TIP3 25162    -37.519 -78.155 -31.598  1.00  0.00      SOLV H
ATOM  16780  H2  TIP3 25162    -36.519 -77.746 -30.538  1.00  0.00      SOLV H
ATOM  16781  OH2 TIP3 25163    -35.056 -74.963 -13.206  1.00  0.00      SOLV O
ATOM  16782  H1  TIP3 25163    -34.151 -74.652 -13.336  1.00  0.00      SOLV H
ATOM  16783  H2  TIP3 25163    -34.962 -75.724 -12.623  1.00  0.00      SOLV H
ATOM  16784  OH2 TIP3 25164    -29.328 -72.772 -31.187  1.00  0.00      SOLV O
ATOM  16785  H1  TIP3 25164    -29.429 -73.195 -32.057  1.00  0.00      SOLV H
ATOM  16786  H2  TIP3 25164    -29.704 -71.884 -31.377  1.00  0.00      SOLV H
ATOM  16787  OH2 TIP3 25165    -37.594 -81.327 -15.471  1.00  0.00      SOLV O
ATOM  16788  H1  TIP3 25165    -37.388 -82.005 -16.143  1.00  0.00      SOLV H
ATOM  16789  H2  TIP3 25165    -38.034 -80.638 -16.013  1.00  0.00      SOLV H
ATOM  16790  OH2 TIP3 25166    -36.736 -82.764 -17.900  1.00  0.00      SOLV O
ATOM  16791  H1  TIP3 25166    -36.435 -82.147 -18.597  1.00  0.00      SOLV H
ATOM  16792  H2  TIP3 25166    -37.555 -83.115 -18.321  1.00  0.00      SOLV H
ATOM  16793  OH2 TIP3 25167    -37.133 -77.132 -17.698  1.00  0.00      SOLV O
ATOM  16794  H1  TIP3 25167    -36.385 -76.985 -18.285  1.00  0.00      SOLV H
ATOM  16795  H2  TIP3 25167    -37.790 -76.493 -18.034  1.00  0.00      SOLV H
ATOM  16796  OH2 TIP3 25168    -31.940 -74.684 -14.625  1.00  0.00      SOLV O
ATOM  16797  H1  TIP3 25168    -32.464 -74.091 -15.215  1.00  0.00      SOLV H
ATOM  16798  H2  TIP3 25168    -31.044 -74.322 -14.815  1.00  0.00      SOLV H
ATOM  16799  OH2 TIP3 25169    -39.514 -80.648 -13.534  1.00  0.00      SOLV O
ATOM  16800  H1  TIP3 25169    -40.023 -81.483 -13.629  1.00  0.00      SOLV H
ATOM  16801  H2  TIP3 25169    -38.843 -80.792 -14.223  1.00  0.00      SOLV H
ATOM  16802  OH2 TIP3 25170    -35.178 -84.940 -17.534  1.00  0.00      SOLV O
ATOM  16803  H1  TIP3 25170    -35.715 -84.123 -17.652  1.00  0.00      SOLV H
ATOM  16804  H2  TIP3 25170    -35.757 -85.606 -17.967  1.00  0.00      SOLV H
ATOM  16805  OH2 TIP3 25171    -35.396 -80.516 -13.910  1.00  0.00      SOLV O
ATOM  16806  H1  TIP3 25171    -35.753 -80.881 -13.076  1.00  0.00      SOLV H
ATOM  16807  H2  TIP3 25171    -36.116 -80.844 -14.500  1.00  0.00      SOLV H
ATOM  16808  OH2 TIP3 25172    -32.622 -80.250 -14.645  1.00  0.00      SOLV O
ATOM  16809  H1  TIP3 25172    -33.522 -80.619 -14.767  1.00  0.00      SOLV H
ATOM  16810  H2  TIP3 25172    -32.131 -81.045 -14.404  1.00  0.00      SOLV H
ATOM  16811  OH2 TIP3 25173    -40.279 -83.144 -13.747  1.00  0.00      SOLV O
ATOM  16812  H1  TIP3 25173    -40.096 -83.902 -14.339  1.00  0.00      SOLV H
ATOM  16813  H2  TIP3 25173    -40.347 -83.622 -12.894  1.00  0.00      SOLV H
ATOM  16814  OH2 TIP3 25174    -34.764 -85.448 -14.871  1.00  0.00      SOLV O
ATOM  16815  H1  TIP3 25174    -33.938 -85.974 -14.901  1.00  0.00      SOLV H
ATOM  16816  H2  TIP3 25174    -34.971 -85.374 -15.825  1.00  0.00      SOLV H
ATOM  16817  OH2 TIP3 25175    -34.922 -83.759 -12.792  1.00  0.00      SOLV O
ATOM  16818  H1  TIP3 25175    -34.940 -84.331 -13.592  1.00  0.00      SOLV H
ATOM  16819  H2  TIP3 25175    -35.782 -83.299 -12.829  1.00  0.00      SOLV H
ATOM  16820  OH2 TIP3 25176    -41.119 -67.996 -29.567  1.00  0.00      SOLV O
ATOM  16821  H1  TIP3 25176    -40.206 -67.659 -29.519  1.00  0.00      SOLV H
ATOM  16822  H2  TIP3 25176    -41.455 -67.453 -30.300  1.00  0.00      SOLV H
ATOM  16823  OH2 TIP3 25177    -45.343 -75.214 -30.160  1.00  0.00      SOLV O
ATOM  16824  H1  TIP3 25177    -44.475 -74.822 -29.914  1.00  0.00      SOLV H
ATOM  16825  H2  TIP3 25177    -45.061 -75.900 -30.799  1.00  0.00      SOLV H
ATOM  16826  OH2 TIP3 25178    -48.247 -70.586 -25.095  1.00  0.00      SOLV O
ATOM  16827  H1  TIP3 25178    -48.760 -71.233 -25.632  1.00  0.00      SOLV H
ATOM  16828  H2  TIP3 25178    -47.820 -71.182 -24.443  1.00  0.00      SOLV H
ATOM  16829  OH2 TIP3 25179    -46.938 -72.148 -23.307  1.00  0.00      SOLV O
ATOM  16830  H1  TIP3 25179    -46.964 -73.084 -23.064  1.00  0.00      SOLV H
ATOM  16831  H2  TIP3 25179    -46.785 -71.742 -22.434  1.00  0.00      SOLV H
ATOM  16832  OH2 TIP3 25180    -30.682 -65.553 -20.262  1.00  0.00      SOLV O
ATOM  16833  H1  TIP3 25180    -30.715 -65.372 -19.307  1.00  0.00      SOLV H
ATOM  16834  H2  TIP3 25180    -30.195 -64.784 -20.588  1.00  0.00      SOLV H
ATOM  16835  OH2 TIP3 25181    -30.915 -66.062 -17.423  1.00  0.00      SOLV O
ATOM  16836  H1  TIP3 25181    -31.144 -66.953 -17.754  1.00  0.00      SOLV H
ATOM  16837  H2  TIP3 25181    -30.304 -66.296 -16.710  1.00  0.00      SOLV H
ATOM  16838  OH2 TIP3 25182    -30.969 -70.640 -12.703  1.00  0.00      SOLV O
ATOM  16839  H1  TIP3 25182    -31.822 -70.908 -12.316  1.00  0.00      SOLV H
ATOM  16840  H2  TIP3 25182    -30.833 -69.753 -12.312  1.00  0.00      SOLV H
ATOM  16841  OH2 TIP3 25183    -29.169 -71.773 -27.255  1.00  0.00      SOLV O
ATOM  16842  H1  TIP3 25183    -28.526 -71.068 -27.063  1.00  0.00      SOLV H
ATOM  16843  H2  TIP3 25183    -28.932 -72.423 -26.556  1.00  0.00      SOLV H
ATOM  16844  OH2 TIP3 25184    -28.126 -73.427 -25.383  1.00  0.00      SOLV O
ATOM  16845  H1  TIP3 25184    -28.718 -74.138 -25.050  1.00  0.00      SOLV H
ATOM  16846  H2  TIP3 25184    -27.693 -73.101 -24.571  1.00  0.00      SOLV H
ATOM  16847  OH2 TIP3 25185    -29.241 -70.917 -20.270  1.00  0.00      SOLV O
ATOM  16848  H1  TIP3 25185    -28.434 -71.091 -20.782  1.00  0.00      SOLV H
ATOM  16849  H2  TIP3 25185    -29.489 -70.033 -20.601  1.00  0.00      SOLV H
ATOM  16850  OH2 TIP3 25186    -31.674 -68.780 -18.037  1.00  0.00      SOLV O
ATOM  16851  H1  TIP3 25186    -32.500 -68.595 -17.561  1.00  0.00      SOLV H
ATOM  16852  H2  TIP3 25186    -32.006 -69.202 -18.862  1.00  0.00      SOLV H
ATOM  16853  OH2 TIP3 25187    -27.830 -73.471 -28.993  1.00  0.00      SOLV O
ATOM  16854  H1  TIP3 25187    -28.446 -73.330 -29.749  1.00  0.00      SOLV H
ATOM  16855  H2  TIP3 25187    -28.251 -72.888 -28.333  1.00  0.00      SOLV H
ATOM  16856  OH2 TIP3 25188    -28.389 -76.630 -30.467  1.00  0.00      SOLV O
ATOM  16857  H1  TIP3 25188    -28.658 -76.019 -31.161  1.00  0.00      SOLV H
ATOM  16858  H2  TIP3 25188    -28.438 -77.496 -30.931  1.00  0.00      SOLV H
ATOM  16859  OH2 TIP3 25189    -29.798 -75.564 -24.769  1.00  0.00      SOLV O
ATOM  16860  H1  TIP3 25189    -29.585 -76.506 -24.889  1.00  0.00      SOLV H
ATOM  16861  H2  TIP3 25189    -30.181 -75.552 -23.870  1.00  0.00      SOLV H
ATOM  16862  OH2 TIP3 25190    -44.597 -78.520 -20.814  1.00  0.00      SOLV O
ATOM  16863  H1  TIP3 25190    -44.359 -78.626 -21.752  1.00  0.00      SOLV H
ATOM  16864  H2  TIP3 25190    -43.711 -78.505 -20.387  1.00  0.00      SOLV H
ATOM  16865  OH2 TIP3 25191    -29.597 -73.451 -15.043  1.00  0.00      SOLV O
ATOM  16866  H1  TIP3 25191    -28.727 -73.907 -15.028  1.00  0.00      SOLV H
ATOM  16867  H2  TIP3 25191    -29.341 -72.533 -15.235  1.00  0.00      SOLV H
ATOM  16868  OH2 TIP3 25192    -27.467 -74.952 -14.564  1.00  0.00      SOLV O
ATOM  16869  H1  TIP3 25192    -28.155 -75.649 -14.629  1.00  0.00      SOLV H
ATOM  16870  H2  TIP3 25192    -26.660 -75.505 -14.572  1.00  0.00      SOLV H
ATOM  16871  OH2 TIP3 25193    -28.354 -79.233 -31.293  1.00  0.00      SOLV O
ATOM  16872  H1  TIP3 25193    -27.634 -79.537 -30.709  1.00  0.00      SOLV H
ATOM  16873  H2  TIP3 25193    -28.998 -79.964 -31.268  1.00  0.00      SOLV H
ATOM  16874  OH2 TIP3 25194    -29.208 -77.964 -26.344  1.00  0.00      SOLV O
ATOM  16875  H1  TIP3 25194    -28.647 -78.772 -26.285  1.00  0.00      SOLV H
ATOM  16876  H2  TIP3 25194    -28.592 -77.346 -26.766  1.00  0.00      SOLV H
ATOM  16877  OH2 TIP3 25195    -28.847 -77.285 -20.915  1.00  0.00      SOLV O
ATOM  16878  H1  TIP3 25195    -28.015 -76.761 -20.962  1.00  0.00      SOLV H
ATOM  16879  H2  TIP3 25195    -29.037 -77.205 -19.965  1.00  0.00      SOLV H
ATOM  16880  OH2 TIP3 25196    -29.028 -76.566 -18.135  1.00  0.00      SOLV O
ATOM  16881  H1  TIP3 25196    -29.960 -76.503 -17.837  1.00  0.00      SOLV H
ATOM  16882  H2  TIP3 25196    -28.835 -75.634 -18.376  1.00  0.00      SOLV H
ATOM  16883  OH2 TIP3 25197    -24.886 -81.402 -12.817  1.00  0.00      SOLV O
ATOM  16884  H1  TIP3 25197    -24.254 -81.911 -13.363  1.00  0.00      SOLV H
ATOM  16885  H2  TIP3 25197    -25.062 -80.620 -13.377  1.00  0.00      SOLV H
ATOM  16886  OH2 TIP3 25198    -27.709 -80.306 -26.335  1.00  0.00      SOLV O
ATOM  16887  H1  TIP3 25198    -27.395 -80.679 -25.487  1.00  0.00      SOLV H
ATOM  16888  H2  TIP3 25198    -28.110 -81.105 -26.740  1.00  0.00      SOLV H
ATOM  16889  OH2 TIP3 25199    -44.528 -81.549 -21.037  1.00  0.00      SOLV O
ATOM  16890  H1  TIP3 25199    -43.788 -81.692 -21.650  1.00  0.00      SOLV H
ATOM  16891  H2  TIP3 25199    -44.117 -81.010 -20.350  1.00  0.00      SOLV H
ATOM  16892  OH2 TIP3 25200    -26.030 -79.613 -14.490  1.00  0.00      SOLV O
ATOM  16893  H1  TIP3 25200    -27.002 -79.600 -14.564  1.00  0.00      SOLV H
ATOM  16894  H2  TIP3 25200    -25.810 -80.106 -15.299  1.00  0.00      SOLV H
ATOM  16895  OH2 TIP3 25201    -26.020 -79.667 -29.780  1.00  0.00      SOLV O
ATOM  16896  H1  TIP3 25201    -25.411 -80.237 -30.293  1.00  0.00      SOLV H
ATOM  16897  H2  TIP3 25201    -25.512 -78.843 -29.692  1.00  0.00      SOLV H
ATOM  16898  OH2 TIP3 25202    -33.779 -66.526 -24.722  1.00  0.00      SOLV O
ATOM  16899  H1  TIP3 25202    -33.041 -66.549 -25.360  1.00  0.00      SOLV H
ATOM  16900  H2  TIP3 25202    -33.457 -65.907 -24.053  1.00  0.00      SOLV H
ATOM  16901  OH2 TIP3 25203    -44.664 -73.481 -14.171  1.00  0.00      SOLV O
ATOM  16902  H1  TIP3 25203    -45.457 -73.787 -14.649  1.00  0.00      SOLV H
ATOM  16903  H2  TIP3 25203    -44.827 -73.819 -13.283  1.00  0.00      SOLV H
ATOM  16904  OH2 TIP3 25204    -42.181 -71.714 -17.951  1.00  0.00      SOLV O
ATOM  16905  H1  TIP3 25204    -42.794 -71.013 -18.232  1.00  0.00      SOLV H
ATOM  16906  H2  TIP3 25204    -41.332 -71.293 -18.198  1.00  0.00      SOLV H
ATOM  16907  OH2 TIP3 25205    -38.553 -69.003 -15.019  1.00  0.00      SOLV O
ATOM  16908  H1  TIP3 25205    -38.342 -69.168 -14.077  1.00  0.00      SOLV H
ATOM  16909  H2  TIP3 25205    -37.888 -68.318 -15.252  1.00  0.00      SOLV H
ATOM  16910  OH2 TIP3 25206    -36.835 -66.994 -15.686  1.00  0.00      SOLV O
ATOM  16911  H1  TIP3 25206    -35.951 -67.287 -15.957  1.00  0.00      SOLV H
ATOM  16912  H2  TIP3 25206    -36.628 -66.497 -14.868  1.00  0.00      SOLV H
ATOM  16913  OH2 TIP3 25207    -26.345 -81.701 -16.636  1.00  0.00      SOLV O
ATOM  16914  H1  TIP3 25207    -27.198 -81.745 -17.105  1.00  0.00      SOLV H
ATOM  16915  H2  TIP3 25207    -25.890 -82.479 -17.033  1.00  0.00      SOLV H
ATOM  16916  OH2 TIP3 25208    -45.731 -69.582 -17.902  1.00  0.00      SOLV O
ATOM  16917  H1  TIP3 25208    -46.586 -69.310 -18.286  1.00  0.00      SOLV H
ATOM  16918  H2  TIP3 25208    -46.001 -69.791 -17.002  1.00  0.00      SOLV H
ATOM  16919  OH2 TIP3 25209    -43.207 -69.119 -18.818  1.00  0.00      SOLV O
ATOM  16920  H1  TIP3 25209    -44.113 -69.248 -18.453  1.00  0.00      SOLV H
ATOM  16921  H2  TIP3 25209    -43.404 -68.564 -19.597  1.00  0.00      SOLV H
ATOM  16922  OH2 TIP3 25210    -38.763 -67.636 -19.625  1.00  0.00      SOLV O
ATOM  16923  H1  TIP3 25210    -39.363 -67.295 -20.316  1.00  0.00      SOLV H
ATOM  16924  H2  TIP3 25210    -38.865 -66.946 -18.936  1.00  0.00      SOLV H
ATOM  16925  OH2 TIP3 25211    -36.202 -67.949 -18.674  1.00  0.00      SOLV O
ATOM  16926  H1  TIP3 25211    -37.115 -67.992 -19.018  1.00  0.00      SOLV H
ATOM  16927  H2  TIP3 25211    -36.019 -67.003 -18.757  1.00  0.00      SOLV H
ATOM  16928  OH2 TIP3 25212    -34.322 -65.625 -18.393  1.00  0.00      SOLV O
ATOM  16929  H1  TIP3 25212    -34.644 -64.732 -18.651  1.00  0.00      SOLV H
ATOM  16930  H2  TIP3 25212    -33.946 -65.943 -19.236  1.00  0.00      SOLV H
ATOM  16931  OH2 TIP3 25213    -45.793 -70.981 -20.967  1.00  0.00      SOLV O
ATOM  16932  H1  TIP3 25213    -45.664 -71.437 -20.107  1.00  0.00      SOLV H
ATOM  16933  H2  TIP3 25213    -44.911 -71.118 -21.374  1.00  0.00      SOLV H
ATOM  16934  OH2 TIP3 25214    -43.426 -71.545 -22.281  1.00  0.00      SOLV O
ATOM  16935  H1  TIP3 25214    -43.205 -72.474 -22.067  1.00  0.00      SOLV H
ATOM  16936  H2  TIP3 25214    -42.637 -71.076 -21.939  1.00  0.00      SOLV H
ATOM  16937  OH2 TIP3 25215    -41.080 -70.224 -21.437  1.00  0.00      SOLV O
ATOM  16938  H1  TIP3 25215    -40.584 -71.018 -21.703  1.00  0.00      SOLV H
ATOM  16939  H2  TIP3 25215    -40.983 -70.264 -20.473  1.00  0.00      SOLV H
ATOM  16940  OH2 TIP3 25216    -33.041 -82.535 -22.303  1.00  0.00      SOLV O
ATOM  16941  H1  TIP3 25216    -33.470 -83.383 -22.062  1.00  0.00      SOLV H
ATOM  16942  H2  TIP3 25216    -32.305 -82.843 -22.854  1.00  0.00      SOLV H
ATOM  16943  OH2 TIP3 25217    -27.569 -82.657 -22.141  1.00  0.00      SOLV O
ATOM  16944  H1  TIP3 25217    -27.166 -81.966 -22.711  1.00  0.00      SOLV H
ATOM  16945  H2  TIP3 25217    -28.493 -82.682 -22.464  1.00  0.00      SOLV H
ATOM  16946  OH2 TIP3 25218    -26.399 -80.959 -23.935  1.00  0.00      SOLV O
ATOM  16947  H1  TIP3 25218    -25.562 -81.265 -24.350  1.00  0.00      SOLV H
ATOM  16948  H2  TIP3 25218    -26.221 -79.998 -23.842  1.00  0.00      SOLV H
ATOM  16949  OH2 TIP3 25219    -35.504 -84.927 -24.623  1.00  0.00      SOLV O
ATOM  16950  H1  TIP3 25219    -34.744 -84.340 -24.754  1.00  0.00      SOLV H
ATOM  16951  H2  TIP3 25219    -35.454 -85.138 -23.688  1.00  0.00      SOLV H
ATOM  16952  OH2 TIP3 25220    -30.164 -83.029 -23.061  1.00  0.00      SOLV O
ATOM  16953  H1  TIP3 25220    -30.192 -83.013 -24.024  1.00  0.00      SOLV H
ATOM  16954  H2  TIP3 25220    -30.295 -83.990 -22.880  1.00  0.00      SOLV H
ATOM  16955  OH2 TIP3 25221    -28.997 -82.551 -27.376  1.00  0.00      SOLV O
ATOM  16956  H1  TIP3 25221    -29.922 -82.301 -27.526  1.00  0.00      SOLV H
ATOM  16957  H2  TIP3 25221    -29.105 -83.509 -27.170  1.00  0.00      SOLV H
ATOM  16958  OH2 TIP3 25222    -46.236 -71.966 -27.754  1.00  0.00      SOLV O
ATOM  16959  H1  TIP3 25222    -46.886 -72.222 -28.433  1.00  0.00      SOLV H
ATOM  16960  H2  TIP3 25222    -46.549 -71.069 -27.569  1.00  0.00      SOLV H
ATOM  16961  OH2 TIP3 25223    -39.682 -84.633 -30.298  1.00  0.00      SOLV O
ATOM  16962  H1  TIP3 25223    -38.930 -84.920 -30.855  1.00  0.00      SOLV H
ATOM  16963  H2  TIP3 25223    -39.217 -84.106 -29.617  1.00  0.00      SOLV H
ATOM  16964  OH2 TIP3 25224    -35.180 -82.641 -27.790  1.00  0.00      SOLV O
ATOM  16965  H1  TIP3 25224    -34.684 -83.157 -27.137  1.00  0.00      SOLV H
ATOM  16966  H2  TIP3 25224    -35.301 -81.807 -27.291  1.00  0.00      SOLV H
ATOM  16967  OH2 TIP3 25225    -38.367 -67.768 -29.421  1.00  0.00      SOLV O
ATOM  16968  H1  TIP3 25225    -37.511 -67.317 -29.556  1.00  0.00      SOLV H
ATOM  16969  H2  TIP3 25225    -38.344 -68.390 -30.183  1.00  0.00      SOLV H
ATOM  16970  OH2 TIP3 25226    -31.816 -66.013 -26.667  1.00  0.00      SOLV O
ATOM  16971  H1  TIP3 25226    -31.746 -66.874 -27.146  1.00  0.00      SOLV H
ATOM  16972  H2  TIP3 25226    -32.172 -65.433 -27.371  1.00  0.00      SOLV H
ATOM  16973  OH2 TIP3 25227    -37.735 -85.725 -13.064  1.00  0.00      SOLV O
ATOM  16974  H1  TIP3 25227    -36.971 -85.829 -13.650  1.00  0.00      SOLV H
ATOM  16975  H2  TIP3 25227    -38.033 -86.624 -12.898  1.00  0.00      SOLV H
ATOM  16976  OH2 TIP3 25228    -44.865 -70.500 -30.814  1.00  0.00      SOLV O
ATOM  16977  H1  TIP3 25228    -45.163 -70.362 -29.902  1.00  0.00      SOLV H
ATOM  16978  H2  TIP3 25228    -43.922 -70.736 -30.702  1.00  0.00      SOLV H
ATOM  16979  OH2 TIP3 25229    -29.752 -83.588 -13.239  1.00  0.00      SOLV O
ATOM  16980  H1  TIP3 25229    -29.588 -84.129 -12.439  1.00  0.00      SOLV H
ATOM  16981  H2  TIP3 25229    -28.844 -83.443 -13.565  1.00  0.00      SOLV H
ATOM  16982  OH2 TIP3 25230    -32.157 -67.528 -14.502  1.00  0.00      SOLV O
ATOM  16983  H1  TIP3 25230    -32.819 -67.881 -15.133  1.00  0.00      SOLV H
ATOM  16984  H2  TIP3 25230    -32.536 -66.635 -14.372  1.00  0.00      SOLV H
ATOM  16985  OH2 TIP3 25231    -16.464 -68.462 -24.594  1.00  0.00      SOLV O
ATOM  16986  H1  TIP3 25231    -16.822 -67.552 -24.633  1.00  0.00      SOLV H
ATOM  16987  H2  TIP3 25231    -17.073 -68.928 -25.193  1.00  0.00      SOLV H
ATOM  16988  OH2 TIP3 25232    -17.215 -69.495 -21.132  1.00  0.00      SOLV O
ATOM  16989  H1  TIP3 25232    -17.122 -70.111 -20.393  1.00  0.00      SOLV H
ATOM  16990  H2  TIP3 25232    -17.427 -70.101 -21.858  1.00  0.00      SOLV H
ATOM  16991  OH2 TIP3 25233    -24.387 -72.395 -19.532  1.00  0.00      SOLV O
ATOM  16992  H1  TIP3 25233    -24.084 -73.056 -18.881  1.00  0.00      SOLV H
ATOM  16993  H2  TIP3 25233    -23.850 -71.630 -19.291  1.00  0.00      SOLV H
ATOM  16994  OH2 TIP3 25234    -14.768 -65.472 -22.825  1.00  0.00      SOLV O
ATOM  16995  H1  TIP3 25234    -14.930 -66.321 -22.396  1.00  0.00      SOLV H
ATOM  16996  H2  TIP3 25234    -14.957 -64.851 -22.108  1.00  0.00      SOLV H
ATOM  16997  OH2 TIP3 25235    -25.001 -67.882 -21.084  1.00  0.00      SOLV O
ATOM  16998  H1  TIP3 25235    -24.989 -68.826 -21.344  1.00  0.00      SOLV H
ATOM  16999  H2  TIP3 25235    -24.052 -67.727 -20.952  1.00  0.00      SOLV H
ATOM  17000  OH2 TIP3 25236    -25.956 -75.104 -25.632  1.00  0.00      SOLV O
ATOM  17001  H1  TIP3 25236    -26.669 -74.435 -25.610  1.00  0.00      SOLV H
ATOM  17002  H2  TIP3 25236    -26.379 -75.775 -26.187  1.00  0.00      SOLV H
ATOM  17003  OH2 TIP3 25237    -26.103 -72.767 -23.431  1.00  0.00      SOLV O
ATOM  17004  H1  TIP3 25237    -25.612 -73.508 -23.016  1.00  0.00      SOLV H
ATOM  17005  H2  TIP3 25237    -25.446 -72.424 -24.047  1.00  0.00      SOLV H
ATOM  17006  OH2 TIP3 25238    -19.217 -61.598 -22.533  1.00  0.00      SOLV O
ATOM  17007  H1  TIP3 25238    -18.431 -62.101 -22.841  1.00  0.00      SOLV H
ATOM  17008  H2  TIP3 25238    -19.359 -61.968 -21.653  1.00  0.00      SOLV H
ATOM  17009  OH2 TIP3 25239    -19.643 -67.778 -20.653  1.00  0.00      SOLV O
ATOM  17010  H1  TIP3 25239    -19.082 -68.294 -21.253  1.00  0.00      SOLV H
ATOM  17011  H2  TIP3 25239    -18.953 -67.360 -20.107  1.00  0.00      SOLV H
ATOM  17012  OH2 TIP3 25240     -8.655 -72.846 -19.808  1.00  0.00      SOLV O
ATOM  17013  H1  TIP3 25240     -8.728 -72.147 -19.133  1.00  0.00      SOLV H
ATOM  17014  H2  TIP3 25240     -8.379 -72.334 -20.586  1.00  0.00      SOLV H
ATOM  17015  OH2 TIP3 25241    -14.780 -72.006 -20.355  1.00  0.00      SOLV O
ATOM  17016  H1  TIP3 25241    -14.300 -72.851 -20.393  1.00  0.00      SOLV H
ATOM  17017  H2  TIP3 25241    -14.939 -71.850 -21.307  1.00  0.00      SOLV H
ATOM  17018  OH2 TIP3 25242    -20.569 -76.073 -23.098  1.00  0.00      SOLV O
ATOM  17019  H1  TIP3 25242    -20.823 -75.259 -23.581  1.00  0.00      SOLV H
ATOM  17020  H2  TIP3 25242    -20.796 -76.748 -23.777  1.00  0.00      SOLV H
ATOM  17021  OH2 TIP3 25243    -13.356 -73.334 -24.750  1.00  0.00      SOLV O
ATOM  17022  H1  TIP3 25243    -12.644 -73.490 -24.086  1.00  0.00      SOLV H
ATOM  17023  H2  TIP3 25243    -12.927 -72.693 -25.335  1.00  0.00      SOLV H
ATOM  17024  OH2 TIP3 25244    -24.598 -74.887 -22.432  1.00  0.00      SOLV O
ATOM  17025  H1  TIP3 25244    -23.822 -75.207 -21.931  1.00  0.00      SOLV H
ATOM  17026  H2  TIP3 25244    -24.386 -75.218 -23.323  1.00  0.00      SOLV H
ATOM  17027  OH2 TIP3 25245    -20.286 -71.787 -23.061  1.00  0.00      SOLV O
ATOM  17028  H1  TIP3 25245    -19.435 -72.059 -22.675  1.00  0.00      SOLV H
ATOM  17029  H2  TIP3 25245    -20.533 -72.579 -23.585  1.00  0.00      SOLV H
ATOM  17030  OH2 TIP3 25246     -8.922 -71.518 -17.430  1.00  0.00      SOLV O
ATOM  17031  H1  TIP3 25246     -9.567 -70.839 -17.727  1.00  0.00      SOLV H
ATOM  17032  H2  TIP3 25246     -8.613 -71.165 -16.581  1.00  0.00      SOLV H
ATOM  17033  OH2 TIP3 25247    -21.305 -77.424 -19.064  1.00  0.00      SOLV O
ATOM  17034  H1  TIP3 25247    -21.814 -77.022 -19.792  1.00  0.00      SOLV H
ATOM  17035  H2  TIP3 25247    -22.011 -77.524 -18.390  1.00  0.00      SOLV H
ATOM  17036  OH2 TIP3 25248    -17.544 -66.044 -25.538  1.00  0.00      SOLV O
ATOM  17037  H1  TIP3 25248    -17.807 -66.427 -26.383  1.00  0.00      SOLV H
ATOM  17038  H2  TIP3 25248    -18.238 -65.373 -25.395  1.00  0.00      SOLV H
ATOM  17039  OH2 TIP3 25249    -21.438 -69.421 -18.849  1.00  0.00      SOLV O
ATOM  17040  H1  TIP3 25249    -22.311 -69.067 -18.552  1.00  0.00      SOLV H
ATOM  17041  H2  TIP3 25249    -21.006 -68.601 -19.133  1.00  0.00      SOLV H
ATOM  17042  OH2 TIP3 25250    -11.490 -73.434 -22.751  1.00  0.00      SOLV O
ATOM  17043  H1  TIP3 25250    -11.435 -74.228 -22.205  1.00  0.00      SOLV H
ATOM  17044  H2  TIP3 25250    -11.031 -72.775 -22.209  1.00  0.00      SOLV H
ATOM  17045  OH2 TIP3 25251    -22.383 -75.910 -21.102  1.00  0.00      SOLV O
ATOM  17046  H1  TIP3 25251    -21.979 -75.120 -20.684  1.00  0.00      SOLV H
ATOM  17047  H2  TIP3 25251    -21.708 -76.089 -21.798  1.00  0.00      SOLV H
ATOM  17048  OH2 TIP3 25252    -23.630 -68.084 -18.025  1.00  0.00      SOLV O
ATOM  17049  H1  TIP3 25252    -23.969 -67.209 -18.303  1.00  0.00      SOLV H
ATOM  17050  H2  TIP3 25252    -24.447 -68.435 -17.604  1.00  0.00      SOLV H
ATOM  17051  OH2 TIP3 25253    -27.203 -69.704 -27.251  1.00  0.00      SOLV O
ATOM  17052  H1  TIP3 25253    -27.595 -69.457 -28.105  1.00  0.00      SOLV H
ATOM  17053  H2  TIP3 25253    -27.373 -68.918 -26.699  1.00  0.00      SOLV H
ATOM  17054  OH2 TIP3 25254    -14.904 -63.580 -20.464  1.00  0.00      SOLV O
ATOM  17055  H1  TIP3 25254    -15.841 -63.844 -20.307  1.00  0.00      SOLV H
ATOM  17056  H2  TIP3 25254    -15.017 -62.623 -20.624  1.00  0.00      SOLV H
ATOM  17057  OH2 TIP3 25255    -16.667 -78.707 -21.557  1.00  0.00      SOLV O
ATOM  17058  H1  TIP3 25255    -16.553 -79.668 -21.687  1.00  0.00      SOLV H
ATOM  17059  H2  TIP3 25255    -17.616 -78.678 -21.308  1.00  0.00      SOLV H
ATOM  17060  OH2 TIP3 25256    -17.180 -62.553 -23.935  1.00  0.00      SOLV O
ATOM  17061  H1  TIP3 25256    -16.485 -63.138 -24.248  1.00  0.00      SOLV H
ATOM  17062  H2  TIP3 25256    -16.879 -61.657 -24.192  1.00  0.00      SOLV H
ATOM  17063  OH2 TIP3 25257    -13.246 -64.856 -16.861  1.00  0.00      SOLV O
ATOM  17064  H1  TIP3 25257    -13.036 -65.446 -17.615  1.00  0.00      SOLV H
ATOM  17065  H2  TIP3 25257    -13.422 -64.001 -17.307  1.00  0.00      SOLV H
ATOM  17066  OH2 TIP3 25258    -17.481 -69.572 -27.033  1.00  0.00      SOLV O
ATOM  17067  H1  TIP3 25258    -18.331 -69.294 -27.427  1.00  0.00      SOLV H
ATOM  17068  H2  TIP3 25258    -16.853 -69.363 -27.746  1.00  0.00      SOLV H
ATOM  17069  OH2 TIP3 25259    -16.932 -70.995 -30.133  1.00  0.00      SOLV O
ATOM  17070  H1  TIP3 25259    -16.313 -70.725 -29.433  1.00  0.00      SOLV H
ATOM  17071  H2  TIP3 25259    -16.332 -71.517 -30.692  1.00  0.00      SOLV H
ATOM  17072  OH2 TIP3 25260    -10.345 -67.769 -18.791  1.00  0.00      SOLV O
ATOM  17073  H1  TIP3 25260    -11.214 -67.315 -18.734  1.00  0.00      SOLV H
ATOM  17074  H2  TIP3 25260     -9.960 -67.306 -19.561  1.00  0.00      SOLV H
ATOM  17075  OH2 TIP3 25261    -14.299 -68.282 -26.199  1.00  0.00      SOLV O
ATOM  17076  H1  TIP3 25261    -15.047 -68.304 -25.552  1.00  0.00      SOLV H
ATOM  17077  H2  TIP3 25261    -13.598 -68.711 -25.672  1.00  0.00      SOLV H
ATOM  17078  OH2 TIP3 25262    -13.772 -70.066 -17.060  1.00  0.00      SOLV O
ATOM  17079  H1  TIP3 25262    -14.038 -69.339 -16.462  1.00  0.00      SOLV H
ATOM  17080  H2  TIP3 25262    -14.516 -69.990 -17.702  1.00  0.00      SOLV H
ATOM  17081  OH2 TIP3 25263    -22.423 -70.446 -24.197  1.00  0.00      SOLV O
ATOM  17082  H1  TIP3 25263    -22.619 -70.907 -25.043  1.00  0.00      SOLV H
ATOM  17083  H2  TIP3 25263    -21.622 -70.921 -23.896  1.00  0.00      SOLV H
ATOM  17084  OH2 TIP3 25264    -22.280 -66.780 -21.516  1.00  0.00      SOLV O
ATOM  17085  H1  TIP3 25264    -22.184 -67.268 -22.345  1.00  0.00      SOLV H
ATOM  17086  H2  TIP3 25264    -21.409 -66.928 -21.104  1.00  0.00      SOLV H
ATOM  17087  OH2 TIP3 25265    -21.656 -71.528 -20.572  1.00  0.00      SOLV O
ATOM  17088  H1  TIP3 25265    -21.190 -71.256 -21.384  1.00  0.00      SOLV H
ATOM  17089  H2  TIP3 25265    -21.559 -70.743 -19.992  1.00  0.00      SOLV H
ATOM  17090  OH2 TIP3 25266    -17.474 -64.142 -19.903  1.00  0.00      SOLV O
ATOM  17091  H1  TIP3 25266    -17.964 -63.606 -19.259  1.00  0.00      SOLV H
ATOM  17092  H2  TIP3 25266    -17.515 -65.042 -19.512  1.00  0.00      SOLV H
ATOM  17093  OH2 TIP3 25267    -22.204 -66.986 -15.879  1.00  0.00      SOLV O
ATOM  17094  H1  TIP3 25267    -22.902 -66.486 -15.408  1.00  0.00      SOLV H
ATOM  17095  H2  TIP3 25267    -22.741 -67.421 -16.572  1.00  0.00      SOLV H
ATOM  17096  OH2 TIP3 25268    -15.093 -69.439 -28.536  1.00  0.00      SOLV O
ATOM  17097  H1  TIP3 25268    -14.716 -69.010 -27.734  1.00  0.00      SOLV H
ATOM  17098  H2  TIP3 25268    -14.824 -68.820 -29.248  1.00  0.00      SOLV H
ATOM  17099  OH2 TIP3 25269    -23.895 -71.671 -16.663  1.00  0.00      SOLV O
ATOM  17100  H1  TIP3 25269    -24.101 -71.053 -15.933  1.00  0.00      SOLV H
ATOM  17101  H2  TIP3 25269    -24.798 -71.921 -16.931  1.00  0.00      SOLV H
ATOM  17102  OH2 TIP3 25270    -19.455 -63.837 -25.073  1.00  0.00      SOLV O
ATOM  17103  H1  TIP3 25270    -19.175 -63.426 -24.243  1.00  0.00      SOLV H
ATOM  17104  H2  TIP3 25270    -20.273 -63.365 -25.273  1.00  0.00      SOLV H
ATOM  17105  OH2 TIP3 25271    -24.598 -65.742 -15.140  1.00  0.00      SOLV O
ATOM  17106  H1  TIP3 25271    -24.683 -65.740 -16.113  1.00  0.00      SOLV H
ATOM  17107  H2  TIP3 25271    -25.432 -66.174 -14.858  1.00  0.00      SOLV H
ATOM  17108  OH2 TIP3 25272     -8.827 -75.979 -28.677  1.00  0.00      SOLV O
ATOM  17109  H1  TIP3 25272     -9.738 -76.157 -28.354  1.00  0.00      SOLV H
ATOM  17110  H2  TIP3 25272     -8.910 -75.075 -29.027  1.00  0.00      SOLV H
ATOM  17111  OH2 TIP3 25273    -23.056 -71.657 -26.639  1.00  0.00      SOLV O
ATOM  17112  H1  TIP3 25273    -23.609 -71.098 -27.223  1.00  0.00      SOLV H
ATOM  17113  H2  TIP3 25273    -23.425 -72.528 -26.828  1.00  0.00      SOLV H
ATOM  17114  OH2 TIP3 25274    -12.588 -62.033 -30.131  1.00  0.00      SOLV O
ATOM  17115  H1  TIP3 25274    -12.723 -61.062 -30.125  1.00  0.00      SOLV H
ATOM  17116  H2  TIP3 25274    -11.622 -62.095 -30.277  1.00  0.00      SOLV H
ATOM  17117  OH2 TIP3 25275    -27.592 -70.744 -17.761  1.00  0.00      SOLV O
ATOM  17118  H1  TIP3 25275    -27.999 -70.906 -18.633  1.00  0.00      SOLV H
ATOM  17119  H2  TIP3 25275    -27.201 -71.621 -17.555  1.00  0.00      SOLV H
ATOM  17120  OH2 TIP3 25276    -28.697 -68.193 -20.992  1.00  0.00      SOLV O
ATOM  17121  H1  TIP3 25276    -27.752 -68.010 -20.953  1.00  0.00      SOLV H
ATOM  17122  H2  TIP3 25276    -29.072 -67.509 -20.418  1.00  0.00      SOLV H
ATOM  17123  OH2 TIP3 25277    -11.692 -61.484 -15.197  1.00  0.00      SOLV O
ATOM  17124  H1  TIP3 25277    -11.537 -62.442 -15.279  1.00  0.00      SOLV H
ATOM  17125  H2  TIP3 25277    -12.631 -61.492 -14.895  1.00  0.00      SOLV H
ATOM  17126  OH2 TIP3 25278    -20.126 -64.967 -16.436  1.00  0.00      SOLV O
ATOM  17127  H1  TIP3 25278    -20.342 -64.165 -15.907  1.00  0.00      SOLV H
ATOM  17128  H2  TIP3 25278    -20.844 -65.566 -16.156  1.00  0.00      SOLV H
ATOM  17129  OH2 TIP3 25279    -20.806 -61.223 -26.617  1.00  0.00      SOLV O
ATOM  17130  H1  TIP3 25279    -21.042 -61.349 -27.554  1.00  0.00      SOLV H
ATOM  17131  H2  TIP3 25279    -21.285 -60.407 -26.377  1.00  0.00      SOLV H
ATOM  17132  OH2 TIP3 25280    -26.567 -64.470 -24.778  1.00  0.00      SOLV O
ATOM  17133  H1  TIP3 25280    -26.291 -64.771 -23.884  1.00  0.00      SOLV H
ATOM  17134  H2  TIP3 25280    -27.226 -65.154 -24.981  1.00  0.00      SOLV H
ATOM  17135  OH2 TIP3 25281    -17.860 -60.993 -29.664  1.00  0.00      SOLV O
ATOM  17136  H1  TIP3 25281    -17.120 -61.499 -30.072  1.00  0.00      SOLV H
ATOM  17137  H2  TIP3 25281    -17.752 -61.193 -28.712  1.00  0.00      SOLV H
ATOM  17138  OH2 TIP3 25282    -18.043 -61.235 -26.878  1.00  0.00      SOLV O
ATOM  17139  H1  TIP3 25282    -19.010 -61.344 -26.709  1.00  0.00      SOLV H
ATOM  17140  H2  TIP3 25282    -17.695 -61.813 -26.189  1.00  0.00      SOLV H
ATOM  17141  OH2 TIP3 25283    -11.598 -70.489 -14.820  1.00  0.00      SOLV O
ATOM  17142  H1  TIP3 25283    -12.251 -70.156 -15.460  1.00  0.00      SOLV H
ATOM  17143  H2  TIP3 25283    -11.364 -71.346 -15.157  1.00  0.00      SOLV H
ATOM  17144  OH2 TIP3 25284    -25.922 -68.722 -16.812  1.00  0.00      SOLV O
ATOM  17145  H1  TIP3 25284    -25.582 -69.046 -15.951  1.00  0.00      SOLV H
ATOM  17146  H2  TIP3 25284    -26.546 -69.428 -17.070  1.00  0.00      SOLV H
ATOM  17147  OH2 TIP3 25285    -19.460 -78.704 -20.856  1.00  0.00      SOLV O
ATOM  17148  H1  TIP3 25285    -20.255 -79.127 -21.256  1.00  0.00      SOLV H
ATOM  17149  H2  TIP3 25285    -19.904 -78.013 -20.338  1.00  0.00      SOLV H
ATOM  17150  OH2 TIP3 25286    -14.984 -77.383 -17.389  1.00  0.00      SOLV O
ATOM  17151  H1  TIP3 25286    -14.483 -77.825 -16.679  1.00  0.00      SOLV H
ATOM  17152  H2  TIP3 25286    -15.839 -77.879 -17.357  1.00  0.00      SOLV H
ATOM  17153  OH2 TIP3 25287    -12.882 -73.040 -16.438  1.00  0.00      SOLV O
ATOM  17154  H1  TIP3 25287    -13.671 -73.154 -15.816  1.00  0.00      SOLV H
ATOM  17155  H2  TIP3 25287    -13.275 -72.203 -16.845  1.00  0.00      SOLV H
ATOM  17156  OH2 TIP3 25288    -14.083 -67.984 -30.736  1.00  0.00      SOLV O
ATOM  17157  H1  TIP3 25288    -14.043 -68.186 -31.695  1.00  0.00      SOLV H
ATOM  17158  H2  TIP3 25288    -13.358 -67.344 -30.651  1.00  0.00      SOLV H
ATOM  17159  OH2 TIP3 25289    -16.103 -75.205 -30.075  1.00  0.00      SOLV O
ATOM  17160  H1  TIP3 25289    -16.545 -75.416 -29.235  1.00  0.00      SOLV H
ATOM  17161  H2  TIP3 25289    -16.238 -76.054 -30.539  1.00  0.00      SOLV H
ATOM  17162  OH2 TIP3 25290    -21.084 -74.013 -19.607  1.00  0.00      SOLV O
ATOM  17163  H1  TIP3 25290    -21.780 -74.201 -18.945  1.00  0.00      SOLV H
ATOM  17164  H2  TIP3 25290    -21.374 -73.138 -19.958  1.00  0.00      SOLV H
ATOM  17165  OH2 TIP3 25291    -21.113 -73.916 -24.707  1.00  0.00      SOLV O
ATOM  17166  H1  TIP3 25291    -21.971 -74.366 -24.868  1.00  0.00      SOLV H
ATOM  17167  H2  TIP3 25291    -20.690 -74.037 -25.587  1.00  0.00      SOLV H
ATOM  17168  OH2 TIP3 25292    -16.048 -71.620 -25.931  1.00  0.00      SOLV O
ATOM  17169  H1  TIP3 25292    -16.712 -70.974 -26.258  1.00  0.00      SOLV H
ATOM  17170  H2  TIP3 25292    -15.361 -71.547 -26.616  1.00  0.00      SOLV H
ATOM  17171  OH2 TIP3 25293    -16.971 -71.712 -14.564  1.00  0.00      SOLV O
ATOM  17172  H1  TIP3 25293    -17.271 -72.573 -14.197  1.00  0.00      SOLV H
ATOM  17173  H2  TIP3 25293    -16.194 -71.513 -14.015  1.00  0.00      SOLV H
ATOM  17174  OH2 TIP3 25294    -14.962 -71.774 -23.147  1.00  0.00      SOLV O
ATOM  17175  H1  TIP3 25294    -15.423 -71.340 -23.891  1.00  0.00      SOLV H
ATOM  17176  H2  TIP3 25294    -14.515 -72.494 -23.646  1.00  0.00      SOLV H
ATOM  17177  OH2 TIP3 25295    -23.325 -74.497 -17.892  1.00  0.00      SOLV O
ATOM  17178  H1  TIP3 25295    -23.465 -74.111 -17.016  1.00  0.00      SOLV H
ATOM  17179  H2  TIP3 25295    -23.482 -75.442 -17.722  1.00  0.00      SOLV H
ATOM  17180  OH2 TIP3 25296    -19.302 -75.867 -31.135  1.00  0.00      SOLV O
ATOM  17181  H1  TIP3 25296    -19.556 -76.339 -30.317  1.00  0.00      SOLV H
ATOM  17182  H2  TIP3 25296    -20.164 -75.696 -31.538  1.00  0.00      SOLV H
ATOM  17183  OH2 TIP3 25297    -25.568 -78.337 -23.997  1.00  0.00      SOLV O
ATOM  17184  H1  TIP3 25297    -24.937 -78.209 -23.261  1.00  0.00      SOLV H
ATOM  17185  H2  TIP3 25297    -25.006 -78.591 -24.749  1.00  0.00      SOLV H
ATOM  17186  OH2 TIP3 25298    -24.651 -77.306 -28.583  1.00  0.00      SOLV O
ATOM  17187  H1  TIP3 25298    -24.269 -76.576 -29.116  1.00  0.00      SOLV H
ATOM  17188  H2  TIP3 25298    -25.475 -76.882 -28.264  1.00  0.00      SOLV H
ATOM  17189  OH2 TIP3 25299    -16.142 -70.516 -18.502  1.00  0.00      SOLV O
ATOM  17190  H1  TIP3 25299    -15.690 -71.069 -19.175  1.00  0.00      SOLV H
ATOM  17191  H2  TIP3 25299    -16.527 -71.189 -17.911  1.00  0.00      SOLV H
ATOM  17192  OH2 TIP3 25300    -17.849 -75.315 -23.720  1.00  0.00      SOLV O
ATOM  17193  H1  TIP3 25300    -18.733 -75.660 -23.477  1.00  0.00      SOLV H
ATOM  17194  H2  TIP3 25300    -17.388 -75.363 -22.873  1.00  0.00      SOLV H
ATOM  17195  OH2 TIP3 25301    -23.277 -75.616 -24.865  1.00  0.00      SOLV O
ATOM  17196  H1  TIP3 25301    -24.174 -75.697 -25.254  1.00  0.00      SOLV H
ATOM  17197  H2  TIP3 25301    -22.801 -76.373 -25.251  1.00  0.00      SOLV H
ATOM  17198  OH2 TIP3 25302    -19.961 -74.344 -27.175  1.00  0.00      SOLV O
ATOM  17199  H1  TIP3 25302    -19.051 -73.996 -27.093  1.00  0.00      SOLV H
ATOM  17200  H2  TIP3 25302    -20.323 -73.880 -27.954  1.00  0.00      SOLV H
ATOM  17201  OH2 TIP3 25303    -13.491 -74.584 -20.477  1.00  0.00      SOLV O
ATOM  17202  H1  TIP3 25303    -14.183 -74.767 -19.808  1.00  0.00      SOLV H
ATOM  17203  H2  TIP3 25303    -13.864 -75.044 -21.253  1.00  0.00      SOLV H
ATOM  17204  OH2 TIP3 25304    -21.432 -73.715 -29.600  1.00  0.00      SOLV O
ATOM  17205  H1  TIP3 25304    -21.922 -74.159 -30.317  1.00  0.00      SOLV H
ATOM  17206  H2  TIP3 25304    -20.797 -73.194 -30.123  1.00  0.00      SOLV H
ATOM  17207  OH2 TIP3 25305    -15.618 -58.799 -14.150  1.00  0.00      SOLV O
ATOM  17208  H1  TIP3 25305    -15.526 -58.307 -14.986  1.00  0.00      SOLV H
ATOM  17209  H2  TIP3 25305    -15.116 -58.240 -13.533  1.00  0.00      SOLV H
ATOM  17210  OH2 TIP3 25306    -24.742 -69.897 -14.623  1.00  0.00      SOLV O
ATOM  17211  H1  TIP3 25306    -24.149 -69.532 -13.939  1.00  0.00      SOLV H
ATOM  17212  H2  TIP3 25306    -25.529 -70.094 -14.076  1.00  0.00      SOLV H
ATOM  17213  OH2 TIP3 25307    -17.630 -72.326 -21.812  1.00  0.00      SOLV O
ATOM  17214  H1  TIP3 25307    -16.886 -72.626 -22.354  1.00  0.00      SOLV H
ATOM  17215  H2  TIP3 25307    -17.606 -72.937 -21.056  1.00  0.00      SOLV H
ATOM  17216  OH2 TIP3 25308    -20.996 -77.545 -25.379  1.00  0.00      SOLV O
ATOM  17217  H1  TIP3 25308    -21.128 -78.513 -25.357  1.00  0.00      SOLV H
ATOM  17218  H2  TIP3 25308    -20.267 -77.454 -26.005  1.00  0.00      SOLV H
ATOM  17219  OH2 TIP3 25309    -18.296 -74.272 -19.415  1.00  0.00      SOLV O
ATOM  17220  H1  TIP3 25309    -19.264 -74.107 -19.399  1.00  0.00      SOLV H
ATOM  17221  H2  TIP3 25309    -17.978 -73.800 -18.625  1.00  0.00      SOLV H
ATOM  17222  OH2 TIP3 25310    -19.855 -68.295 -27.685  1.00  0.00      SOLV O
ATOM  17223  H1  TIP3 25310    -20.426 -68.993 -28.078  1.00  0.00      SOLV H
ATOM  17224  H2  TIP3 25310    -20.164 -68.285 -26.752  1.00  0.00      SOLV H
ATOM  17225  OH2 TIP3 25311    -12.817 -66.623 -18.960  1.00  0.00      SOLV O
ATOM  17226  H1  TIP3 25311    -12.481 -65.960 -19.603  1.00  0.00      SOLV H
ATOM  17227  H2  TIP3 25311    -13.621 -66.948 -19.417  1.00  0.00      SOLV H
ATOM  17228  OH2 TIP3 25312    -13.835 -73.773 -29.568  1.00  0.00      SOLV O
ATOM  17229  H1  TIP3 25312    -14.770 -74.031 -29.738  1.00  0.00      SOLV H
ATOM  17230  H2  TIP3 25312    -13.902 -72.895 -29.147  1.00  0.00      SOLV H
ATOM  17231  OH2 TIP3 25313    -18.508 -67.530 -16.524  1.00  0.00      SOLV O
ATOM  17232  H1  TIP3 25313    -18.661 -68.030 -15.711  1.00  0.00      SOLV H
ATOM  17233  H2  TIP3 25313    -19.072 -66.752 -16.397  1.00  0.00      SOLV H
ATOM  17234  OH2 TIP3 25314    -13.804 -71.729 -27.831  1.00  0.00      SOLV O
ATOM  17235  H1  TIP3 25314    -12.897 -71.583 -27.496  1.00  0.00      SOLV H
ATOM  17236  H2  TIP3 25314    -14.001 -70.906 -28.318  1.00  0.00      SOLV H
ATOM  17237  OH2 TIP3 25315    -24.200 -70.460 -21.898  1.00  0.00      SOLV O
ATOM  17238  H1  TIP3 25315    -23.593 -70.383 -22.657  1.00  0.00      SOLV H
ATOM  17239  H2  TIP3 25315    -23.907 -71.286 -21.485  1.00  0.00      SOLV H
ATOM  17240  OH2 TIP3 25316    -18.336 -66.154 -28.678  1.00  0.00      SOLV O
ATOM  17241  H1  TIP3 25316    -18.998 -65.491 -28.386  1.00  0.00      SOLV H
ATOM  17242  H2  TIP3 25316    -18.841 -66.976 -28.512  1.00  0.00      SOLV H
ATOM  17243  OH2 TIP3 25317    -26.465 -72.980 -16.656  1.00  0.00      SOLV O
ATOM  17244  H1  TIP3 25317    -26.276 -73.328 -15.763  1.00  0.00      SOLV H
ATOM  17245  H2  TIP3 25317    -26.932 -73.721 -17.086  1.00  0.00      SOLV H
ATOM  17246  OH2 TIP3 25318    -19.736 -71.071 -14.453  1.00  0.00      SOLV O
ATOM  17247  H1  TIP3 25318    -20.010 -71.437 -15.314  1.00  0.00      SOLV H
ATOM  17248  H2  TIP3 25318    -18.767 -71.045 -14.550  1.00  0.00      SOLV H
ATOM  17249  OH2 TIP3 25319    -17.229 -64.521 -16.574  1.00  0.00      SOLV O
ATOM  17250  H1  TIP3 25319    -18.173 -64.657 -16.758  1.00  0.00      SOLV H
ATOM  17251  H2  TIP3 25319    -17.274 -64.212 -15.643  1.00  0.00      SOLV H
ATOM  17252  OH2 TIP3 25320     -9.323 -69.914 -28.113  1.00  0.00      SOLV O
ATOM  17253  H1  TIP3 25320     -9.731 -70.373 -28.881  1.00  0.00      SOLV H
ATOM  17254  H2  TIP3 25320     -9.483 -68.996 -28.410  1.00  0.00      SOLV H
ATOM  17255  OH2 TIP3 25321    -11.125 -64.408 -15.317  1.00  0.00      SOLV O
ATOM  17256  H1  TIP3 25321    -12.044 -64.529 -15.658  1.00  0.00      SOLV H
ATOM  17257  H2  TIP3 25321    -10.642 -64.323 -16.164  1.00  0.00      SOLV H
ATOM  17258  OH2 TIP3 25322    -14.711 -68.049 -20.598  1.00  0.00      SOLV O
ATOM  17259  H1  TIP3 25322    -15.553 -68.513 -20.774  1.00  0.00      SOLV H
ATOM  17260  H2  TIP3 25322    -14.091 -68.602 -21.112  1.00  0.00      SOLV H
ATOM  17261  OH2 TIP3 25323    -23.128 -66.441 -24.613  1.00  0.00      SOLV O
ATOM  17262  H1  TIP3 25323    -23.044 -65.486 -24.773  1.00  0.00      SOLV H
ATOM  17263  H2  TIP3 25323    -24.066 -66.571 -24.800  1.00  0.00      SOLV H
ATOM  17264  OH2 TIP3 25324    -25.430 -72.710 -30.062  1.00  0.00      SOLV O
ATOM  17265  H1  TIP3 25324    -25.115 -71.932 -29.563  1.00  0.00      SOLV H
ATOM  17266  H2  TIP3 25324    -26.328 -72.832 -29.679  1.00  0.00      SOLV H
ATOM  17267  OH2 TIP3 25325    -21.050 -68.165 -25.079  1.00  0.00      SOLV O
ATOM  17268  H1  TIP3 25325    -21.662 -67.419 -24.910  1.00  0.00      SOLV H
ATOM  17269  H2  TIP3 25325    -21.555 -68.892 -24.665  1.00  0.00      SOLV H
ATOM  17270  OH2 TIP3 25326    -22.047 -64.058 -18.650  1.00  0.00      SOLV O
ATOM  17271  H1  TIP3 25326    -21.844 -63.140 -18.886  1.00  0.00      SOLV H
ATOM  17272  H2  TIP3 25326    -21.365 -64.241 -17.981  1.00  0.00      SOLV H
ATOM  17273  OH2 TIP3 25327    -23.969 -63.848 -25.498  1.00  0.00      SOLV O
ATOM  17274  H1  TIP3 25327    -24.915 -64.059 -25.347  1.00  0.00      SOLV H
ATOM  17275  H2  TIP3 25327    -23.924 -62.944 -25.136  1.00  0.00      SOLV H
ATOM  17276  OH2 TIP3 25328    -17.397 -66.715 -18.981  1.00  0.00      SOLV O
ATOM  17277  H1  TIP3 25328    -17.656 -67.028 -18.089  1.00  0.00      SOLV H
ATOM  17278  H2  TIP3 25328    -16.536 -67.139 -19.099  1.00  0.00      SOLV H
ATOM  17279  OH2 TIP3 25329    -15.556 -64.923 -29.871  1.00  0.00      SOLV O
ATOM  17280  H1  TIP3 25329    -15.090 -65.296 -29.093  1.00  0.00      SOLV H
ATOM  17281  H2  TIP3 25329    -16.407 -65.382 -29.766  1.00  0.00      SOLV H
ATOM  17282  OH2 TIP3 25330    -16.244 -61.468 -16.578  1.00  0.00      SOLV O
ATOM  17283  H1  TIP3 25330    -16.807 -62.126 -17.020  1.00  0.00      SOLV H
ATOM  17284  H2  TIP3 25330    -16.360 -60.684 -17.157  1.00  0.00      SOLV H
ATOM  17285  OH2 TIP3 25331    -12.752 -59.316 -29.569  1.00  0.00      SOLV O
ATOM  17286  H1  TIP3 25331    -12.369 -58.480 -29.891  1.00  0.00      SOLV H
ATOM  17287  H2  TIP3 25331    -13.657 -58.981 -29.367  1.00  0.00      SOLV H
ATOM  17288  OH2 TIP3 25332    -23.312 -77.400 -17.114  1.00  0.00      SOLV O
ATOM  17289  H1  TIP3 25332    -24.277 -77.465 -17.191  1.00  0.00      SOLV H
ATOM  17290  H2  TIP3 25332    -23.095 -78.238 -16.668  1.00  0.00      SOLV H
ATOM  17291  OH2 TIP3 25333    -14.248 -65.797 -27.582  1.00  0.00      SOLV O
ATOM  17292  H1  TIP3 25333    -14.379 -66.663 -27.133  1.00  0.00      SOLV H
ATOM  17293  H2  TIP3 25333    -13.283 -65.707 -27.490  1.00  0.00      SOLV H
ATOM  17294  OH2 TIP3 25334    -27.495 -66.387 -18.719  1.00  0.00      SOLV O
ATOM  17295  H1  TIP3 25334    -27.005 -67.216 -18.646  1.00  0.00      SOLV H
ATOM  17296  H2  TIP3 25334    -27.433 -66.055 -17.816  1.00  0.00      SOLV H
ATOM  17297  OH2 TIP3 25335    -21.269 -65.918 -31.431  1.00  0.00      SOLV O
ATOM  17298  H1  TIP3 25335    -21.180 -66.733 -31.951  1.00  0.00      SOLV H
ATOM  17299  H2  TIP3 25335    -21.688 -66.286 -30.616  1.00  0.00      SOLV H
ATOM  17300  OH2 TIP3 25336    -22.392 -66.634 -29.006  1.00  0.00      SOLV O
ATOM  17301  H1  TIP3 25336    -22.023 -67.077 -28.229  1.00  0.00      SOLV H
ATOM  17302  H2  TIP3 25336    -22.647 -65.760 -28.641  1.00  0.00      SOLV H
ATOM  17303  OH2 TIP3 25337    -24.774 -70.437 -28.410  1.00  0.00      SOLV O
ATOM  17304  H1  TIP3 25337    -25.598 -70.293 -27.897  1.00  0.00      SOLV H
ATOM  17305  H2  TIP3 25337    -24.623 -69.539 -28.752  1.00  0.00      SOLV H
ATOM  17306  OH2 TIP3 25338    -14.849 -74.784 -18.203  1.00  0.00      SOLV O
ATOM  17307  H1  TIP3 25338    -14.487 -74.467 -17.388  1.00  0.00      SOLV H
ATOM  17308  H2  TIP3 25338    -15.112 -75.709 -17.992  1.00  0.00      SOLV H
ATOM  17309  OH2 TIP3 25339    -14.063 -74.884 -27.015  1.00  0.00      SOLV O
ATOM  17310  H1  TIP3 25339    -14.012 -74.396 -27.860  1.00  0.00      SOLV H
ATOM  17311  H2  TIP3 25339    -13.750 -74.228 -26.369  1.00  0.00      SOLV H
ATOM  17312  OH2 TIP3 25340    -20.292 -64.213 -28.324  1.00  0.00      SOLV O
ATOM  17313  H1  TIP3 25340    -21.241 -64.067 -28.138  1.00  0.00      SOLV H
ATOM  17314  H2  TIP3 25340    -20.075 -63.400 -28.794  1.00  0.00      SOLV H
ATOM  17315  OH2 TIP3 25341    -17.343 -74.085 -26.255  1.00  0.00      SOLV O
ATOM  17316  H1  TIP3 25341    -16.754 -73.312 -26.143  1.00  0.00      SOLV H
ATOM  17317  H2  TIP3 25341    -17.518 -74.350 -25.330  1.00  0.00      SOLV H
ATOM  17318  OH2 TIP3 25342    -17.048 -72.862 -17.166  1.00  0.00      SOLV O
ATOM  17319  H1  TIP3 25342    -17.262 -72.464 -16.297  1.00  0.00      SOLV H
ATOM  17320  H2  TIP3 25342    -16.368 -73.504 -16.949  1.00  0.00      SOLV H
ATOM  17321  OH2 TIP3 25343    -15.575 -76.591 -25.355  1.00  0.00      SOLV O
ATOM  17322  H1  TIP3 25343    -16.055 -76.050 -24.709  1.00  0.00      SOLV H
ATOM  17323  H2  TIP3 25343    -15.068 -75.914 -25.856  1.00  0.00      SOLV H
ATOM  17324  OH2 TIP3 25344    -23.100 -64.074 -28.218  1.00  0.00      SOLV O
ATOM  17325  H1  TIP3 25344    -23.348 -63.273 -28.738  1.00  0.00      SOLV H
ATOM  17326  H2  TIP3 25344    -23.492 -63.868 -27.345  1.00  0.00      SOLV H
ATOM  17327  OH2 TIP3 25345    -19.983 -76.967 -28.678  1.00  0.00      SOLV O
ATOM  17328  H1  TIP3 25345    -20.294 -76.164 -28.230  1.00  0.00      SOLV H
ATOM  17329  H2  TIP3 25345    -19.039 -76.976 -28.412  1.00  0.00      SOLV H
ATOM  17330  OH2 TIP3 25346    -13.172 -69.812 -22.204  1.00  0.00      SOLV O
ATOM  17331  H1  TIP3 25346    -13.797 -70.513 -22.474  1.00  0.00      SOLV H
ATOM  17332  H2  TIP3 25346    -12.484 -70.327 -21.730  1.00  0.00      SOLV H
ATOM  17333  OH2 TIP3 25347    -25.076 -67.815 -29.632  1.00  0.00      SOLV O
ATOM  17334  H1  TIP3 25347    -24.722 -66.974 -29.310  1.00  0.00      SOLV H
ATOM  17335  H2  TIP3 25347    -24.406 -68.048 -30.302  1.00  0.00      SOLV H
ATOM  17336  OH2 TIP3 25348    -24.269 -75.255 -30.396  1.00  0.00      SOLV O
ATOM  17337  H1  TIP3 25348    -24.588 -74.345 -30.245  1.00  0.00      SOLV H
ATOM  17338  H2  TIP3 25348    -25.023 -75.686 -30.812  1.00  0.00      SOLV H
ATOM  17339  OH2 TIP3 25349    -15.211 -60.752 -20.561  1.00  0.00      SOLV O
ATOM  17340  H1  TIP3 25349    -15.575 -60.116 -21.210  1.00  0.00      SOLV H
ATOM  17341  H2  TIP3 25349    -14.339 -60.337 -20.393  1.00  0.00      SOLV H
ATOM  17342  OH2 TIP3 25350    -21.776 -79.837 -21.768  1.00  0.00      SOLV O
ATOM  17343  H1  TIP3 25350    -21.932 -79.917 -22.736  1.00  0.00      SOLV H
ATOM  17344  H2  TIP3 25350    -21.861 -80.774 -21.482  1.00  0.00      SOLV H
ATOM  17345  OH2 TIP3 25351    -27.354 -67.108 -25.643  1.00  0.00      SOLV O
ATOM  17346  H1  TIP3 25351    -28.312 -66.986 -25.600  1.00  0.00      SOLV H
ATOM  17347  H2  TIP3 25351    -27.132 -66.518 -26.378  1.00  0.00      SOLV H
ATOM  17348  OH2 TIP3 25352    -28.973 -64.838 -14.243  1.00  0.00      SOLV O
ATOM  17349  H1  TIP3 25352    -28.300 -64.881 -13.538  1.00  0.00      SOLV H
ATOM  17350  H2  TIP3 25352    -29.077 -65.773 -14.485  1.00  0.00      SOLV H
ATOM  17351  OH2 TIP3 25353    -24.262 -64.381 -12.655  1.00  0.00      SOLV O
ATOM  17352  H1  TIP3 25353    -23.356 -64.544 -12.360  1.00  0.00      SOLV H
ATOM  17353  H2  TIP3 25353    -24.215 -64.663 -13.587  1.00  0.00      SOLV H
ATOM  17354  OH2 TIP3 25354    -20.146 -63.437 -31.322  1.00  0.00      SOLV O
ATOM  17355  H1  TIP3 25354    -20.640 -64.260 -31.091  1.00  0.00      SOLV H
ATOM  17356  H2  TIP3 25354    -19.236 -63.741 -31.331  1.00  0.00      SOLV H
ATOM  17357  OH2 TIP3 25355    -17.466 -63.771 -13.963  1.00  0.00      SOLV O
ATOM  17358  H1  TIP3 25355    -17.558 -64.658 -13.560  1.00  0.00      SOLV H
ATOM  17359  H2  TIP3 25355    -16.889 -63.303 -13.330  1.00  0.00      SOLV H
ATOM  17360  OH2 TIP3 25356    -15.779 -62.080 -30.990  1.00  0.00      SOLV O
ATOM  17361  H1  TIP3 25356    -15.282 -62.845 -30.674  1.00  0.00      SOLV H
ATOM  17362  H2  TIP3 25356    -15.182 -61.717 -31.674  1.00  0.00      SOLV H
ATOM  17363  OH2 TIP3 25357    -26.973 -70.751 -13.320  1.00  0.00      SOLV O
ATOM  17364  H1  TIP3 25357    -26.548 -71.584 -13.595  1.00  0.00      SOLV H
ATOM  17365  H2  TIP3 25357    -27.776 -70.751 -13.886  1.00  0.00      SOLV H
ATOM  17366  OH2 TIP3 25358    -23.026 -69.043 -31.294  1.00  0.00      SOLV O
ATOM  17367  H1  TIP3 25358    -22.650 -69.653 -30.638  1.00  0.00      SOLV H
ATOM  17368  H2  TIP3 25358    -22.239 -68.843 -31.827  1.00  0.00      SOLV H
ATOM  17369  OH2 TIP3 25359    -20.702 -68.519 -13.897  1.00  0.00      SOLV O
ATOM  17370  H1  TIP3 25359    -21.081 -68.348 -14.776  1.00  0.00      SOLV H
ATOM  17371  H2  TIP3 25359    -20.268 -69.391 -14.014  1.00  0.00      SOLV H
ATOM  17372  OH2 TIP3 25360    -15.259 -66.766 -16.473  1.00  0.00      SOLV O
ATOM  17373  H1  TIP3 25360    -14.698 -65.978 -16.607  1.00  0.00      SOLV H
ATOM  17374  H2  TIP3 25360    -16.143 -66.361 -16.487  1.00  0.00      SOLV H
ATOM  17375  OH2 TIP3 25361    -25.281 -73.145 -13.943  1.00  0.00      SOLV O
ATOM  17376  H1  TIP3 25361    -24.493 -73.695 -14.001  1.00  0.00      SOLV H
ATOM  17377  H2  TIP3 25361    -25.402 -73.090 -12.975  1.00  0.00      SOLV H
ATOM  17378  OH2 TIP3 25362    -21.196 -70.454 -28.854  1.00  0.00      SOLV O
ATOM  17379  H1  TIP3 25362    -21.547 -71.124 -28.247  1.00  0.00      SOLV H
ATOM  17380  H2  TIP3 25362    -20.720 -71.015 -29.504  1.00  0.00      SOLV H
ATOM  17381  OH2 TIP3 25363    -21.170 -72.764 -16.521  1.00  0.00      SOLV O
ATOM  17382  H1  TIP3 25363    -22.025 -72.329 -16.343  1.00  0.00      SOLV H
ATOM  17383  H2  TIP3 25363    -20.869 -72.270 -17.302  1.00  0.00      SOLV H
ATOM  17384  OH2 TIP3 25364    -19.625 -71.861 -30.629  1.00  0.00      SOLV O
ATOM  17385  H1  TIP3 25364    -19.731 -71.891 -31.598  1.00  0.00      SOLV H
ATOM  17386  H2  TIP3 25364    -18.733 -71.470 -30.537  1.00  0.00      SOLV H
ATOM  17387  OH2 TIP3 25365    -17.275 -68.699 -13.222  1.00  0.00      SOLV O
ATOM  17388  H1  TIP3 25365    -16.370 -68.378 -13.304  1.00  0.00      SOLV H
ATOM  17389  H2  TIP3 25365    -17.182 -69.453 -12.620  1.00  0.00      SOLV H
ATOM  17390  OH2 TIP3 25366    -11.609 -66.502 -31.163  1.00  0.00      SOLV O
ATOM  17391  H1  TIP3 25366    -11.611 -66.912 -32.047  1.00  0.00      SOLV H
ATOM  17392  H2  TIP3 25366    -11.899 -65.594 -31.395  1.00  0.00      SOLV H
ATOM  17393  OH2 TIP3 25367    -19.842 -75.056 -15.474  1.00  0.00      SOLV O
ATOM  17394  H1  TIP3 25367    -19.627 -75.724 -16.150  1.00  0.00      SOLV H
ATOM  17395  H2  TIP3 25367    -20.264 -74.353 -16.011  1.00  0.00      SOLV H
ATOM  17396  OH2 TIP3 25368    -19.004 -76.515 -17.938  1.00  0.00      SOLV O
ATOM  17397  H1  TIP3 25368    -18.712 -75.876 -18.618  1.00  0.00      SOLV H
ATOM  17398  H2  TIP3 25368    -19.832 -76.864 -18.342  1.00  0.00      SOLV H
ATOM  17399  OH2 TIP3 25369    -19.366 -70.871 -17.720  1.00  0.00      SOLV O
ATOM  17400  H1  TIP3 25369    -18.605 -70.685 -18.278  1.00  0.00      SOLV H
ATOM  17401  H2  TIP3 25369    -20.014 -70.207 -18.026  1.00  0.00      SOLV H
ATOM  17402  OH2 TIP3 25370    -14.515 -71.483 -12.839  1.00  0.00      SOLV O
ATOM  17403  H1  TIP3 25370    -13.954 -72.257 -12.707  1.00  0.00      SOLV H
ATOM  17404  H2  TIP3 25370    -13.899 -70.747 -12.699  1.00  0.00      SOLV H
ATOM  17405  OH2 TIP3 25371    -14.129 -68.421 -14.667  1.00  0.00      SOLV O
ATOM  17406  H1  TIP3 25371    -14.690 -67.817 -15.209  1.00  0.00      SOLV H
ATOM  17407  H2  TIP3 25371    -13.256 -67.999 -14.826  1.00  0.00      SOLV H
ATOM  17408  OH2 TIP3 25372    -21.763 -74.521 -13.502  1.00  0.00      SOLV O
ATOM  17409  H1  TIP3 25372    -22.317 -75.300 -13.703  1.00  0.00      SOLV H
ATOM  17410  H2  TIP3 25372    -21.101 -74.561 -14.216  1.00  0.00      SOLV H
ATOM  17411  OH2 TIP3 25373    -17.390 -78.646 -17.562  1.00  0.00      SOLV O
ATOM  17412  H1  TIP3 25373    -17.951 -77.841 -17.652  1.00  0.00      SOLV H
ATOM  17413  H2  TIP3 25373    -17.975 -79.314 -17.982  1.00  0.00      SOLV H
ATOM  17414  OH2 TIP3 25374    -17.601 -74.242 -13.982  1.00  0.00      SOLV O
ATOM  17415  H1  TIP3 25374    -17.845 -74.533 -13.082  1.00  0.00      SOLV H
ATOM  17416  H2  TIP3 25374    -18.384 -74.590 -14.465  1.00  0.00      SOLV H
ATOM  17417  OH2 TIP3 25375    -14.772 -74.182 -14.968  1.00  0.00      SOLV O
ATOM  17418  H1  TIP3 25375    -15.724 -74.278 -14.733  1.00  0.00      SOLV H
ATOM  17419  H2  TIP3 25375    -14.387 -74.534 -14.138  1.00  0.00      SOLV H
ATOM  17420  OH2 TIP3 25376    -12.798 -74.822 -13.047  1.00  0.00      SOLV O
ATOM  17421  H1  TIP3 25376    -12.639 -75.783 -12.900  1.00  0.00      SOLV H
ATOM  17422  H2  TIP3 25376    -13.186 -74.584 -12.163  1.00  0.00      SOLV H
ATOM  17423  OH2 TIP3 25377    -22.878 -77.041 -13.860  1.00  0.00      SOLV O
ATOM  17424  H1  TIP3 25377    -22.473 -77.708 -14.441  1.00  0.00      SOLV H
ATOM  17425  H2  TIP3 25377    -22.744 -77.457 -12.984  1.00  0.00      SOLV H
ATOM  17426  OH2 TIP3 25378    -16.965 -79.124 -14.883  1.00  0.00      SOLV O
ATOM  17427  H1  TIP3 25378    -16.173 -79.700 -14.891  1.00  0.00      SOLV H
ATOM  17428  H2  TIP3 25378    -17.193 -79.096 -15.832  1.00  0.00      SOLV H
ATOM  17429  OH2 TIP3 25379    -17.136 -77.479 -12.764  1.00  0.00      SOLV O
ATOM  17430  H1  TIP3 25379    -17.158 -78.044 -13.572  1.00  0.00      SOLV H
ATOM  17431  H2  TIP3 25379    -17.988 -76.999 -12.818  1.00  0.00      SOLV H
ATOM  17432  OH2 TIP3 25380    -23.326 -61.729 -29.590  1.00  0.00      SOLV O
ATOM  17433  H1  TIP3 25380    -22.436 -61.346 -29.513  1.00  0.00      SOLV H
ATOM  17434  H2  TIP3 25380    -23.693 -61.163 -30.290  1.00  0.00      SOLV H
ATOM  17435  OH2 TIP3 25381    -27.559 -68.908 -30.160  1.00  0.00      SOLV O
ATOM  17436  H1  TIP3 25381    -26.678 -68.554 -29.918  1.00  0.00      SOLV H
ATOM  17437  H2  TIP3 25381    -27.324 -69.623 -30.792  1.00  0.00      SOLV H
ATOM  17438  OH2 TIP3 25382    -30.453 -64.300 -25.100  1.00  0.00      SOLV O
ATOM  17439  H1  TIP3 25382    -30.983 -64.939 -25.633  1.00  0.00      SOLV H
ATOM  17440  H2  TIP3 25382    -30.047 -64.903 -24.442  1.00  0.00      SOLV H
ATOM  17441  OH2 TIP3 25383    -29.142 -65.859 -23.308  1.00  0.00      SOLV O
ATOM  17442  H1  TIP3 25383    -29.199 -66.795 -23.074  1.00  0.00      SOLV H
ATOM  17443  H2  TIP3 25383    -29.015 -65.460 -22.428  1.00  0.00      SOLV H
ATOM  17444  OH2 TIP3 25384    -12.926 -59.252 -20.271  1.00  0.00      SOLV O
ATOM  17445  H1  TIP3 25384    -12.936 -59.102 -19.309  1.00  0.00      SOLV H
ATOM  17446  H2  TIP3 25384    -12.404 -58.497 -20.576  1.00  0.00      SOLV H
ATOM  17447  OH2 TIP3 25385    -13.127 -59.778 -17.440  1.00  0.00      SOLV O
ATOM  17448  H1  TIP3 25385    -13.368 -60.676 -17.740  1.00  0.00      SOLV H
ATOM  17449  H2  TIP3 25385    -12.537 -60.001 -16.704  1.00  0.00      SOLV H
ATOM  17450  OH2 TIP3 25386    -13.204 -64.352 -12.722  1.00  0.00      SOLV O
ATOM  17451  H1  TIP3 25386    -14.038 -64.629 -12.301  1.00  0.00      SOLV H
ATOM  17452  H2  TIP3 25386    -13.050 -63.476 -12.309  1.00  0.00      SOLV H
ATOM  17453  OH2 TIP3 25387    -11.466 -65.410 -27.174  1.00  0.00      SOLV O
ATOM  17454  H1  TIP3 25387    -10.693 -64.809 -27.096  1.00  0.00      SOLV H
ATOM  17455  H2  TIP3 25387    -11.172 -66.131 -26.565  1.00  0.00      SOLV H
ATOM  17456  OH2 TIP3 25388    -10.375 -67.116 -25.383  1.00  0.00      SOLV O
ATOM  17457  H1  TIP3 25388    -10.930 -67.858 -25.052  1.00  0.00      SOLV H
ATOM  17458  H2  TIP3 25388     -9.892 -66.832 -24.581  1.00  0.00      SOLV H
ATOM  17459  OH2 TIP3 25389    -11.474 -64.635 -20.290  1.00  0.00      SOLV O
ATOM  17460  H1  TIP3 25389    -10.647 -64.805 -20.772  1.00  0.00      SOLV H
ATOM  17461  H2  TIP3 25389    -11.702 -63.738 -20.596  1.00  0.00      SOLV H
ATOM  17462  OH2 TIP3 25390    -13.898 -62.486 -18.052  1.00  0.00      SOLV O
ATOM  17463  H1  TIP3 25390    -14.710 -62.312 -17.546  1.00  0.00      SOLV H
ATOM  17464  H2  TIP3 25390    -14.245 -62.931 -18.855  1.00  0.00      SOLV H
ATOM  17465  OH2 TIP3 25391    -10.070 -67.187 -28.984  1.00  0.00      SOLV O
ATOM  17466  H1  TIP3 25391    -10.667 -67.048 -29.753  1.00  0.00      SOLV H
ATOM  17467  H2  TIP3 25391    -10.472 -66.591 -28.336  1.00  0.00      SOLV H
ATOM  17468  OH2 TIP3 25392    -10.644 -70.338 -30.459  1.00  0.00      SOLV O
ATOM  17469  H1  TIP3 25392    -10.853 -69.736 -31.180  1.00  0.00      SOLV H
ATOM  17470  H2  TIP3 25392    -10.656 -71.209 -30.919  1.00  0.00      SOLV H
ATOM  17471  OH2 TIP3 25393    -12.025 -69.275 -24.772  1.00  0.00      SOLV O
ATOM  17472  H1  TIP3 25393    -11.802 -70.216 -24.896  1.00  0.00      SOLV H
ATOM  17473  H2  TIP3 25393    -12.401 -69.270 -23.870  1.00  0.00      SOLV H
ATOM  17474  OH2 TIP3 25394    -26.820 -72.363 -20.782  1.00  0.00      SOLV O
ATOM  17475  H1  TIP3 25394    -26.614 -72.345 -21.740  1.00  0.00      SOLV H
ATOM  17476  H2  TIP3 25394    -25.925 -72.243 -20.395  1.00  0.00      SOLV H
ATOM  17477  OH2 TIP3 25395    -11.813 -67.172 -15.080  1.00  0.00      SOLV O
ATOM  17478  H1  TIP3 25395    -10.932 -67.602 -15.017  1.00  0.00      SOLV H
ATOM  17479  H2  TIP3 25395    -11.571 -66.240 -15.219  1.00  0.00      SOLV H
ATOM  17480  OH2 TIP3 25396     -9.683 -68.655 -14.608  1.00  0.00      SOLV O
ATOM  17481  H1  TIP3 25396    -10.371 -69.351 -14.607  1.00  0.00      SOLV H
ATOM  17482  H2  TIP3 25396     -8.869 -69.194 -14.550  1.00  0.00      SOLV H
ATOM  17483  OH2 TIP3 25397    -10.590 -72.937 -31.272  1.00  0.00      SOLV O
ATOM  17484  H1  TIP3 25397     -9.849 -73.254 -30.721  1.00  0.00      SOLV H
ATOM  17485  H2  TIP3 25397    -11.213 -73.687 -31.273  1.00  0.00      SOLV H
ATOM  17486  OH2 TIP3 25398    -11.429 -71.673 -26.342  1.00  0.00      SOLV O
ATOM  17487  H1  TIP3 25398    -10.873 -72.487 -26.286  1.00  0.00      SOLV H
ATOM  17488  H2  TIP3 25398    -10.808 -71.065 -26.771  1.00  0.00      SOLV H
ATOM  17489  OH2 TIP3 25399    -11.070 -70.997 -20.911  1.00  0.00      SOLV O
ATOM  17490  H1  TIP3 25399    -10.238 -70.476 -20.978  1.00  0.00      SOLV H
ATOM  17491  H2  TIP3 25399    -11.258 -70.894 -19.967  1.00  0.00      SOLV H
ATOM  17492  OH2 TIP3 25400    -11.272 -70.288 -18.099  1.00  0.00      SOLV O
ATOM  17493  H1  TIP3 25400    -12.210 -70.164 -17.841  1.00  0.00      SOLV H
ATOM  17494  H2  TIP3 25400    -11.041 -69.371 -18.376  1.00  0.00      SOLV H
ATOM  17495  OH2 TIP3 25401    -25.561 -76.882 -14.617  1.00  0.00      SOLV O
ATOM  17496  H1  TIP3 25401    -24.601 -76.811 -14.444  1.00  0.00      SOLV H
ATOM  17497  H2  TIP3 25401    -25.717 -77.819 -14.386  1.00  0.00      SOLV H
ATOM  17498  OH2 TIP3 25402     -7.248 -75.213 -12.988  1.00  0.00      SOLV O
ATOM  17499  H1  TIP3 25402     -6.423 -75.644 -13.308  1.00  0.00      SOLV H
ATOM  17500  H2  TIP3 25402     -7.139 -74.300 -13.291  1.00  0.00      SOLV H
ATOM  17501  OH2 TIP3 25403     -9.948 -74.017 -26.325  1.00  0.00      SOLV O
ATOM  17502  H1  TIP3 25403     -9.609 -74.398 -25.492  1.00  0.00      SOLV H
ATOM  17503  H2  TIP3 25403    -10.328 -74.819 -26.744  1.00  0.00      SOLV H
ATOM  17504  OH2 TIP3 25404    -23.945 -78.111 -21.752  1.00  0.00      SOLV O
ATOM  17505  H1  TIP3 25404    -23.211 -78.736 -21.583  1.00  0.00      SOLV H
ATOM  17506  H2  TIP3 25404    -23.585 -77.291 -21.377  1.00  0.00      SOLV H
ATOM  17507  OH2 TIP3 25405    -26.510 -75.899 -20.747  1.00  0.00      SOLV O
ATOM  17508  H1  TIP3 25405    -25.901 -75.850 -21.507  1.00  0.00      SOLV H
ATOM  17509  H2  TIP3 25405    -26.407 -75.005 -20.399  1.00  0.00      SOLV H
ATOM  17510  OH2 TIP3 25406     -8.261 -73.174 -14.582  1.00  0.00      SOLV O
ATOM  17511  H1  TIP3 25406     -9.126 -73.446 -14.243  1.00  0.00      SOLV H
ATOM  17512  H2  TIP3 25406     -7.954 -73.825 -15.222  1.00  0.00      SOLV H
ATOM  17513  OH2 TIP3 25407     -8.243 -73.380 -29.780  1.00  0.00      SOLV O
ATOM  17514  H1  TIP3 25407     -7.637 -73.953 -30.294  1.00  0.00      SOLV H
ATOM  17515  H2  TIP3 25407     -7.728 -72.559 -29.695  1.00  0.00      SOLV H
ATOM  17516  OH2 TIP3 25408    -24.882 -79.260 -26.668  1.00  0.00      SOLV O
ATOM  17517  H1  TIP3 25408    -25.827 -79.460 -26.791  1.00  0.00      SOLV H
ATOM  17518  H2  TIP3 25408    -24.706 -78.604 -27.371  1.00  0.00      SOLV H
ATOM  17519  OH2 TIP3 25409    -15.892 -60.329 -24.710  1.00  0.00      SOLV O
ATOM  17520  H1  TIP3 25409    -15.247 -60.088 -25.367  1.00  0.00      SOLV H
ATOM  17521  H2  TIP3 25409    -15.783 -59.635 -24.028  1.00  0.00      SOLV H
ATOM  17522  OH2 TIP3 25410    -24.469 -80.467 -18.325  1.00  0.00      SOLV O
ATOM  17523  H1  TIP3 25410    -25.070 -80.904 -17.699  1.00  0.00      SOLV H
ATOM  17524  H2  TIP3 25410    -25.112 -80.066 -18.944  1.00  0.00      SOLV H
ATOM  17525  OH2 TIP3 25411    -26.867 -67.248 -14.184  1.00  0.00      SOLV O
ATOM  17526  H1  TIP3 25411    -27.695 -67.481 -14.642  1.00  0.00      SOLV H
ATOM  17527  H2  TIP3 25411    -27.059 -67.497 -13.273  1.00  0.00      SOLV H
ATOM  17528  OH2 TIP3 25412    -24.401 -65.434 -17.960  1.00  0.00      SOLV O
ATOM  17529  H1  TIP3 25412    -25.019 -64.732 -18.226  1.00  0.00      SOLV H
ATOM  17530  H2  TIP3 25412    -23.554 -65.003 -18.197  1.00  0.00      SOLV H
ATOM  17531  OH2 TIP3 25413    -20.769 -62.718 -15.028  1.00  0.00      SOLV O
ATOM  17532  H1  TIP3 25413    -20.576 -62.888 -14.081  1.00  0.00      SOLV H
ATOM  17533  H2  TIP3 25413    -20.106 -62.026 -15.242  1.00  0.00      SOLV H
ATOM  17534  OH2 TIP3 25414    -19.049 -60.696 -15.700  1.00  0.00      SOLV O
ATOM  17535  H1  TIP3 25414    -18.164 -61.009 -15.936  1.00  0.00      SOLV H
ATOM  17536  H2  TIP3 25414    -18.862 -60.216 -14.865  1.00  0.00      SOLV H
ATOM  17537  OH2 TIP3 25415    -27.953 -63.305 -17.905  1.00  0.00      SOLV O
ATOM  17538  H1  TIP3 25415    -28.809 -63.024 -18.284  1.00  0.00      SOLV H
ATOM  17539  H2  TIP3 25415    -28.223 -63.494 -16.999  1.00  0.00      SOLV H
ATOM  17540  OH2 TIP3 25416    -25.429 -62.834 -18.823  1.00  0.00      SOLV O
ATOM  17541  H1  TIP3 25416    -26.332 -62.965 -18.450  1.00  0.00      SOLV H
ATOM  17542  H2  TIP3 25416    -25.637 -62.277 -19.597  1.00  0.00      SOLV H
ATOM  17543  OH2 TIP3 25417    -20.971 -61.337 -19.641  1.00  0.00      SOLV O
ATOM  17544  H1  TIP3 25417    -21.601 -61.007 -20.309  1.00  0.00      SOLV H
ATOM  17545  H2  TIP3 25417    -21.090 -60.670 -18.931  1.00  0.00      SOLV H
ATOM  17546  OH2 TIP3 25418    -18.410 -61.665 -18.710  1.00  0.00      SOLV O
ATOM  17547  H1  TIP3 25418    -19.340 -61.706 -19.007  1.00  0.00      SOLV H
ATOM  17548  H2  TIP3 25418    -18.253 -60.711 -18.733  1.00  0.00      SOLV H
ATOM  17549  OH2 TIP3 25419    -16.544 -59.343 -18.395  1.00  0.00      SOLV O
ATOM  17550  H1  TIP3 25419    -16.867 -58.447 -18.642  1.00  0.00      SOLV H
ATOM  17551  H2  TIP3 25419    -16.172 -59.654 -19.240  1.00  0.00      SOLV H
ATOM  17552  OH2 TIP3 25420    -28.012 -64.694 -20.968  1.00  0.00      SOLV O
ATOM  17553  H1  TIP3 25420    -27.892 -65.148 -20.105  1.00  0.00      SOLV H
ATOM  17554  H2  TIP3 25420    -27.130 -64.835 -21.371  1.00  0.00      SOLV H
ATOM  17555  OH2 TIP3 25421    -25.638 -65.259 -22.291  1.00  0.00      SOLV O
ATOM  17556  H1  TIP3 25421    -25.436 -66.189 -22.062  1.00  0.00      SOLV H
ATOM  17557  H2  TIP3 25421    -24.858 -64.793 -21.928  1.00  0.00      SOLV H
ATOM  17558  OH2 TIP3 25422    -23.281 -63.930 -21.442  1.00  0.00      SOLV O
ATOM  17559  H1  TIP3 25422    -22.812 -64.746 -21.692  1.00  0.00      SOLV H
ATOM  17560  H2  TIP3 25422    -23.216 -63.975 -20.475  1.00  0.00      SOLV H
ATOM  17561  OH2 TIP3 25423    -15.249 -76.259 -22.272  1.00  0.00      SOLV O
ATOM  17562  H1  TIP3 25423    -15.697 -77.103 -22.068  1.00  0.00      SOLV H
ATOM  17563  H2  TIP3 25423    -14.543 -76.557 -22.867  1.00  0.00      SOLV H
ATOM  17564  OH2 TIP3 25424     -9.827 -76.320 -22.095  1.00  0.00      SOLV O
ATOM  17565  H1  TIP3 25424     -9.381 -75.687 -22.701  1.00  0.00      SOLV H
ATOM  17566  H2  TIP3 25424    -10.716 -76.400 -22.496  1.00  0.00      SOLV H
ATOM  17567  OH2 TIP3 25425     -8.625 -74.677 -23.925  1.00  0.00      SOLV O
ATOM  17568  H1  TIP3 25425     -7.791 -74.989 -24.345  1.00  0.00      SOLV H
ATOM  17569  H2  TIP3 25425     -8.439 -73.717 -23.845  1.00  0.00      SOLV H
ATOM  17570  OH2 TIP3 25426    -22.004 -80.129 -24.502  1.00  0.00      SOLV O
ATOM  17571  H1  TIP3 25426    -22.738 -80.586 -24.958  1.00  0.00      SOLV H
ATOM  17572  H2  TIP3 25426    -21.294 -80.799 -24.584  1.00  0.00      SOLV H
ATOM  17573  OH2 TIP3 25427    -23.090 -80.738 -28.753  1.00  0.00      SOLV O
ATOM  17574  H1  TIP3 25427    -22.832 -79.942 -29.248  1.00  0.00      SOLV H
ATOM  17575  H2  TIP3 25427    -23.777 -80.401 -28.156  1.00  0.00      SOLV H
ATOM  17576  OH2 TIP3 25428    -17.685 -78.720 -24.674  1.00  0.00      SOLV O
ATOM  17577  H1  TIP3 25428    -16.973 -78.068 -24.757  1.00  0.00      SOLV H
ATOM  17578  H2  TIP3 25428    -17.726 -78.871 -23.726  1.00  0.00      SOLV H
ATOM  17579  OH2 TIP3 25429    -12.380 -76.745 -23.057  1.00  0.00      SOLV O
ATOM  17580  H1  TIP3 25429    -12.413 -76.720 -24.021  1.00  0.00      SOLV H
ATOM  17581  H2  TIP3 25429    -12.516 -77.708 -22.888  1.00  0.00      SOLV H
ATOM  17582  OH2 TIP3 25430    -11.222 -76.262 -27.366  1.00  0.00      SOLV O
ATOM  17583  H1  TIP3 25430    -12.146 -76.023 -27.536  1.00  0.00      SOLV H
ATOM  17584  H2  TIP3 25430    -11.323 -77.223 -27.172  1.00  0.00      SOLV H
ATOM  17585  OH2 TIP3 25431    -28.428 -65.663 -27.777  1.00  0.00      SOLV O
ATOM  17586  H1  TIP3 25431    -29.105 -65.958 -28.415  1.00  0.00      SOLV H
ATOM  17587  H2  TIP3 25431    -28.790 -64.793 -27.561  1.00  0.00      SOLV H
ATOM  17588  OH2 TIP3 25432    -21.943 -78.307 -30.290  1.00  0.00      SOLV O
ATOM  17589  H1  TIP3 25432    -21.236 -78.741 -30.802  1.00  0.00      SOLV H
ATOM  17590  H2  TIP3 25432    -21.427 -77.845 -29.601  1.00  0.00      SOLV H
ATOM  17591  OH2 TIP3 25433    -17.393 -76.349 -27.793  1.00  0.00      SOLV O
ATOM  17592  H1  TIP3 25433    -16.911 -76.877 -27.141  1.00  0.00      SOLV H
ATOM  17593  H2  TIP3 25433    -17.527 -75.522 -27.288  1.00  0.00      SOLV H
ATOM  17594  OH2 TIP3 25434    -20.573 -61.511 -29.410  1.00  0.00      SOLV O
ATOM  17595  H1  TIP3 25434    -19.745 -61.016 -29.566  1.00  0.00      SOLV H
ATOM  17596  H2  TIP3 25434    -20.587 -62.083 -30.205  1.00  0.00      SOLV H
ATOM  17597  OH2 TIP3 25435    -22.279 -79.606 -14.999  1.00  0.00      SOLV O
ATOM  17598  H1  TIP3 25435    -22.410 -80.501 -14.644  1.00  0.00      SOLV H
ATOM  17599  H2  TIP3 25435    -21.384 -79.428 -14.647  1.00  0.00      SOLV H
ATOM  17600  OH2 TIP3 25436    -20.110 -79.577 -13.352  1.00  0.00      SOLV O
ATOM  17601  H1  TIP3 25436    -19.180 -79.637 -13.616  1.00  0.00      SOLV H
ATOM  17602  H2  TIP3 25436    -20.244 -80.464 -12.954  1.00  0.00      SOLV H
ATOM  17603  OH2 TIP3 25437    -27.071 -64.163 -30.814  1.00  0.00      SOLV O
ATOM  17604  H1  TIP3 25437    -27.413 -64.097 -29.909  1.00  0.00      SOLV H
ATOM  17605  H2  TIP3 25437    -26.154 -64.464 -30.682  1.00  0.00      SOLV H
ATOM  17606  OH2 TIP3 25438    -11.934 -77.369 -13.261  1.00  0.00      SOLV O
ATOM  17607  H1  TIP3 25438    -11.856 -77.874 -12.417  1.00  0.00      SOLV H
ATOM  17608  H2  TIP3 25438    -11.000 -77.224 -13.476  1.00  0.00      SOLV H
ATOM  17609  OH2 TIP3 25439    -14.365 -61.233 -14.524  1.00  0.00      SOLV O
ATOM  17610  H1  TIP3 25439    -15.049 -61.598 -15.122  1.00  0.00      SOLV H
ATOM  17611  H2  TIP3 25439    -14.759 -60.352 -14.361  1.00  0.00      SOLV H
ATOM  17612  OH2 TIP3 25440      1.301 -62.191 -24.578  1.00  0.00      SOLV O
ATOM  17613  H1  TIP3 25440      0.954 -61.274 -24.635  1.00  0.00      SOLV H
ATOM  17614  H2  TIP3 25440      0.708 -62.636 -25.207  1.00  0.00      SOLV H
ATOM  17615  OH2 TIP3 25441      0.545 -63.208 -21.123  1.00  0.00      SOLV O
ATOM  17616  H1  TIP3 25441      0.670 -63.825 -20.386  1.00  0.00      SOLV H
ATOM  17617  H2  TIP3 25441      0.353 -63.815 -21.853  1.00  0.00      SOLV H
ATOM  17618  OH2 TIP3 25442     -6.628 -66.105 -19.520  1.00  0.00      SOLV O
ATOM  17619  H1  TIP3 25442     -6.302 -66.770 -18.883  1.00  0.00      SOLV H
ATOM  17620  H2  TIP3 25442     -6.064 -65.351 -19.302  1.00  0.00      SOLV H
ATOM  17621  OH2 TIP3 25443      2.953 -59.206 -22.849  1.00  0.00      SOLV O
ATOM  17622  H1  TIP3 25443      2.850 -60.043 -22.378  1.00  0.00      SOLV H
ATOM  17623  H2  TIP3 25443      2.832 -58.560 -22.140  1.00  0.00      SOLV H
ATOM  17624  OH2 TIP3 25444     -7.228 -61.604 -21.090  1.00  0.00      SOLV O
ATOM  17625  H1  TIP3 25444     -7.197 -62.549 -21.345  1.00  0.00      SOLV H
ATOM  17626  H2  TIP3 25444     -6.281 -61.433 -20.955  1.00  0.00      SOLV H
ATOM  17627  OH2 TIP3 25445     -8.194 -68.821 -25.623  1.00  0.00      SOLV O
ATOM  17628  H1  TIP3 25445     -8.899 -68.148 -25.621  1.00  0.00      SOLV H
ATOM  17629  H2  TIP3 25445     -8.596 -69.491 -26.193  1.00  0.00      SOLV H
ATOM  17630  OH2 TIP3 25446     -8.333 -66.490 -23.448  1.00  0.00      SOLV O
ATOM  17631  H1  TIP3 25446     -7.838 -67.219 -23.017  1.00  0.00      SOLV H
ATOM  17632  H2  TIP3 25446     -7.658 -66.132 -24.037  1.00  0.00      SOLV H
ATOM  17633  OH2 TIP3 25447     -1.438 -55.309 -22.513  1.00  0.00      SOLV O
ATOM  17634  H1  TIP3 25447     -0.660 -55.789 -22.883  1.00  0.00      SOLV H
ATOM  17635  H2  TIP3 25447     -1.548 -55.738 -21.659  1.00  0.00      SOLV H
ATOM  17636  OH2 TIP3 25448     -1.868 -61.493 -20.646  1.00  0.00      SOLV O
ATOM  17637  H1  TIP3 25448     -1.313 -62.005 -21.256  1.00  0.00      SOLV H
ATOM  17638  H2  TIP3 25448     -1.169 -61.078 -20.111  1.00  0.00      SOLV H
ATOM  17639  OH2 TIP3 25449      9.046 -66.496 -19.920  1.00  0.00      SOLV O
ATOM  17640  H1  TIP3 25449      9.052 -65.926 -19.118  1.00  0.00      SOLV H
ATOM  17641  H2  TIP3 25449      9.494 -65.899 -20.538  1.00  0.00      SOLV H
ATOM  17642  OH2 TIP3 25450      2.988 -65.683 -20.372  1.00  0.00      SOLV O
ATOM  17643  H1  TIP3 25450      3.446 -66.545 -20.329  1.00  0.00      SOLV H
ATOM  17644  H2  TIP3 25450      2.836 -65.593 -21.329  1.00  0.00      SOLV H
ATOM  17645  OH2 TIP3 25451     -2.804 -69.791 -23.097  1.00  0.00      SOLV O
ATOM  17646  H1  TIP3 25451     -3.037 -68.972 -23.581  1.00  0.00      SOLV H
ATOM  17647  H2  TIP3 25451     -3.015 -70.461 -23.785  1.00  0.00      SOLV H
ATOM  17648  OH2 TIP3 25452      4.420 -67.067 -24.778  1.00  0.00      SOLV O
ATOM  17649  H1  TIP3 25452      5.076 -67.180 -24.093  1.00  0.00      SOLV H
ATOM  17650  H2  TIP3 25452      4.789 -66.378 -25.357  1.00  0.00      SOLV H
ATOM  17651  OH2 TIP3 25453     -6.834 -68.617 -22.430  1.00  0.00      SOLV O
ATOM  17652  H1  TIP3 25453     -6.044 -68.909 -21.932  1.00  0.00      SOLV H
ATOM  17653  H2  TIP3 25453     -6.599 -68.927 -23.325  1.00  0.00      SOLV H
ATOM  17654  OH2 TIP3 25454     -2.516 -65.506 -23.052  1.00  0.00      SOLV O
ATOM  17655  H1  TIP3 25454     -1.655 -65.765 -22.675  1.00  0.00      SOLV H
ATOM  17656  H2  TIP3 25454     -2.749 -66.296 -23.584  1.00  0.00      SOLV H
ATOM  17657  OH2 TIP3 25455      9.049 -65.017 -17.612  1.00  0.00      SOLV O
ATOM  17658  H1  TIP3 25455      8.190 -64.557 -17.736  1.00  0.00      SOLV H
ATOM  17659  H2  TIP3 25455      9.070 -65.110 -16.647  1.00  0.00      SOLV H
ATOM  17660  OH2 TIP3 25456     -3.534 -71.155 -19.078  1.00  0.00      SOLV O
ATOM  17661  H1  TIP3 25456     -4.034 -70.728 -19.797  1.00  0.00      SOLV H
ATOM  17662  H2  TIP3 25456     -4.227 -71.230 -18.390  1.00  0.00      SOLV H
ATOM  17663  OH2 TIP3 25457      0.181 -59.847 -25.512  1.00  0.00      SOLV O
ATOM  17664  H1  TIP3 25457     -0.013 -60.110 -26.418  1.00  0.00      SOLV H
ATOM  17665  H2  TIP3 25457     -0.411 -59.079 -25.396  1.00  0.00      SOLV H
ATOM  17666  OH2 TIP3 25458     -3.667 -63.135 -18.854  1.00  0.00      SOLV O
ATOM  17667  H1  TIP3 25458     -4.535 -62.773 -18.554  1.00  0.00      SOLV H
ATOM  17668  H2  TIP3 25458     -3.223 -62.322 -19.140  1.00  0.00      SOLV H
ATOM  17669  OH2 TIP3 25459     -4.615 -69.625 -21.108  1.00  0.00      SOLV O
ATOM  17670  H1  TIP3 25459     -4.202 -68.842 -20.680  1.00  0.00      SOLV H
ATOM  17671  H2  TIP3 25459     -3.930 -69.804 -21.795  1.00  0.00      SOLV H
ATOM  17672  OH2 TIP3 25460     -5.854 -61.797 -18.024  1.00  0.00      SOLV O
ATOM  17673  H1  TIP3 25460     -6.192 -60.922 -18.302  1.00  0.00      SOLV H
ATOM  17674  H2  TIP3 25460     -6.669 -62.150 -17.599  1.00  0.00      SOLV H
ATOM  17675  OH2 TIP3 25461     -9.555 -63.435 -27.224  1.00  0.00      SOLV O
ATOM  17676  H1  TIP3 25461     -9.728 -63.149 -28.139  1.00  0.00      SOLV H
ATOM  17677  H2  TIP3 25461     -9.513 -62.596 -26.726  1.00  0.00      SOLV H
ATOM  17678  OH2 TIP3 25462      2.883 -57.276 -20.368  1.00  0.00      SOLV O
ATOM  17679  H1  TIP3 25462      1.941 -57.561 -20.317  1.00  0.00      SOLV H
ATOM  17680  H2  TIP3 25462      2.772 -56.361 -20.678  1.00  0.00      SOLV H
ATOM  17681  OH2 TIP3 25463      7.032 -68.239 -19.015  1.00  0.00      SOLV O
ATOM  17682  H1  TIP3 25463      6.135 -67.917 -19.192  1.00  0.00      SOLV H
ATOM  17683  H2  TIP3 25463      7.603 -67.621 -19.510  1.00  0.00      SOLV H
ATOM  17684  OH2 TIP3 25464      1.101 -72.415 -21.597  1.00  0.00      SOLV O
ATOM  17685  H1  TIP3 25464      1.234 -73.380 -21.670  1.00  0.00      SOLV H
ATOM  17686  H2  TIP3 25464      0.166 -72.392 -21.301  1.00  0.00      SOLV H
ATOM  17687  OH2 TIP3 25465      0.613 -56.258 -23.915  1.00  0.00      SOLV O
ATOM  17688  H1  TIP3 25465      1.291 -56.816 -24.357  1.00  0.00      SOLV H
ATOM  17689  H2  TIP3 25465      0.909 -55.372 -24.221  1.00  0.00      SOLV H
ATOM  17690  OH2 TIP3 25466      2.457 -57.804 -25.278  1.00  0.00      SOLV O
ATOM  17691  H1  TIP3 25466      2.386 -58.516 -25.932  1.00  0.00      SOLV H
ATOM  17692  H2  TIP3 25466      2.683 -58.310 -24.473  1.00  0.00      SOLV H
ATOM  17693  OH2 TIP3 25467      4.522 -58.541 -16.853  1.00  0.00      SOLV O
ATOM  17694  H1  TIP3 25467      4.741 -59.186 -17.567  1.00  0.00      SOLV H
ATOM  17695  H2  TIP3 25467      4.356 -57.733 -17.380  1.00  0.00      SOLV H
ATOM  17696  OH2 TIP3 25468      0.295 -63.307 -27.037  1.00  0.00      SOLV O
ATOM  17697  H1  TIP3 25468     -0.547 -62.997 -27.427  1.00  0.00      SOLV H
ATOM  17698  H2  TIP3 25468      0.930 -63.067 -27.736  1.00  0.00      SOLV H
ATOM  17699  OH2 TIP3 25469      0.846 -64.754 -30.101  1.00  0.00      SOLV O
ATOM  17700  H1  TIP3 25469      1.477 -64.416 -29.443  1.00  0.00      SOLV H
ATOM  17701  H2  TIP3 25469      1.457 -65.212 -30.701  1.00  0.00      SOLV H
ATOM  17702  OH2 TIP3 25470      7.432 -61.458 -18.790  1.00  0.00      SOLV O
ATOM  17703  H1  TIP3 25470      6.558 -61.019 -18.746  1.00  0.00      SOLV H
ATOM  17704  H2  TIP3 25470      7.823 -61.014 -19.568  1.00  0.00      SOLV H
ATOM  17705  OH2 TIP3 25471      3.464 -62.035 -26.195  1.00  0.00      SOLV O
ATOM  17706  H1  TIP3 25471      2.728 -62.021 -25.539  1.00  0.00      SOLV H
ATOM  17707  H2  TIP3 25471      4.190 -62.403 -25.658  1.00  0.00      SOLV H
ATOM  17708  OH2 TIP3 25472      4.007 -63.717 -17.087  1.00  0.00      SOLV O
ATOM  17709  H1  TIP3 25472      3.719 -63.040 -16.451  1.00  0.00      SOLV H
ATOM  17710  H2  TIP3 25472      3.252 -63.689 -17.711  1.00  0.00      SOLV H
ATOM  17711  OH2 TIP3 25473     -4.662 -64.173 -24.185  1.00  0.00      SOLV O
ATOM  17712  H1  TIP3 25473     -4.835 -64.620 -25.044  1.00  0.00      SOLV H
ATOM  17713  H2  TIP3 25473     -3.843 -64.625 -23.894  1.00  0.00      SOLV H
ATOM  17714  OH2 TIP3 25474     -4.512 -60.515 -21.503  1.00  0.00      SOLV O
ATOM  17715  H1  TIP3 25474     -4.401 -60.966 -22.352  1.00  0.00      SOLV H
ATOM  17716  H2  TIP3 25474     -3.630 -60.642 -21.108  1.00  0.00      SOLV H
ATOM  17717  OH2 TIP3 25475     -3.909 -65.233 -20.581  1.00  0.00      SOLV O
ATOM  17718  H1  TIP3 25475     -3.404 -64.983 -21.378  1.00  0.00      SOLV H
ATOM  17719  H2  TIP3 25475     -3.770 -64.462 -19.989  1.00  0.00      SOLV H
ATOM  17720  OH2 TIP3 25476      0.294 -57.845 -19.892  1.00  0.00      SOLV O
ATOM  17721  H1  TIP3 25476     -0.203 -57.342 -19.235  1.00  0.00      SOLV H
ATOM  17722  H2  TIP3 25476      0.272 -58.758 -19.529  1.00  0.00      SOLV H
ATOM  17723  OH2 TIP3 25477     -4.425 -60.676 -15.892  1.00  0.00      SOLV O
ATOM  17724  H1  TIP3 25477     -5.131 -60.206 -15.404  1.00  0.00      SOLV H
ATOM  17725  H2  TIP3 25477     -4.958 -61.140 -16.570  1.00  0.00      SOLV H
ATOM  17726  OH2 TIP3 25478      2.692 -63.168 -28.537  1.00  0.00      SOLV O
ATOM  17727  H1  TIP3 25478      3.060 -62.710 -27.746  1.00  0.00      SOLV H
ATOM  17728  H2  TIP3 25478      2.949 -62.547 -29.256  1.00  0.00      SOLV H
ATOM  17729  OH2 TIP3 25479     -6.123 -65.380 -16.667  1.00  0.00      SOLV O
ATOM  17730  H1  TIP3 25479     -6.318 -64.768 -15.929  1.00  0.00      SOLV H
ATOM  17731  H2  TIP3 25479     -7.027 -65.631 -16.927  1.00  0.00      SOLV H
ATOM  17732  OH2 TIP3 25480     -1.744 -57.619 -25.005  1.00  0.00      SOLV O
ATOM  17733  H1  TIP3 25480     -1.339 -57.115 -24.287  1.00  0.00      SOLV H
ATOM  17734  H2  TIP3 25480     -2.465 -57.046 -25.296  1.00  0.00      SOLV H
ATOM  17735  OH2 TIP3 25481     -6.827 -59.442 -15.137  1.00  0.00      SOLV O
ATOM  17736  H1  TIP3 25481     -6.905 -59.463 -16.109  1.00  0.00      SOLV H
ATOM  17737  H2  TIP3 25481     -7.652 -59.891 -14.852  1.00  0.00      SOLV H
ATOM  17738  OH2 TIP3 25482      8.951 -69.676 -28.635  1.00  0.00      SOLV O
ATOM  17739  H1  TIP3 25482      8.023 -69.871 -28.383  1.00  0.00      SOLV H
ATOM  17740  H2  TIP3 25482      8.881 -68.801 -29.059  1.00  0.00      SOLV H
ATOM  17741  OH2 TIP3 25483     -5.306 -65.373 -26.614  1.00  0.00      SOLV O
ATOM  17742  H1  TIP3 25483     -5.811 -64.813 -27.237  1.00  0.00      SOLV H
ATOM  17743  H2  TIP3 25483     -5.636 -66.248 -26.848  1.00  0.00      SOLV H
ATOM  17744  OH2 TIP3 25484      5.189 -55.739 -30.213  1.00  0.00      SOLV O
ATOM  17745  H1  TIP3 25484      5.062 -54.770 -30.119  1.00  0.00      SOLV H
ATOM  17746  H2  TIP3 25484      6.163 -55.803 -30.271  1.00  0.00      SOLV H
ATOM  17747  OH2 TIP3 25485     -9.821 -64.457 -17.765  1.00  0.00      SOLV O
ATOM  17748  H1  TIP3 25485    -10.217 -64.634 -18.638  1.00  0.00      SOLV H
ATOM  17749  H2  TIP3 25485     -9.416 -65.325 -17.545  1.00  0.00      SOLV H
ATOM  17750  OH2 TIP3 25486    -10.926 -61.870 -21.042  1.00  0.00      SOLV O
ATOM  17751  H1  TIP3 25486     -9.974 -61.744 -20.939  1.00  0.00      SOLV H
ATOM  17752  H2  TIP3 25486    -11.286 -61.236 -20.402  1.00  0.00      SOLV H
ATOM  17753  OH2 TIP3 25487     -2.349 -58.672 -16.431  1.00  0.00      SOLV O
ATOM  17754  H1  TIP3 25487     -2.586 -57.881 -15.899  1.00  0.00      SOLV H
ATOM  17755  H2  TIP3 25487     -3.059 -59.290 -16.166  1.00  0.00      SOLV H
ATOM  17756  OH2 TIP3 25488     -3.115 -54.982 -26.597  1.00  0.00      SOLV O
ATOM  17757  H1  TIP3 25488     -3.223 -55.070 -27.564  1.00  0.00      SOLV H
ATOM  17758  H2  TIP3 25488     -3.490 -54.105 -26.412  1.00  0.00      SOLV H
ATOM  17759  OH2 TIP3 25489     -8.807 -58.185 -24.774  1.00  0.00      SOLV O
ATOM  17760  H1  TIP3 25489     -8.492 -58.475 -23.889  1.00  0.00      SOLV H
ATOM  17761  H2  TIP3 25489     -9.446 -58.882 -24.968  1.00  0.00      SOLV H
ATOM  17762  OH2 TIP3 25490     -0.088 -54.717 -29.646  1.00  0.00      SOLV O
ATOM  17763  H1  TIP3 25490      0.643 -55.214 -30.081  1.00  0.00      SOLV H
ATOM  17764  H2  TIP3 25490      0.076 -54.912 -28.703  1.00  0.00      SOLV H
ATOM  17765  OH2 TIP3 25491     -0.307 -54.893 -26.863  1.00  0.00      SOLV O
ATOM  17766  H1  TIP3 25491     -1.234 -55.129 -26.661  1.00  0.00      SOLV H
ATOM  17767  H2  TIP3 25491      0.185 -55.491 -26.283  1.00  0.00      SOLV H
ATOM  17768  OH2 TIP3 25492      6.186 -64.199 -14.834  1.00  0.00      SOLV O
ATOM  17769  H1  TIP3 25492      5.539 -64.001 -15.525  1.00  0.00      SOLV H
ATOM  17770  H2  TIP3 25492      6.488 -65.092 -15.088  1.00  0.00      SOLV H
ATOM  17771  OH2 TIP3 25493     -8.149 -62.434 -16.813  1.00  0.00      SOLV O
ATOM  17772  H1  TIP3 25493     -7.802 -62.754 -15.952  1.00  0.00      SOLV H
ATOM  17773  H2  TIP3 25493     -8.769 -63.146 -17.062  1.00  0.00      SOLV H
ATOM  17774  OH2 TIP3 25494     -1.688 -72.423 -20.864  1.00  0.00      SOLV O
ATOM  17775  H1  TIP3 25494     -2.490 -72.838 -21.254  1.00  0.00      SOLV H
ATOM  17776  H2  TIP3 25494     -2.114 -71.729 -20.335  1.00  0.00      SOLV H
ATOM  17777  OH2 TIP3 25495      2.787 -71.140 -17.446  1.00  0.00      SOLV O
ATOM  17778  H1  TIP3 25495      3.325 -71.462 -16.698  1.00  0.00      SOLV H
ATOM  17779  H2  TIP3 25495      1.941 -71.626 -17.318  1.00  0.00      SOLV H
ATOM  17780  OH2 TIP3 25496      4.585 -66.516 -16.621  1.00  0.00      SOLV O
ATOM  17781  H1  TIP3 25496      4.070 -66.869 -15.859  1.00  0.00      SOLV H
ATOM  17782  H2  TIP3 25496      4.145 -65.668 -16.796  1.00  0.00      SOLV H
ATOM  17783  OH2 TIP3 25497      3.734 -61.761 -30.730  1.00  0.00      SOLV O
ATOM  17784  H1  TIP3 25497      3.720 -61.879 -31.703  1.00  0.00      SOLV H
ATOM  17785  H2  TIP3 25497      4.381 -61.040 -30.648  1.00  0.00      SOLV H
ATOM  17786  OH2 TIP3 25498      1.688 -68.932 -30.071  1.00  0.00      SOLV O
ATOM  17787  H1  TIP3 25498      1.225 -69.128 -29.239  1.00  0.00      SOLV H
ATOM  17788  H2  TIP3 25498      1.531 -69.772 -30.543  1.00  0.00      SOLV H
ATOM  17789  OH2 TIP3 25499     -3.328 -67.736 -19.627  1.00  0.00      SOLV O
ATOM  17790  H1  TIP3 25499     -3.993 -67.901 -18.933  1.00  0.00      SOLV H
ATOM  17791  H2  TIP3 25499     -3.593 -66.846 -19.957  1.00  0.00      SOLV H
ATOM  17792  OH2 TIP3 25500     -3.337 -67.634 -24.707  1.00  0.00      SOLV O
ATOM  17793  H1  TIP3 25500     -4.192 -68.085 -24.873  1.00  0.00      SOLV H
ATOM  17794  H2  TIP3 25500     -2.909 -67.745 -25.586  1.00  0.00      SOLV H
ATOM  17795  OH2 TIP3 25501      1.735 -65.346 -25.938  1.00  0.00      SOLV O
ATOM  17796  H1  TIP3 25501      1.067 -64.693 -26.249  1.00  0.00      SOLV H
ATOM  17797  H2  TIP3 25501      2.412 -65.243 -26.630  1.00  0.00      SOLV H
ATOM  17798  OH2 TIP3 25502      0.761 -65.385 -14.510  1.00  0.00      SOLV O
ATOM  17799  H1  TIP3 25502      0.526 -66.295 -14.216  1.00  0.00      SOLV H
ATOM  17800  H2  TIP3 25502      1.612 -65.259 -14.055  1.00  0.00      SOLV H
ATOM  17801  OH2 TIP3 25503      2.837 -65.486 -23.165  1.00  0.00      SOLV O
ATOM  17802  H1  TIP3 25503      2.346 -65.025 -23.873  1.00  0.00      SOLV H
ATOM  17803  H2  TIP3 25503      3.195 -66.231 -23.686  1.00  0.00      SOLV H
ATOM  17804  OH2 TIP3 25504     -5.604 -68.211 -17.899  1.00  0.00      SOLV O
ATOM  17805  H1  TIP3 25504     -5.649 -67.817 -17.015  1.00  0.00      SOLV H
ATOM  17806  H2  TIP3 25504     -5.665 -69.161 -17.702  1.00  0.00      SOLV H
ATOM  17807  OH2 TIP3 25505     -1.522 -69.590 -31.131  1.00  0.00      SOLV O
ATOM  17808  H1  TIP3 25505     -1.789 -70.059 -30.316  1.00  0.00      SOLV H
ATOM  17809  H2  TIP3 25505     -2.377 -69.399 -31.542  1.00  0.00      SOLV H
ATOM  17810  OH2 TIP3 25506     -7.793 -72.060 -23.989  1.00  0.00      SOLV O
ATOM  17811  H1  TIP3 25506     -7.153 -71.920 -23.263  1.00  0.00      SOLV H
ATOM  17812  H2  TIP3 25506     -7.235 -72.301 -24.750  1.00  0.00      SOLV H
ATOM  17813  OH2 TIP3 25507     -6.881 -71.024 -28.578  1.00  0.00      SOLV O
ATOM  17814  H1  TIP3 25507     -6.489 -70.301 -29.116  1.00  0.00      SOLV H
ATOM  17815  H2  TIP3 25507     -7.698 -70.589 -28.263  1.00  0.00      SOLV H
ATOM  17816  OH2 TIP3 25508      1.586 -64.234 -18.526  1.00  0.00      SOLV O
ATOM  17817  H1  TIP3 25508      2.106 -64.781 -19.155  1.00  0.00      SOLV H
ATOM  17818  H2  TIP3 25508      1.281 -64.909 -17.894  1.00  0.00      SOLV H
ATOM  17819  OH2 TIP3 25509     -0.070 -69.035 -23.720  1.00  0.00      SOLV O
ATOM  17820  H1  TIP3 25509     -0.953 -69.375 -23.469  1.00  0.00      SOLV H
ATOM  17821  H2  TIP3 25509      0.391 -69.074 -22.871  1.00  0.00      SOLV H
ATOM  17822  OH2 TIP3 25510     -5.509 -69.336 -24.855  1.00  0.00      SOLV O
ATOM  17823  H1  TIP3 25510     -6.396 -69.420 -25.262  1.00  0.00      SOLV H
ATOM  17824  H2  TIP3 25510     -5.015 -70.078 -25.250  1.00  0.00      SOLV H
ATOM  17825  OH2 TIP3 25511     -2.184 -68.052 -27.173  1.00  0.00      SOLV O
ATOM  17826  H1  TIP3 25511     -1.272 -67.709 -27.097  1.00  0.00      SOLV H
ATOM  17827  H2  TIP3 25511     -2.540 -67.595 -27.959  1.00  0.00      SOLV H
ATOM  17828  OH2 TIP3 25512      4.227 -68.215 -20.557  1.00  0.00      SOLV O
ATOM  17829  H1  TIP3 25512      3.688 -68.450 -19.767  1.00  0.00      SOLV H
ATOM  17830  H2  TIP3 25512      3.831 -68.808 -21.220  1.00  0.00      SOLV H
ATOM  17831  OH2 TIP3 25513     -3.658 -67.435 -29.600  1.00  0.00      SOLV O
ATOM  17832  H1  TIP3 25513     -4.132 -67.871 -30.333  1.00  0.00      SOLV H
ATOM  17833  H2  TIP3 25513     -3.021 -66.900 -30.111  1.00  0.00      SOLV H
ATOM  17834  OH2 TIP3 25514      2.112 -52.456 -14.118  1.00  0.00      SOLV O
ATOM  17835  H1  TIP3 25514      2.331 -52.090 -14.995  1.00  0.00      SOLV H
ATOM  17836  H2  TIP3 25514      2.722 -51.958 -13.543  1.00  0.00      SOLV H
ATOM  17837  OH2 TIP3 25515     -6.965 -63.602 -14.627  1.00  0.00      SOLV O
ATOM  17838  H1  TIP3 25515     -6.366 -63.256 -13.936  1.00  0.00      SOLV H
ATOM  17839  H2  TIP3 25515     -7.748 -63.811 -14.075  1.00  0.00      SOLV H
ATOM  17840  OH2 TIP3 25516      0.134 -66.055 -21.826  1.00  0.00      SOLV O
ATOM  17841  H1  TIP3 25516      0.896 -66.345 -22.342  1.00  0.00      SOLV H
ATOM  17842  H2  TIP3 25516      0.176 -66.635 -21.044  1.00  0.00      SOLV H
ATOM  17843  OH2 TIP3 25517     -3.225 -71.260 -25.383  1.00  0.00      SOLV O
ATOM  17844  H1  TIP3 25517     -3.342 -72.229 -25.360  1.00  0.00      SOLV H
ATOM  17845  H2  TIP3 25517     -2.491 -71.161 -26.003  1.00  0.00      SOLV H
ATOM  17846  OH2 TIP3 25518     -0.526 -67.981 -19.431  1.00  0.00      SOLV O
ATOM  17847  H1  TIP3 25518     -1.488 -67.811 -19.374  1.00  0.00      SOLV H
ATOM  17848  H2  TIP3 25518     -0.170 -67.541 -18.634  1.00  0.00      SOLV H
ATOM  17849  OH2 TIP3 25519     -2.078 -62.018 -27.683  1.00  0.00      SOLV O
ATOM  17850  H1  TIP3 25519     -2.654 -62.708 -28.081  1.00  0.00      SOLV H
ATOM  17851  H2  TIP3 25519     -2.383 -62.001 -26.750  1.00  0.00      SOLV H
ATOM  17852  OH2 TIP3 25520      4.932 -60.300 -18.938  1.00  0.00      SOLV O
ATOM  17853  H1  TIP3 25520      5.307 -59.681 -19.603  1.00  0.00      SOLV H
ATOM  17854  H2  TIP3 25520      4.164 -60.670 -19.424  1.00  0.00      SOLV H
ATOM  17855  OH2 TIP3 25521      3.945 -67.508 -29.535  1.00  0.00      SOLV O
ATOM  17856  H1  TIP3 25521      3.013 -67.738 -29.757  1.00  0.00      SOLV H
ATOM  17857  H2  TIP3 25521      3.880 -66.598 -29.188  1.00  0.00      SOLV H
ATOM  17858  OH2 TIP3 25522     -0.719 -61.227 -16.518  1.00  0.00      SOLV O
ATOM  17859  H1  TIP3 25522     -0.874 -61.760 -15.725  1.00  0.00      SOLV H
ATOM  17860  H2  TIP3 25522     -1.315 -60.476 -16.385  1.00  0.00      SOLV H
ATOM  17861  OH2 TIP3 25523      3.990 -65.439 -27.805  1.00  0.00      SOLV O
ATOM  17862  H1  TIP3 25523      4.900 -65.250 -27.528  1.00  0.00      SOLV H
ATOM  17863  H2  TIP3 25523      3.749 -64.638 -28.316  1.00  0.00      SOLV H
ATOM  17864  OH2 TIP3 25524     -6.445 -64.191 -21.915  1.00  0.00      SOLV O
ATOM  17865  H1  TIP3 25524     -5.812 -64.091 -22.651  1.00  0.00      SOLV H
ATOM  17866  H2  TIP3 25524     -6.112 -64.990 -21.478  1.00  0.00      SOLV H
ATOM  17867  OH2 TIP3 25525     -0.597 -59.902 -28.677  1.00  0.00      SOLV O
ATOM  17868  H1  TIP3 25525     -1.211 -59.196 -28.380  1.00  0.00      SOLV H
ATOM  17869  H2  TIP3 25525     -1.115 -60.702 -28.457  1.00  0.00      SOLV H
ATOM  17870  OH2 TIP3 25526     -8.695 -66.689 -16.662  1.00  0.00      SOLV O
ATOM  17871  H1  TIP3 25526     -8.490 -67.019 -15.763  1.00  0.00      SOLV H
ATOM  17872  H2  TIP3 25526     -9.156 -67.441 -17.071  1.00  0.00      SOLV H
ATOM  17873  OH2 TIP3 25527     -1.967 -64.753 -14.474  1.00  0.00      SOLV O
ATOM  17874  H1  TIP3 25527     -2.213 -65.162 -15.322  1.00  0.00      SOLV H
ATOM  17875  H2  TIP3 25527     -0.991 -64.784 -14.524  1.00  0.00      SOLV H
ATOM  17876  OH2 TIP3 25528      0.551 -58.172 -16.578  1.00  0.00      SOLV O
ATOM  17877  H1  TIP3 25528     -0.373 -58.396 -16.779  1.00  0.00      SOLV H
ATOM  17878  H2  TIP3 25528      0.478 -57.942 -15.628  1.00  0.00      SOLV H
ATOM  17879  OH2 TIP3 25529      8.431 -63.645 -28.102  1.00  0.00      SOLV O
ATOM  17880  H1  TIP3 25529      8.044 -64.061 -28.906  1.00  0.00      SOLV H
ATOM  17881  H2  TIP3 25529      8.305 -62.713 -28.384  1.00  0.00      SOLV H
ATOM  17882  OH2 TIP3 25530      6.599 -58.034 -15.296  1.00  0.00      SOLV O
ATOM  17883  H1  TIP3 25530      5.742 -58.286 -15.718  1.00  0.00      SOLV H
ATOM  17884  H2  TIP3 25530      7.159 -58.039 -16.104  1.00  0.00      SOLV H
ATOM  17885  OH2 TIP3 25531      3.990 -55.917 -27.737  1.00  0.00      SOLV O
ATOM  17886  H1  TIP3 25531      3.897 -56.817 -27.405  1.00  0.00      SOLV H
ATOM  17887  H2  TIP3 25531      4.372 -56.043 -28.628  1.00  0.00      SOLV H
ATOM  17888  OH2 TIP3 25532      3.062 -61.754 -20.601  1.00  0.00      SOLV O
ATOM  17889  H1  TIP3 25532      2.229 -62.235 -20.771  1.00  0.00      SOLV H
ATOM  17890  H2  TIP3 25532      3.693 -62.307 -21.099  1.00  0.00      SOLV H
ATOM  17891  OH2 TIP3 25533     -5.365 -60.158 -24.573  1.00  0.00      SOLV O
ATOM  17892  H1  TIP3 25533     -5.232 -59.216 -24.781  1.00  0.00      SOLV H
ATOM  17893  H2  TIP3 25533     -6.286 -60.268 -24.829  1.00  0.00      SOLV H
ATOM  17894  OH2 TIP3 25534     -7.654 -66.433 -30.060  1.00  0.00      SOLV O
ATOM  17895  H1  TIP3 25534     -7.321 -65.649 -29.581  1.00  0.00      SOLV H
ATOM  17896  H2  TIP3 25534     -8.550 -66.535 -29.675  1.00  0.00      SOLV H
ATOM  17897  OH2 TIP3 25535     -3.280 -61.893 -25.079  1.00  0.00      SOLV O
ATOM  17898  H1  TIP3 25535     -3.866 -61.129 -24.911  1.00  0.00      SOLV H
ATOM  17899  H2  TIP3 25535     -3.793 -62.604 -24.654  1.00  0.00      SOLV H
ATOM  17900  OH2 TIP3 25536     -4.284 -57.764 -18.636  1.00  0.00      SOLV O
ATOM  17901  H1  TIP3 25536     -4.055 -56.860 -18.900  1.00  0.00      SOLV H
ATOM  17902  H2  TIP3 25536     -3.583 -57.966 -17.992  1.00  0.00      SOLV H
ATOM  17903  OH2 TIP3 25537     -6.195 -57.576 -25.470  1.00  0.00      SOLV O
ATOM  17904  H1  TIP3 25537     -7.148 -57.752 -25.348  1.00  0.00      SOLV H
ATOM  17905  H2  TIP3 25537     -6.128 -56.657 -25.153  1.00  0.00      SOLV H
ATOM  17906  OH2 TIP3 25538      0.391 -60.407 -18.959  1.00  0.00      SOLV O
ATOM  17907  H1  TIP3 25538      0.126 -60.770 -18.088  1.00  0.00      SOLV H
ATOM  17908  H2  TIP3 25538      1.232 -60.859 -19.117  1.00  0.00      SOLV H
ATOM  17909  OH2 TIP3 25539      2.256 -58.644 -29.898  1.00  0.00      SOLV O
ATOM  17910  H1  TIP3 25539      2.680 -58.974 -29.079  1.00  0.00      SOLV H
ATOM  17911  H2  TIP3 25539      1.390 -59.075 -29.828  1.00  0.00      SOLV H
ATOM  17912  OH2 TIP3 25540      1.557 -55.158 -16.560  1.00  0.00      SOLV O
ATOM  17913  H1  TIP3 25540      1.007 -55.846 -16.979  1.00  0.00      SOLV H
ATOM  17914  H2  TIP3 25540      1.437 -54.408 -17.173  1.00  0.00      SOLV H
ATOM  17915  OH2 TIP3 25541      5.039 -53.027 -29.579  1.00  0.00      SOLV O
ATOM  17916  H1  TIP3 25541      5.415 -52.190 -29.909  1.00  0.00      SOLV H
ATOM  17917  H2  TIP3 25541      4.129 -52.706 -29.403  1.00  0.00      SOLV H
ATOM  17918  OH2 TIP3 25542     -5.527 -71.110 -17.129  1.00  0.00      SOLV O
ATOM  17919  H1  TIP3 25542     -6.486 -71.197 -17.168  1.00  0.00      SOLV H
ATOM  17920  H2  TIP3 25542     -5.278 -71.929 -16.662  1.00  0.00      SOLV H
ATOM  17921  OH2 TIP3 25543      3.480 -59.577 -27.579  1.00  0.00      SOLV O
ATOM  17922  H1  TIP3 25543      3.476 -60.439 -27.120  1.00  0.00      SOLV H
ATOM  17923  H2  TIP3 25543      4.418 -59.323 -27.487  1.00  0.00      SOLV H
ATOM  17924  OH2 TIP3 25544     -9.725 -60.111 -18.722  1.00  0.00      SOLV O
ATOM  17925  H1  TIP3 25544     -9.215 -60.928 -18.639  1.00  0.00      SOLV H
ATOM  17926  H2  TIP3 25544     -9.662 -59.769 -17.821  1.00  0.00      SOLV H
ATOM  17927  OH2 TIP3 25545     -3.664 -59.581 -31.419  1.00  0.00      SOLV O
ATOM  17928  H1  TIP3 25545     -3.274 -60.286 -31.967  1.00  0.00      SOLV H
ATOM  17929  H2  TIP3 25545     -3.927 -60.077 -30.620  1.00  0.00      SOLV H
ATOM  17930  OH2 TIP3 25546     -4.690 -60.398 -28.954  1.00  0.00      SOLV O
ATOM  17931  H1  TIP3 25546     -4.197 -60.765 -28.211  1.00  0.00      SOLV H
ATOM  17932  H2  TIP3 25546     -4.846 -59.472 -28.667  1.00  0.00      SOLV H
ATOM  17933  OH2 TIP3 25547     -7.015 -64.161 -28.414  1.00  0.00      SOLV O
ATOM  17934  H1  TIP3 25547     -7.813 -63.987 -27.885  1.00  0.00      SOLV H
ATOM  17935  H2  TIP3 25547     -6.815 -63.273 -28.763  1.00  0.00      SOLV H
ATOM  17936  OH2 TIP3 25548      2.877 -68.482 -18.207  1.00  0.00      SOLV O
ATOM  17937  H1  TIP3 25548      3.461 -68.167 -17.503  1.00  0.00      SOLV H
ATOM  17938  H2  TIP3 25548      2.742 -69.422 -17.956  1.00  0.00      SOLV H
ATOM  17939  OH2 TIP3 25549      3.750 -68.613 -27.016  1.00  0.00      SOLV O
ATOM  17940  H1  TIP3 25549      3.745 -68.130 -27.869  1.00  0.00      SOLV H
ATOM  17941  H2  TIP3 25549      3.998 -67.919 -26.385  1.00  0.00      SOLV H
ATOM  17942  OH2 TIP3 25550     -2.524 -57.929 -28.273  1.00  0.00      SOLV O
ATOM  17943  H1  TIP3 25550     -3.475 -57.747 -28.169  1.00  0.00      SOLV H
ATOM  17944  H2  TIP3 25550     -2.257 -57.193 -28.840  1.00  0.00      SOLV H
ATOM  17945  OH2 TIP3 25551      0.450 -67.814 -26.252  1.00  0.00      SOLV O
ATOM  17946  H1  TIP3 25551      1.007 -67.016 -26.152  1.00  0.00      SOLV H
ATOM  17947  H2  TIP3 25551      0.257 -68.057 -25.324  1.00  0.00      SOLV H
ATOM  17948  OH2 TIP3 25552      0.708 -66.596 -17.153  1.00  0.00      SOLV O
ATOM  17949  H1  TIP3 25552      0.551 -66.197 -16.278  1.00  0.00      SOLV H
ATOM  17950  H2  TIP3 25552      1.446 -67.201 -16.978  1.00  0.00      SOLV H
ATOM  17951  OH2 TIP3 25553      2.219 -70.306 -25.348  1.00  0.00      SOLV O
ATOM  17952  H1  TIP3 25553      1.716 -69.774 -24.710  1.00  0.00      SOLV H
ATOM  17953  H2  TIP3 25553      2.695 -69.621 -25.866  1.00  0.00      SOLV H
ATOM  17954  OH2 TIP3 25554     -5.360 -57.802 -28.222  1.00  0.00      SOLV O
ATOM  17955  H1  TIP3 25554     -5.553 -56.991 -28.751  1.00  0.00      SOLV H
ATOM  17956  H2  TIP3 25554     -5.697 -57.551 -27.342  1.00  0.00      SOLV H
ATOM  17957  OH2 TIP3 25555     -2.211 -70.687 -28.667  1.00  0.00      SOLV O
ATOM  17958  H1  TIP3 25555     -2.513 -69.871 -28.236  1.00  0.00      SOLV H
ATOM  17959  H2  TIP3 25555     -1.262 -70.690 -28.417  1.00  0.00      SOLV H
ATOM  17960  OH2 TIP3 25556      7.210 -66.567 -16.182  1.00  0.00      SOLV O
ATOM  17961  H1  TIP3 25556      6.250 -66.728 -16.318  1.00  0.00      SOLV H
ATOM  17962  H2  TIP3 25556      7.513 -66.578 -17.100  1.00  0.00      SOLV H
ATOM  17963  OH2 TIP3 25557      4.626 -63.531 -22.239  1.00  0.00      SOLV O
ATOM  17964  H1  TIP3 25557      3.961 -64.217 -22.439  1.00  0.00      SOLV H
ATOM  17965  H2  TIP3 25557      5.276 -64.018 -21.687  1.00  0.00      SOLV H
ATOM  17966  OH2 TIP3 25558     -7.313 -61.522 -29.629  1.00  0.00      SOLV O
ATOM  17967  H1  TIP3 25558     -6.918 -60.690 -29.324  1.00  0.00      SOLV H
ATOM  17968  H2  TIP3 25558     -6.642 -61.767 -30.300  1.00  0.00      SOLV H
ATOM  17969  OH2 TIP3 25559     -6.504 -68.982 -30.365  1.00  0.00      SOLV O
ATOM  17970  H1  TIP3 25559     -6.798 -68.058 -30.257  1.00  0.00      SOLV H
ATOM  17971  H2  TIP3 25559     -7.235 -69.395 -30.836  1.00  0.00      SOLV H
ATOM  17972  OH2 TIP3 25560      2.523 -54.390 -20.459  1.00  0.00      SOLV O
ATOM  17973  H1  TIP3 25560      2.200 -53.871 -21.225  1.00  0.00      SOLV H
ATOM  17974  H2  TIP3 25560      3.445 -54.057 -20.430  1.00  0.00      SOLV H
ATOM  17975  OH2 TIP3 25561     -4.024 -73.552 -21.765  1.00  0.00      SOLV O
ATOM  17976  H1  TIP3 25561     -4.147 -73.635 -22.738  1.00  0.00      SOLV H
ATOM  17977  H2  TIP3 25561     -4.072 -74.492 -21.485  1.00  0.00      SOLV H
ATOM  17978  OH2 TIP3 25562     -9.598 -60.881 -25.663  1.00  0.00      SOLV O
ATOM  17979  H1  TIP3 25562    -10.515 -60.601 -25.600  1.00  0.00      SOLV H
ATOM  17980  H2  TIP3 25562     -9.275 -60.261 -26.336  1.00  0.00      SOLV H
ATOM  17981  OH2 TIP3 25563    -11.182 -58.549 -14.259  1.00  0.00      SOLV O
ATOM  17982  H1  TIP3 25563    -10.531 -58.596 -13.533  1.00  0.00      SOLV H
ATOM  17983  H2  TIP3 25563    -11.305 -59.488 -14.477  1.00  0.00      SOLV H
ATOM  17984  OH2 TIP3 25564     -6.462 -58.050 -12.675  1.00  0.00      SOLV O
ATOM  17985  H1  TIP3 25564     -5.581 -58.288 -12.357  1.00  0.00      SOLV H
ATOM  17986  H2  TIP3 25564     -6.441 -58.394 -13.587  1.00  0.00      SOLV H
ATOM  17987  OH2 TIP3 25565     -2.358 -57.167 -31.221  1.00  0.00      SOLV O
ATOM  17988  H1  TIP3 25565     -2.831 -58.028 -31.157  1.00  0.00      SOLV H
ATOM  17989  H2  TIP3 25565     -1.502 -57.460 -31.580  1.00  0.00      SOLV H
ATOM  17990  OH2 TIP3 25566      0.316 -57.489 -13.962  1.00  0.00      SOLV O
ATOM  17991  H1  TIP3 25566      0.192 -58.386 -13.581  1.00  0.00      SOLV H
ATOM  17992  H2  TIP3 25566      0.868 -57.048 -13.289  1.00  0.00      SOLV H
ATOM  17993  OH2 TIP3 25567      1.963 -55.851 -31.049  1.00  0.00      SOLV O
ATOM  17994  H1  TIP3 25567      2.518 -56.515 -30.616  1.00  0.00      SOLV H
ATOM  17995  H2  TIP3 25567      2.593 -55.427 -31.667  1.00  0.00      SOLV H
ATOM  17996  OH2 TIP3 25568     -9.187 -64.455 -13.335  1.00  0.00      SOLV O
ATOM  17997  H1  TIP3 25568     -8.775 -65.304 -13.576  1.00  0.00      SOLV H
ATOM  17998  H2  TIP3 25568    -10.004 -64.472 -13.877  1.00  0.00      SOLV H
ATOM  17999  OH2 TIP3 25569     -5.275 -62.792 -31.290  1.00  0.00      SOLV O
ATOM  18000  H1  TIP3 25569     -4.831 -63.364 -30.645  1.00  0.00      SOLV H
ATOM  18001  H2  TIP3 25569     -4.498 -62.515 -31.823  1.00  0.00      SOLV H
ATOM  18002  OH2 TIP3 25570     -2.923 -62.220 -13.902  1.00  0.00      SOLV O
ATOM  18003  H1  TIP3 25570     -3.300 -62.080 -14.786  1.00  0.00      SOLV H
ATOM  18004  H2  TIP3 25570     -2.485 -63.096 -13.998  1.00  0.00      SOLV H
ATOM  18005  OH2 TIP3 25571     -0.501 -59.847 -31.489  1.00  0.00      SOLV O
ATOM  18006  H1  TIP3 25571     -0.714 -59.883 -30.540  1.00  0.00      SOLV H
ATOM  18007  H2  TIP3 25571     -0.336 -60.795 -31.683  1.00  0.00      SOLV H
ATOM  18008  OH2 TIP3 25572      2.517 -60.468 -16.445  1.00  0.00      SOLV O
ATOM  18009  H1  TIP3 25572      3.073 -59.694 -16.643  1.00  0.00      SOLV H
ATOM  18010  H2  TIP3 25572      1.626 -60.089 -16.508  1.00  0.00      SOLV H
ATOM  18011  OH2 TIP3 25573     -7.512 -66.889 -13.948  1.00  0.00      SOLV O
ATOM  18012  H1  TIP3 25573     -6.690 -67.391 -13.981  1.00  0.00      SOLV H
ATOM  18013  H2  TIP3 25573     -7.622 -66.793 -12.979  1.00  0.00      SOLV H
ATOM  18014  OH2 TIP3 25574     -3.435 -64.177 -28.853  1.00  0.00      SOLV O
ATOM  18015  H1  TIP3 25574     -3.746 -64.864 -28.248  1.00  0.00      SOLV H
ATOM  18016  H2  TIP3 25574     -2.940 -64.708 -29.513  1.00  0.00      SOLV H
ATOM  18017  OH2 TIP3 25575     -3.413 -66.500 -16.548  1.00  0.00      SOLV O
ATOM  18018  H1  TIP3 25575     -4.239 -66.026 -16.340  1.00  0.00      SOLV H
ATOM  18019  H2  TIP3 25575     -3.069 -65.973 -17.291  1.00  0.00      SOLV H
ATOM  18020  OH2 TIP3 25576     -1.846 -65.597 -30.626  1.00  0.00      SOLV O
ATOM  18021  H1  TIP3 25576     -1.961 -65.580 -31.598  1.00  0.00      SOLV H
ATOM  18022  H2  TIP3 25576     -0.965 -65.178 -30.534  1.00  0.00      SOLV H
ATOM  18023  OH2 TIP3 25577      0.504 -62.369 -13.182  1.00  0.00      SOLV O
ATOM  18024  H1  TIP3 25577      1.428 -62.131 -13.323  1.00  0.00      SOLV H
ATOM  18025  H2  TIP3 25577      0.585 -63.180 -12.652  1.00  0.00      SOLV H
ATOM  18026  OH2 TIP3 25578      6.192 -60.227 -31.170  1.00  0.00      SOLV O
ATOM  18027  H1  TIP3 25578      6.153 -60.613 -32.063  1.00  0.00      SOLV H
ATOM  18028  H2  TIP3 25578      5.875 -59.316 -31.368  1.00  0.00      SOLV H
ATOM  18029  OH2 TIP3 25579     -2.117 -68.798 -15.472  1.00  0.00      SOLV O
ATOM  18030  H1  TIP3 25579     -1.816 -69.433 -16.148  1.00  0.00      SOLV H
ATOM  18031  H2  TIP3 25579     -2.467 -68.066 -16.019  1.00  0.00      SOLV H
ATOM  18032  OH2 TIP3 25580     -1.245 -70.222 -17.932  1.00  0.00      SOLV O
ATOM  18033  H1  TIP3 25580     -0.914 -69.595 -18.605  1.00  0.00      SOLV H
ATOM  18034  H2  TIP3 25580     -2.053 -70.578 -18.362  1.00  0.00      SOLV H
ATOM  18035  OH2 TIP3 25581     -1.610 -64.595 -17.728  1.00  0.00      SOLV O
ATOM  18036  H1  TIP3 25581     -0.818 -64.422 -18.250  1.00  0.00      SOLV H
ATOM  18037  H2  TIP3 25581     -2.228 -63.909 -18.042  1.00  0.00      SOLV H
ATOM  18038  OH2 TIP3 25582      3.261 -65.187 -12.757  1.00  0.00      SOLV O
ATOM  18039  H1  TIP3 25582      3.803 -65.989 -12.799  1.00  0.00      SOLV H
ATOM  18040  H2  TIP3 25582      3.937 -64.495 -12.739  1.00  0.00      SOLV H
ATOM  18041  OH2 TIP3 25583      3.626 -62.100 -14.624  1.00  0.00      SOLV O
ATOM  18042  H1  TIP3 25583      3.098 -61.526 -15.226  1.00  0.00      SOLV H
ATOM  18043  H2  TIP3 25583      4.526 -61.764 -14.826  1.00  0.00      SOLV H
ATOM  18044  OH2 TIP3 25584     -4.011 -68.224 -13.520  1.00  0.00      SOLV O
ATOM  18045  H1  TIP3 25584     -4.540 -69.021 -13.705  1.00  0.00      SOLV H
ATOM  18046  H2  TIP3 25584     -3.317 -68.281 -14.205  1.00  0.00      SOLV H
ATOM  18047  OH2 TIP3 25585      0.368 -72.372 -17.554  1.00  0.00      SOLV O
ATOM  18048  H1  TIP3 25585     -0.165 -71.551 -17.646  1.00  0.00      SOLV H
ATOM  18049  H2  TIP3 25585     -0.215 -73.030 -17.985  1.00  0.00      SOLV H
ATOM  18050  OH2 TIP3 25586      0.132 -67.923 -13.974  1.00  0.00      SOLV O
ATOM  18051  H1  TIP3 25586     -0.049 -68.256 -13.075  1.00  0.00      SOLV H
ATOM  18052  H2  TIP3 25586     -0.619 -68.330 -14.453  1.00  0.00      SOLV H
ATOM  18053  OH2 TIP3 25587      2.921 -67.791 -14.917  1.00  0.00      SOLV O
ATOM  18054  H1  TIP3 25587      2.027 -68.066 -14.647  1.00  0.00      SOLV H
ATOM  18055  H2  TIP3 25587      3.476 -68.228 -14.238  1.00  0.00      SOLV H
ATOM  18056  OH2 TIP3 25588      4.936 -68.518 -12.981  1.00  0.00      SOLV O
ATOM  18057  H1  TIP3 25588      5.150 -69.474 -12.949  1.00  0.00      SOLV H
ATOM  18058  H2  TIP3 25588      4.579 -68.350 -12.079  1.00  0.00      SOLV H
ATOM  18059  OH2 TIP3 25589     -5.147 -70.777 -13.865  1.00  0.00      SOLV O
ATOM  18060  H1  TIP3 25589     -4.656 -71.404 -14.422  1.00  0.00      SOLV H
ATOM  18061  H2  TIP3 25589     -4.957 -71.147 -12.976  1.00  0.00      SOLV H
ATOM  18062  OH2 TIP3 25590      0.794 -72.855 -14.882  1.00  0.00      SOLV O
ATOM  18063  H1  TIP3 25590      1.609 -73.399 -14.876  1.00  0.00      SOLV H
ATOM  18064  H2  TIP3 25590      0.605 -72.805 -15.837  1.00  0.00      SOLV H
ATOM  18065  OH2 TIP3 25591      0.620 -71.222 -12.748  1.00  0.00      SOLV O
ATOM  18066  H1  TIP3 25591      0.630 -71.759 -13.574  1.00  0.00      SOLV H
ATOM  18067  H2  TIP3 25591     -0.209 -70.709 -12.829  1.00  0.00      SOLV H
ATOM  18068  OH2 TIP3 25592     -5.570 -55.410 -29.545  1.00  0.00      SOLV O
ATOM  18069  H1  TIP3 25592     -4.645 -55.102 -29.530  1.00  0.00      SOLV H
ATOM  18070  H2  TIP3 25592     -5.892 -54.896 -30.308  1.00  0.00      SOLV H
ATOM  18071  OH2 TIP3 25593     -9.773 -62.661 -30.103  1.00  0.00      SOLV O
ATOM  18072  H1  TIP3 25593     -8.894 -62.252 -29.939  1.00  0.00      SOLV H
ATOM  18073  H2  TIP3 25593     -9.545 -63.330 -30.790  1.00  0.00      SOLV H
ATOM  18074  OH2 TIP3 25594    -12.691 -58.041 -25.131  1.00  0.00      SOLV O
ATOM  18075  H1  TIP3 25594    -13.224 -58.653 -25.641  1.00  0.00      SOLV H
ATOM  18076  H2  TIP3 25594    -12.273 -58.603 -24.442  1.00  0.00      SOLV H
ATOM  18077  OH2 TIP3 25595    -11.433 -59.614 -23.314  1.00  0.00      SOLV O
ATOM  18078  H1  TIP3 25595    -11.364 -60.528 -23.004  1.00  0.00      SOLV H
ATOM  18079  H2  TIP3 25595    -11.232 -59.151 -22.475  1.00  0.00      SOLV H
ATOM  18080  OH2 TIP3 25596      4.844 -52.966 -20.242  1.00  0.00      SOLV O
ATOM  18081  H1  TIP3 25596      4.876 -52.727 -19.309  1.00  0.00      SOLV H
ATOM  18082  H2  TIP3 25596      5.397 -52.272 -20.638  1.00  0.00      SOLV H
ATOM  18083  OH2 TIP3 25597      4.529 -53.524 -17.296  1.00  0.00      SOLV O
ATOM  18084  H1  TIP3 25597      4.411 -54.358 -17.801  1.00  0.00      SOLV H
ATOM  18085  H2  TIP3 25597      5.383 -53.661 -16.883  1.00  0.00      SOLV H
ATOM  18086  OH2 TIP3 25598      4.424 -57.773 -12.764  1.00  0.00      SOLV O
ATOM  18087  H1  TIP3 25598      3.797 -58.414 -12.359  1.00  0.00      SOLV H
ATOM  18088  H2  TIP3 25598      4.802 -57.362 -11.982  1.00  0.00      SOLV H
ATOM  18089  OH2 TIP3 25599      6.361 -59.202 -27.236  1.00  0.00      SOLV O
ATOM  18090  H1  TIP3 25599      7.018 -58.491 -27.096  1.00  0.00      SOLV H
ATOM  18091  H2  TIP3 25599      6.649 -59.846 -26.553  1.00  0.00      SOLV H
ATOM  18092  OH2 TIP3 25600      7.428 -60.859 -25.384  1.00  0.00      SOLV O
ATOM  18093  H1  TIP3 25600      6.840 -61.560 -25.032  1.00  0.00      SOLV H
ATOM  18094  H2  TIP3 25600      7.882 -60.520 -24.588  1.00  0.00      SOLV H
ATOM  18095  OH2 TIP3 25601      6.308 -58.341 -20.272  1.00  0.00      SOLV O
ATOM  18096  H1  TIP3 25601      7.118 -58.540 -20.774  1.00  0.00      SOLV H
ATOM  18097  H2  TIP3 25601      6.092 -57.454 -20.620  1.00  0.00      SOLV H
ATOM  18098  OH2 TIP3 25602      3.868 -56.186 -18.000  1.00  0.00      SOLV O
ATOM  18099  H1  TIP3 25602      2.997 -56.043 -17.593  1.00  0.00      SOLV H
ATOM  18100  H2  TIP3 25602      3.604 -56.615 -18.852  1.00  0.00      SOLV H
ATOM  18101  OH2 TIP3 25603      7.689 -60.941 -28.975  1.00  0.00      SOLV O
ATOM  18102  H1  TIP3 25603      7.116 -60.758 -29.756  1.00  0.00      SOLV H
ATOM  18103  H2  TIP3 25603      7.314 -60.296 -28.347  1.00  0.00      SOLV H
ATOM  18104  OH2 TIP3 25604      7.137 -64.075 -30.449  1.00  0.00      SOLV O
ATOM  18105  H1  TIP3 25604      6.924 -63.430 -31.136  1.00  0.00      SOLV H
ATOM  18106  H2  TIP3 25604      7.119 -64.916 -30.957  1.00  0.00      SOLV H
ATOM  18107  OH2 TIP3 25605      5.739 -62.986 -24.772  1.00  0.00      SOLV O
ATOM  18108  H1  TIP3 25605      5.962 -63.920 -24.901  1.00  0.00      SOLV H
ATOM  18109  H2  TIP3 25605      5.373 -62.963 -23.865  1.00  0.00      SOLV H
ATOM  18110  OH2 TIP3 25606     -9.046 -66.076 -20.784  1.00  0.00      SOLV O
ATOM  18111  H1  TIP3 25606     -8.826 -66.060 -21.738  1.00  0.00      SOLV H
ATOM  18112  H2  TIP3 25606     -8.152 -65.956 -20.388  1.00  0.00      SOLV H
ATOM  18113  OH2 TIP3 25607      5.963 -60.850 -15.041  1.00  0.00      SOLV O
ATOM  18114  H1  TIP3 25607      6.802 -61.368 -15.034  1.00  0.00      SOLV H
ATOM  18115  H2  TIP3 25607      6.284 -59.964 -15.248  1.00  0.00      SOLV H
ATOM  18116  OH2 TIP3 25608      8.080 -62.371 -14.587  1.00  0.00      SOLV O
ATOM  18117  H1  TIP3 25608      7.413 -63.092 -14.623  1.00  0.00      SOLV H
ATOM  18118  H2  TIP3 25608      8.897 -62.912 -14.556  1.00  0.00      SOLV H
ATOM  18119  OH2 TIP3 25609      7.191 -66.663 -31.273  1.00  0.00      SOLV O
ATOM  18120  H1  TIP3 25609      7.932 -66.973 -30.724  1.00  0.00      SOLV H
ATOM  18121  H2  TIP3 25609      6.561 -67.406 -31.278  1.00  0.00      SOLV H
ATOM  18122  OH2 TIP3 25610      6.397 -65.393 -26.244  1.00  0.00      SOLV O
ATOM  18123  H1  TIP3 25610      6.934 -66.204 -26.380  1.00  0.00      SOLV H
ATOM  18124  H2  TIP3 25610      6.904 -64.746 -26.770  1.00  0.00      SOLV H
ATOM  18125  OH2 TIP3 25611      6.716 -64.729 -20.943  1.00  0.00      SOLV O
ATOM  18126  H1  TIP3 25611      7.534 -64.176 -20.955  1.00  0.00      SOLV H
ATOM  18127  H2  TIP3 25611      6.511 -64.650 -19.991  1.00  0.00      SOLV H
ATOM  18128  OH2 TIP3 25612      6.511 -64.005 -18.199  1.00  0.00      SOLV O
ATOM  18129  H1  TIP3 25612      5.607 -63.941 -17.822  1.00  0.00      SOLV H
ATOM  18130  H2  TIP3 25612      6.724 -63.062 -18.366  1.00  0.00      SOLV H
ATOM  18131  OH2 TIP3 25613     -7.784 -70.593 -14.702  1.00  0.00      SOLV O
ATOM  18132  H1  TIP3 25613     -6.842 -70.466 -14.459  1.00  0.00      SOLV H
ATOM  18133  H2  TIP3 25613     -7.906 -71.501 -14.345  1.00  0.00      SOLV H
ATOM  18134  OH2 TIP3 25614     10.657 -68.846 -12.833  1.00  0.00      SOLV O
ATOM  18135  H1  TIP3 25614     11.312 -69.328 -13.374  1.00  0.00      SOLV H
ATOM  18136  H2  TIP3 25614     10.494 -68.041 -13.362  1.00  0.00      SOLV H
ATOM  18137  OH2 TIP3 25615      7.736 -67.788 -26.137  1.00  0.00      SOLV O
ATOM  18138  H1  TIP3 25615      8.426 -68.313 -25.717  1.00  0.00      SOLV H
ATOM  18139  H2  TIP3 25615      7.402 -68.467 -26.772  1.00  0.00      SOLV H
ATOM  18140  OH2 TIP3 25616     -6.184 -71.831 -21.714  1.00  0.00      SOLV O
ATOM  18141  H1  TIP3 25616     -5.431 -72.448 -21.595  1.00  0.00      SOLV H
ATOM  18142  H2  TIP3 25616     -5.794 -71.002 -21.391  1.00  0.00      SOLV H
ATOM  18143  OH2 TIP3 25617     -8.734 -69.614 -20.730  1.00  0.00      SOLV O
ATOM  18144  H1  TIP3 25617     -8.124 -69.579 -21.493  1.00  0.00      SOLV H
ATOM  18145  H2  TIP3 25617     -8.621 -68.713 -20.404  1.00  0.00      SOLV H
ATOM  18146  OH2 TIP3 25618      9.541 -67.026 -14.505  1.00  0.00      SOLV O
ATOM  18147  H1  TIP3 25618      8.564 -67.037 -14.499  1.00  0.00      SOLV H
ATOM  18148  H2  TIP3 25618      9.722 -67.549 -15.301  1.00  0.00      SOLV H
ATOM  18149  OH2 TIP3 25619      9.546 -67.115 -29.744  1.00  0.00      SOLV O
ATOM  18150  H1  TIP3 25619     10.144 -67.654 -30.303  1.00  0.00      SOLV H
ATOM  18151  H2  TIP3 25619     10.027 -66.268 -29.706  1.00  0.00      SOLV H
ATOM  18152  OH2 TIP3 25620     -7.113 -72.964 -26.655  1.00  0.00      SOLV O
ATOM  18153  H1  TIP3 25620     -8.051 -73.175 -26.804  1.00  0.00      SOLV H
ATOM  18154  H2  TIP3 25620     -6.920 -72.324 -27.369  1.00  0.00      SOLV H
ATOM  18155  OH2 TIP3 25621      1.788 -53.969 -24.689  1.00  0.00      SOLV O
ATOM  18156  H1  TIP3 25621      2.480 -53.982 -25.384  1.00  0.00      SOLV H
ATOM  18157  H2  TIP3 25621      2.141 -53.307 -24.085  1.00  0.00      SOLV H
ATOM  18158  OH2 TIP3 25622     -6.729 -74.105 -18.232  1.00  0.00      SOLV O
ATOM  18159  H1  TIP3 25622     -7.231 -74.822 -17.843  1.00  0.00      SOLV H
ATOM  18160  H2  TIP3 25622     -7.320 -73.786 -18.948  1.00  0.00      SOLV H
ATOM  18161  OH2 TIP3 25623     -9.094 -60.949 -14.183  1.00  0.00      SOLV O
ATOM  18162  H1  TIP3 25623     -9.920 -61.199 -14.635  1.00  0.00      SOLV H
ATOM  18163  H2  TIP3 25623     -9.270 -61.223 -13.274  1.00  0.00      SOLV H
ATOM  18164  OH2 TIP3 25624     -6.629 -59.148 -17.960  1.00  0.00      SOLV O
ATOM  18165  H1  TIP3 25624     -7.240 -58.442 -18.228  1.00  0.00      SOLV H
ATOM  18166  H2  TIP3 25624     -5.777 -58.726 -18.198  1.00  0.00      SOLV H
ATOM  18167  OH2 TIP3 25625     -2.998 -56.409 -15.024  1.00  0.00      SOLV O
ATOM  18168  H1  TIP3 25625     -2.803 -56.616 -14.084  1.00  0.00      SOLV H
ATOM  18169  H2  TIP3 25625     -2.310 -55.752 -15.239  1.00  0.00      SOLV H
ATOM  18170  OH2 TIP3 25626     -1.262 -54.328 -15.716  1.00  0.00      SOLV O
ATOM  18171  H1  TIP3 25626     -0.420 -54.751 -15.950  1.00  0.00      SOLV H
ATOM  18172  H2  TIP3 25626     -1.059 -53.974 -14.824  1.00  0.00      SOLV H
ATOM  18173  OH2 TIP3 25627      9.224 -69.113 -16.661  1.00  0.00      SOLV O
ATOM  18174  H1  TIP3 25627      8.346 -69.187 -17.074  1.00  0.00      SOLV H
ATOM  18175  H2  TIP3 25627      9.668 -69.909 -17.031  1.00  0.00      SOLV H
ATOM  18176  OH2 TIP3 25628    -10.178 -57.021 -17.908  1.00  0.00      SOLV O
ATOM  18177  H1  TIP3 25628    -11.037 -56.737 -18.278  1.00  0.00      SOLV H
ATOM  18178  H2  TIP3 25628    -10.439 -57.213 -17.000  1.00  0.00      SOLV H
ATOM  18179  OH2 TIP3 25629     -7.650 -56.538 -18.812  1.00  0.00      SOLV O
ATOM  18180  H1  TIP3 25629     -8.555 -56.678 -18.448  1.00  0.00      SOLV H
ATOM  18181  H2  TIP3 25629     -7.855 -55.993 -19.596  1.00  0.00      SOLV H
ATOM  18182  OH2 TIP3 25630     -3.192 -55.049 -19.621  1.00  0.00      SOLV O
ATOM  18183  H1  TIP3 25630     -3.804 -54.744 -20.322  1.00  0.00      SOLV H
ATOM  18184  H2  TIP3 25630     -3.334 -54.368 -18.938  1.00  0.00      SOLV H
ATOM  18185  OH2 TIP3 25631     -0.652 -55.350 -18.631  1.00  0.00      SOLV O
ATOM  18186  H1  TIP3 25631     -1.543 -55.454 -19.020  1.00  0.00      SOLV H
ATOM  18187  H2  TIP3 25631     -0.487 -54.421 -18.814  1.00  0.00      SOLV H
ATOM  18188  OH2 TIP3 25632      1.269 -52.898 -18.403  1.00  0.00      SOLV O
ATOM  18189  H1  TIP3 25632      0.769 -52.195 -18.829  1.00  0.00      SOLV H
ATOM  18190  H2  TIP3 25632      1.632 -53.372 -19.189  1.00  0.00      SOLV H
ATOM  18191  OH2 TIP3 25633    -10.244 -58.430 -20.990  1.00  0.00      SOLV O
ATOM  18192  H1  TIP3 25633    -10.119 -58.856 -20.113  1.00  0.00      SOLV H
ATOM  18193  H2  TIP3 25633     -9.346 -58.544 -21.368  1.00  0.00      SOLV H
ATOM  18194  OH2 TIP3 25634     -7.871 -58.979 -22.285  1.00  0.00      SOLV O
ATOM  18195  H1  TIP3 25634     -7.641 -59.905 -22.063  1.00  0.00      SOLV H
ATOM  18196  H2  TIP3 25634     -7.084 -58.503 -21.946  1.00  0.00      SOLV H
ATOM  18197  OH2 TIP3 25635     -5.527 -57.652 -21.435  1.00  0.00      SOLV O
ATOM  18198  H1  TIP3 25635     -5.030 -58.444 -21.708  1.00  0.00      SOLV H
ATOM  18199  H2  TIP3 25635     -5.430 -57.702 -20.471  1.00  0.00      SOLV H
ATOM  18200  OH2 TIP3 25636      2.529 -69.970 -22.305  1.00  0.00      SOLV O
ATOM  18201  H1  TIP3 25636      2.077 -70.797 -22.046  1.00  0.00      SOLV H
ATOM  18202  H2  TIP3 25636      3.230 -70.309 -22.878  1.00  0.00      SOLV H
ATOM  18203  OH2 TIP3 25637      8.004 -70.104 -22.133  1.00  0.00      SOLV O
ATOM  18204  H1  TIP3 25637      8.468 -69.512 -22.715  1.00  0.00      SOLV H
ATOM  18205  H2  TIP3 25637      7.071 -70.150 -22.446  1.00  0.00      SOLV H
ATOM  18206  OH2 TIP3 25638     -4.233 -73.847 -24.494  1.00  0.00      SOLV O
ATOM  18207  H1  TIP3 25638     -4.956 -74.304 -24.964  1.00  0.00      SOLV H
ATOM  18208  H2  TIP3 25638     -3.513 -74.508 -24.583  1.00  0.00      SOLV H
ATOM  18209  OH2 TIP3 25639     -5.313 -74.453 -28.749  1.00  0.00      SOLV O
ATOM  18210  H1  TIP3 25639     -5.045 -73.664 -29.249  1.00  0.00      SOLV H
ATOM  18211  H2  TIP3 25639     -6.000 -74.108 -28.159  1.00  0.00      SOLV H
ATOM  18212  OH2 TIP3 25640      0.092 -72.436 -24.670  1.00  0.00      SOLV O
ATOM  18213  H1  TIP3 25640      0.802 -71.782 -24.750  1.00  0.00      SOLV H
ATOM  18214  H2  TIP3 25640      0.057 -72.587 -23.720  1.00  0.00      SOLV H
ATOM  18215  OH2 TIP3 25641      5.469 -70.440 -23.123  1.00  0.00      SOLV O
ATOM  18216  H1  TIP3 25641      5.300 -70.510 -24.070  1.00  0.00      SOLV H
ATOM  18217  H2  TIP3 25641      5.276 -71.371 -22.847  1.00  0.00      SOLV H
ATOM  18218  OH2 TIP3 25642      6.548 -69.965 -27.340  1.00  0.00      SOLV O
ATOM  18219  H1  TIP3 25642      5.629 -69.740 -27.556  1.00  0.00      SOLV H
ATOM  18220  H2  TIP3 25642      6.451 -70.933 -27.172  1.00  0.00      SOLV H
ATOM  18221  OH2 TIP3 25643    -10.811 -59.431 -27.660  1.00  0.00      SOLV O
ATOM  18222  H1  TIP3 25643    -11.311 -59.615 -28.480  1.00  0.00      SOLV H
ATOM  18223  H2  TIP3 25643    -10.957 -58.473 -27.613  1.00  0.00      SOLV H
ATOM  18224  OH2 TIP3 25644     -4.167 -72.029 -30.283  1.00  0.00      SOLV O
ATOM  18225  H1  TIP3 25644     -3.462 -72.453 -30.806  1.00  0.00      SOLV H
ATOM  18226  H2  TIP3 25644     -3.645 -71.558 -29.604  1.00  0.00      SOLV H
ATOM  18227  OH2 TIP3 25645      0.382 -70.069 -27.791  1.00  0.00      SOLV O
ATOM  18228  H1  TIP3 25645      0.862 -70.593 -27.136  1.00  0.00      SOLV H
ATOM  18229  H2  TIP3 25645      0.252 -69.236 -27.293  1.00  0.00      SOLV H
ATOM  18230  OH2 TIP3 25646     -2.816 -55.192 -29.417  1.00  0.00      SOLV O
ATOM  18231  H1  TIP3 25646     -1.952 -54.753 -29.558  1.00  0.00      SOLV H
ATOM  18232  H2  TIP3 25646     -2.787 -55.815 -30.180  1.00  0.00      SOLV H
ATOM  18233  OH2 TIP3 25647      3.694 -53.454 -26.649  1.00  0.00      SOLV O
ATOM  18234  H1  TIP3 25647      3.821 -54.293 -27.155  1.00  0.00      SOLV H
ATOM  18235  H2  TIP3 25647      3.409 -52.853 -27.371  1.00  0.00      SOLV H
ATOM  18236  OH2 TIP3 25648     -4.526 -73.348 -14.999  1.00  0.00      SOLV O
ATOM  18237  H1  TIP3 25648     -4.595 -74.242 -14.625  1.00  0.00      SOLV H
ATOM  18238  H2  TIP3 25648     -3.628 -73.133 -14.670  1.00  0.00      SOLV H
ATOM  18239  OH2 TIP3 25649     -2.347 -73.303 -13.381  1.00  0.00      SOLV O
ATOM  18240  H1  TIP3 25649     -1.405 -73.339 -13.610  1.00  0.00      SOLV H
ATOM  18241  H2  TIP3 25649     -2.452 -74.178 -12.948  1.00  0.00      SOLV H
ATOM  18242  OH2 TIP3 25650     -9.318 -57.969 -30.805  1.00  0.00      SOLV O
ATOM  18243  H1  TIP3 25650     -9.583 -57.754 -29.901  1.00  0.00      SOLV H
ATOM  18244  H2  TIP3 25650     -8.361 -58.158 -30.721  1.00  0.00      SOLV H
ATOM  18245  OH2 TIP3 25651      5.819 -71.098 -13.260  1.00  0.00      SOLV O
ATOM  18246  H1  TIP3 25651      5.983 -71.573 -12.416  1.00  0.00      SOLV H
ATOM  18247  H2  TIP3 25651      6.726 -70.874 -13.544  1.00  0.00      SOLV H
ATOM  18248  OH2 TIP3 25652     19.058 -55.911 -24.563  1.00  0.00      SOLV O
ATOM  18249  H1  TIP3 25652     18.734 -54.989 -24.647  1.00  0.00      SOLV H
ATOM  18250  H2  TIP3 25652     18.506 -56.352 -25.231  1.00  0.00      SOLV H
ATOM  18251  OH2 TIP3 25653     18.241 -56.929 -21.110  1.00  0.00      SOLV O
ATOM  18252  H1  TIP3 25653     18.478 -57.535 -20.391  1.00  0.00      SOLV H
ATOM  18253  H2  TIP3 25653     18.169 -57.528 -21.866  1.00  0.00      SOLV H
ATOM  18254  OH2 TIP3 25654     11.122 -59.809 -19.489  1.00  0.00      SOLV O
ATOM  18255  H1  TIP3 25654     11.484 -60.492 -18.890  1.00  0.00      SOLV H
ATOM  18256  H2  TIP3 25654     11.741 -59.082 -19.329  1.00  0.00      SOLV H
ATOM  18257  OH2 TIP3 25655     20.679 -52.904 -22.855  1.00  0.00      SOLV O
ATOM  18258  H1  TIP3 25655     20.659 -53.753 -22.392  1.00  0.00      SOLV H
ATOM  18259  H2  TIP3 25655     20.641 -52.279 -22.117  1.00  0.00      SOLV H
ATOM  18260  OH2 TIP3 25656     10.549 -55.328 -21.041  1.00  0.00      SOLV O
ATOM  18261  H1  TIP3 25656     10.581 -56.257 -21.354  1.00  0.00      SOLV H
ATOM  18262  H2  TIP3 25656     11.504 -55.149 -20.971  1.00  0.00      SOLV H
ATOM  18263  OH2 TIP3 25657      9.557 -62.594 -25.592  1.00  0.00      SOLV O
ATOM  18264  H1  TIP3 25657      8.915 -61.856 -25.610  1.00  0.00      SOLV H
ATOM  18265  H2  TIP3 25657      9.167 -63.173 -26.259  1.00  0.00      SOLV H
ATOM  18266  OH2 TIP3 25658      9.442 -60.219 -23.444  1.00  0.00      SOLV O
ATOM  18267  H1  TIP3 25658      9.962 -60.928 -23.014  1.00  0.00      SOLV H
ATOM  18268  H2  TIP3 25658     10.104 -59.826 -24.030  1.00  0.00      SOLV H
ATOM  18269  OH2 TIP3 25659     16.325 -49.036 -22.520  1.00  0.00      SOLV O
ATOM  18270  H1  TIP3 25659     17.117 -49.498 -22.888  1.00  0.00      SOLV H
ATOM  18271  H2  TIP3 25659     16.256 -49.447 -21.653  1.00  0.00      SOLV H
ATOM  18272  OH2 TIP3 25660     15.902 -55.200 -20.646  1.00  0.00      SOLV O
ATOM  18273  H1  TIP3 25660     16.465 -55.724 -21.244  1.00  0.00      SOLV H
ATOM  18274  H2  TIP3 25660     16.611 -54.797 -20.111  1.00  0.00      SOLV H
ATOM  18275  OH2 TIP3 25661     26.828 -60.230 -19.867  1.00  0.00      SOLV O
ATOM  18276  H1  TIP3 25661     26.852 -59.599 -19.116  1.00  0.00      SOLV H
ATOM  18277  H2  TIP3 25661     27.218 -59.685 -20.569  1.00  0.00      SOLV H
ATOM  18278  OH2 TIP3 25662     20.699 -59.438 -20.374  1.00  0.00      SOLV O
ATOM  18279  H1  TIP3 25662     21.262 -60.236 -20.334  1.00  0.00      SOLV H
ATOM  18280  H2  TIP3 25662     20.653 -59.299 -21.338  1.00  0.00      SOLV H
ATOM  18281  OH2 TIP3 25663     14.946 -63.514 -23.089  1.00  0.00      SOLV O
ATOM  18282  H1  TIP3 25663     14.761 -62.677 -23.566  1.00  0.00      SOLV H
ATOM  18283  H2  TIP3 25663     14.749 -64.163 -23.798  1.00  0.00      SOLV H
ATOM  18284  OH2 TIP3 25664     22.202 -60.772 -24.747  1.00  0.00      SOLV O
ATOM  18285  H1  TIP3 25664     22.916 -60.905 -24.081  1.00  0.00      SOLV H
ATOM  18286  H2  TIP3 25664     22.619 -60.125 -25.338  1.00  0.00      SOLV H
ATOM  18287  OH2 TIP3 25665     10.932 -62.371 -22.431  1.00  0.00      SOLV O
ATOM  18288  H1  TIP3 25665     11.741 -62.609 -21.931  1.00  0.00      SOLV H
ATOM  18289  H2  TIP3 25665     11.213 -62.617 -23.333  1.00  0.00      SOLV H
ATOM  18290  OH2 TIP3 25666     15.244 -59.235 -23.026  1.00  0.00      SOLV O
ATOM  18291  H1  TIP3 25666     16.135 -59.455 -22.686  1.00  0.00      SOLV H
ATOM  18292  H2  TIP3 25666     15.049 -60.012 -23.588  1.00  0.00      SOLV H
ATOM  18293  OH2 TIP3 25667     26.826 -58.724 -17.601  1.00  0.00      SOLV O
ATOM  18294  H1  TIP3 25667     25.968 -58.266 -17.731  1.00  0.00      SOLV H
ATOM  18295  H2  TIP3 25667     26.854 -58.808 -16.636  1.00  0.00      SOLV H
ATOM  18296  OH2 TIP3 25668     14.231 -64.892 -19.087  1.00  0.00      SOLV O
ATOM  18297  H1  TIP3 25668     13.744 -64.425 -19.788  1.00  0.00      SOLV H
ATOM  18298  H2  TIP3 25668     13.549 -64.941 -18.385  1.00  0.00      SOLV H
ATOM  18299  OH2 TIP3 25669     17.951 -53.562 -25.511  1.00  0.00      SOLV O
ATOM  18300  H1  TIP3 25669     17.785 -53.837 -26.422  1.00  0.00      SOLV H
ATOM  18301  H2  TIP3 25669     17.359 -52.794 -25.420  1.00  0.00      SOLV H
ATOM  18302  OH2 TIP3 25670     14.096 -56.849 -18.857  1.00  0.00      SOLV O
ATOM  18303  H1  TIP3 25670     13.241 -56.465 -18.558  1.00  0.00      SOLV H
ATOM  18304  H2  TIP3 25670     14.577 -56.055 -19.140  1.00  0.00      SOLV H
ATOM  18305  OH2 TIP3 25671     24.071 -60.882 -22.748  1.00  0.00      SOLV O
ATOM  18306  H1  TIP3 25671     24.120 -61.642 -22.158  1.00  0.00      SOLV H
ATOM  18307  H2  TIP3 25671     24.518 -60.194 -22.227  1.00  0.00      SOLV H
ATOM  18308  OH2 TIP3 25672     13.153 -63.342 -21.114  1.00  0.00      SOLV O
ATOM  18309  H1  TIP3 25672     13.568 -62.565 -20.672  1.00  0.00      SOLV H
ATOM  18310  H2  TIP3 25672     13.853 -63.513 -21.790  1.00  0.00      SOLV H
ATOM  18311  OH2 TIP3 25673     11.902 -55.516 -17.998  1.00  0.00      SOLV O
ATOM  18312  H1  TIP3 25673     11.590 -54.648 -18.318  1.00  0.00      SOLV H
ATOM  18313  H2  TIP3 25673     11.083 -55.862 -17.597  1.00  0.00      SOLV H
ATOM  18314  OH2 TIP3 25674      8.293 -57.153 -27.235  1.00  0.00      SOLV O
ATOM  18315  H1  TIP3 25674      8.001 -56.881 -28.123  1.00  0.00      SOLV H
ATOM  18316  H2  TIP3 25674      8.195 -56.335 -26.717  1.00  0.00      SOLV H
ATOM  18317  OH2 TIP3 25675     20.639 -51.016 -20.418  1.00  0.00      SOLV O
ATOM  18318  H1  TIP3 25675     19.696 -51.275 -20.329  1.00  0.00      SOLV H
ATOM  18319  H2  TIP3 25675     20.560 -50.077 -20.654  1.00  0.00      SOLV H
ATOM  18320  OH2 TIP3 25676     24.804 -61.948 -18.986  1.00  0.00      SOLV O
ATOM  18321  H1  TIP3 25676     23.923 -61.619 -19.221  1.00  0.00      SOLV H
ATOM  18322  H2  TIP3 25676     25.401 -61.381 -19.519  1.00  0.00      SOLV H
ATOM  18323  OH2 TIP3 25677     18.889 -66.147 -21.638  1.00  0.00      SOLV O
ATOM  18324  H1  TIP3 25677     19.013 -67.115 -21.638  1.00  0.00      SOLV H
ATOM  18325  H2  TIP3 25677     17.962 -66.100 -21.322  1.00  0.00      SOLV H
ATOM  18326  OH2 TIP3 25678     18.371 -49.956 -23.945  1.00  0.00      SOLV O
ATOM  18327  H1  TIP3 25678     19.062 -50.539 -24.335  1.00  0.00      SOLV H
ATOM  18328  H2  TIP3 25678     18.709 -49.081 -24.230  1.00  0.00      SOLV H
ATOM  18329  OH2 TIP3 25679     20.223 -51.514 -25.282  1.00  0.00      SOLV O
ATOM  18330  H1  TIP3 25679     20.171 -52.238 -25.927  1.00  0.00      SOLV H
ATOM  18331  H2  TIP3 25679     20.461 -52.016 -24.475  1.00  0.00      SOLV H
ATOM  18332  OH2 TIP3 25680     22.243 -52.277 -16.869  1.00  0.00      SOLV O
ATOM  18333  H1  TIP3 25680     22.542 -52.879 -17.586  1.00  0.00      SOLV H
ATOM  18334  H2  TIP3 25680     22.193 -51.418 -17.329  1.00  0.00      SOLV H
ATOM  18335  OH2 TIP3 25681     18.059 -56.985 -27.024  1.00  0.00      SOLV O
ATOM  18336  H1  TIP3 25681     17.241 -56.709 -27.474  1.00  0.00      SOLV H
ATOM  18337  H2  TIP3 25681     18.719 -56.819 -27.727  1.00  0.00      SOLV H
ATOM  18338  OH2 TIP3 25682     18.641 -58.665 -29.939  1.00  0.00      SOLV O
ATOM  18339  H1  TIP3 25682     19.268 -58.102 -29.457  1.00  0.00      SOLV H
ATOM  18340  H2  TIP3 25682     19.189 -58.840 -30.721  1.00  0.00      SOLV H
ATOM  18341  OH2 TIP3 25683     25.202 -55.187 -18.796  1.00  0.00      SOLV O
ATOM  18342  H1  TIP3 25683     24.341 -54.727 -18.737  1.00  0.00      SOLV H
ATOM  18343  H2  TIP3 25683     25.604 -54.736 -19.563  1.00  0.00      SOLV H
ATOM  18344  OH2 TIP3 25684     21.247 -55.708 -26.178  1.00  0.00      SOLV O
ATOM  18345  H1  TIP3 25684     20.510 -55.747 -25.527  1.00  0.00      SOLV H
ATOM  18346  H2  TIP3 25684     21.967 -56.135 -25.674  1.00  0.00      SOLV H
ATOM  18347  OH2 TIP3 25685     21.761 -57.462 -17.072  1.00  0.00      SOLV O
ATOM  18348  H1  TIP3 25685     21.525 -56.749 -16.453  1.00  0.00      SOLV H
ATOM  18349  H2  TIP3 25685     21.037 -57.375 -17.721  1.00  0.00      SOLV H
ATOM  18350  OH2 TIP3 25686     13.101 -57.900 -24.171  1.00  0.00      SOLV O
ATOM  18351  H1  TIP3 25686     12.947 -58.325 -25.045  1.00  0.00      SOLV H
ATOM  18352  H2  TIP3 25686     13.938 -58.328 -23.893  1.00  0.00      SOLV H
ATOM  18353  OH2 TIP3 25687     13.260 -54.234 -21.495  1.00  0.00      SOLV O
ATOM  18354  H1  TIP3 25687     13.381 -54.674 -22.349  1.00  0.00      SOLV H
ATOM  18355  H2  TIP3 25687     14.151 -54.358 -21.111  1.00  0.00      SOLV H
ATOM  18356  OH2 TIP3 25688     13.835 -58.937 -20.585  1.00  0.00      SOLV O
ATOM  18357  H1  TIP3 25688     14.380 -58.722 -21.369  1.00  0.00      SOLV H
ATOM  18358  H2  TIP3 25688     14.026 -58.181 -19.988  1.00  0.00      SOLV H
ATOM  18359  OH2 TIP3 25689     18.022 -51.565 -19.913  1.00  0.00      SOLV O
ATOM  18360  H1  TIP3 25689     17.611 -51.054 -19.204  1.00  0.00      SOLV H
ATOM  18361  H2  TIP3 25689     18.065 -52.471 -19.533  1.00  0.00      SOLV H
ATOM  18362  OH2 TIP3 25690     13.345 -54.395 -15.888  1.00  0.00      SOLV O
ATOM  18363  H1  TIP3 25690     12.656 -53.913 -15.398  1.00  0.00      SOLV H
ATOM  18364  H2  TIP3 25690     12.824 -54.858 -16.574  1.00  0.00      SOLV H
ATOM  18365  OH2 TIP3 25691     20.430 -56.865 -28.517  1.00  0.00      SOLV O
ATOM  18366  H1  TIP3 25691     20.862 -56.417 -27.757  1.00  0.00      SOLV H
ATOM  18367  H2  TIP3 25691     20.701 -56.293 -29.272  1.00  0.00      SOLV H
ATOM  18368  OH2 TIP3 25692     11.647 -59.083 -16.669  1.00  0.00      SOLV O
ATOM  18369  H1  TIP3 25692     11.462 -58.488 -15.921  1.00  0.00      SOLV H
ATOM  18370  H2  TIP3 25692     10.752 -59.355 -16.930  1.00  0.00      SOLV H
ATOM  18371  OH2 TIP3 25693     16.024 -51.326 -25.009  1.00  0.00      SOLV O
ATOM  18372  H1  TIP3 25693     16.458 -50.846 -24.289  1.00  0.00      SOLV H
ATOM  18373  H2  TIP3 25693     15.304 -50.747 -25.276  1.00  0.00      SOLV H
ATOM  18374  OH2 TIP3 25694     10.917 -53.115 -15.140  1.00  0.00      SOLV O
ATOM  18375  H1  TIP3 25694     10.906 -53.189 -16.113  1.00  0.00      SOLV H
ATOM  18376  H2  TIP3 25694     10.131 -53.621 -14.863  1.00  0.00      SOLV H
ATOM  18377  OH2 TIP3 25695     26.717 -63.428 -28.708  1.00  0.00      SOLV O
ATOM  18378  H1  TIP3 25695     25.816 -63.563 -28.342  1.00  0.00      SOLV H
ATOM  18379  H2  TIP3 25695     26.668 -62.501 -29.011  1.00  0.00      SOLV H
ATOM  18380  OH2 TIP3 25696     12.449 -59.095 -26.592  1.00  0.00      SOLV O
ATOM  18381  H1  TIP3 25696     11.983 -58.516 -27.231  1.00  0.00      SOLV H
ATOM  18382  H2  TIP3 25696     12.136 -59.959 -26.876  1.00  0.00      SOLV H
ATOM  18383  OH2 TIP3 25697     22.964 -49.443 -30.250  1.00  0.00      SOLV O
ATOM  18384  H1  TIP3 25697     22.861 -48.477 -30.096  1.00  0.00      SOLV H
ATOM  18385  H2  TIP3 25697     23.941 -49.529 -30.261  1.00  0.00      SOLV H
ATOM  18386  OH2 TIP3 25698      7.922 -58.176 -17.740  1.00  0.00      SOLV O
ATOM  18387  H1  TIP3 25698      7.585 -58.337 -18.642  1.00  0.00      SOLV H
ATOM  18388  H2  TIP3 25698      8.365 -59.034 -17.546  1.00  0.00      SOLV H
ATOM  18389  OH2 TIP3 25699      6.848 -55.644 -20.946  1.00  0.00      SOLV O
ATOM  18390  H1  TIP3 25699      7.796 -55.465 -20.998  1.00  0.00      SOLV H
ATOM  18391  H2  TIP3 25699      6.513 -54.897 -20.434  1.00  0.00      SOLV H
ATOM  18392  OH2 TIP3 25700     23.833 -48.910 -15.234  1.00  0.00      SOLV O
ATOM  18393  H1  TIP3 25700     24.054 -49.858 -15.281  1.00  0.00      SOLV H
ATOM  18394  H2  TIP3 25700     22.922 -48.957 -14.872  1.00  0.00      SOLV H
ATOM  18395  OH2 TIP3 25701     15.391 -52.365 -16.467  1.00  0.00      SOLV O
ATOM  18396  H1  TIP3 25701     15.213 -51.592 -15.891  1.00  0.00      SOLV H
ATOM  18397  H2  TIP3 25701     14.730 -53.006 -16.143  1.00  0.00      SOLV H
ATOM  18398  OH2 TIP3 25702     14.561 -48.671 -26.588  1.00  0.00      SOLV O
ATOM  18399  H1  TIP3 25702     14.573 -48.848 -27.550  1.00  0.00      SOLV H
ATOM  18400  H2  TIP3 25702     14.362 -47.737 -26.555  1.00  0.00      SOLV H
ATOM  18401  OH2 TIP3 25703      9.000 -51.896 -24.758  1.00  0.00      SOLV O
ATOM  18402  H1  TIP3 25703      9.259 -52.228 -23.875  1.00  0.00      SOLV H
ATOM  18403  H2  TIP3 25703      8.353 -52.576 -25.014  1.00  0.00      SOLV H
ATOM  18404  OH2 TIP3 25704     17.704 -48.435 -29.660  1.00  0.00      SOLV O
ATOM  18405  H1  TIP3 25704     18.432 -48.958 -30.060  1.00  0.00      SOLV H
ATOM  18406  H2  TIP3 25704     17.842 -48.619 -28.707  1.00  0.00      SOLV H
ATOM  18407  OH2 TIP3 25705     17.453 -48.601 -26.868  1.00  0.00      SOLV O
ATOM  18408  H1  TIP3 25705     16.552 -48.890 -26.643  1.00  0.00      SOLV H
ATOM  18409  H2  TIP3 25705     17.986 -49.187 -26.306  1.00  0.00      SOLV H
ATOM  18410  OH2 TIP3 25706     23.937 -57.939 -14.812  1.00  0.00      SOLV O
ATOM  18411  H1  TIP3 25706     23.344 -57.696 -15.534  1.00  0.00      SOLV H
ATOM  18412  H2  TIP3 25706     24.286 -58.802 -15.104  1.00  0.00      SOLV H
ATOM  18413  OH2 TIP3 25707      9.539 -56.106 -16.750  1.00  0.00      SOLV O
ATOM  18414  H1  TIP3 25707     10.020 -56.489 -15.979  1.00  0.00      SOLV H
ATOM  18415  H2  TIP3 25707      9.047 -56.882 -17.087  1.00  0.00      SOLV H
ATOM  18416  OH2 TIP3 25708     16.081 -66.151 -20.858  1.00  0.00      SOLV O
ATOM  18417  H1  TIP3 25708     15.269 -66.545 -21.239  1.00  0.00      SOLV H
ATOM  18418  H2  TIP3 25708     15.683 -65.438 -20.332  1.00  0.00      SOLV H
ATOM  18419  OH2 TIP3 25709     20.561 -64.863 -17.453  1.00  0.00      SOLV O
ATOM  18420  H1  TIP3 25709     21.118 -65.165 -16.709  1.00  0.00      SOLV H
ATOM  18421  H2  TIP3 25709     19.722 -65.352 -17.307  1.00  0.00      SOLV H
ATOM  18422  OH2 TIP3 25710     22.338 -60.252 -16.644  1.00  0.00      SOLV O
ATOM  18423  H1  TIP3 25710     21.853 -60.570 -15.851  1.00  0.00      SOLV H
ATOM  18424  H2  TIP3 25710     21.955 -59.370 -16.792  1.00  0.00      SOLV H
ATOM  18425  OH2 TIP3 25711     21.540 -55.446 -30.674  1.00  0.00      SOLV O
ATOM  18426  H1  TIP3 25711     21.414 -55.629 -31.638  1.00  0.00      SOLV H
ATOM  18427  H2  TIP3 25711     22.213 -54.756 -30.696  1.00  0.00      SOLV H
ATOM  18428  OH2 TIP3 25712     19.433 -62.654 -30.100  1.00  0.00      SOLV O
ATOM  18429  H1  TIP3 25712     19.016 -62.803 -29.247  1.00  0.00      SOLV H
ATOM  18430  H2  TIP3 25712     19.321 -63.511 -30.541  1.00  0.00      SOLV H
ATOM  18431  OH2 TIP3 25713     14.424 -61.462 -19.646  1.00  0.00      SOLV O
ATOM  18432  H1  TIP3 25713     13.792 -61.601 -18.919  1.00  0.00      SOLV H
ATOM  18433  H2  TIP3 25713     14.196 -60.557 -19.956  1.00  0.00      SOLV H
ATOM  18434  OH2 TIP3 25714     14.443 -61.367 -24.702  1.00  0.00      SOLV O
ATOM  18435  H1  TIP3 25714     13.584 -61.793 -24.890  1.00  0.00      SOLV H
ATOM  18436  H2  TIP3 25714     14.879 -61.437 -25.581  1.00  0.00      SOLV H
ATOM  18437  OH2 TIP3 25715     19.476 -59.071 -25.957  1.00  0.00      SOLV O
ATOM  18438  H1  TIP3 25715     18.851 -58.389 -26.285  1.00  0.00      SOLV H
ATOM  18439  H2  TIP3 25715     20.196 -58.981 -26.612  1.00  0.00      SOLV H
ATOM  18440  OH2 TIP3 25716     18.520 -59.095 -14.495  1.00  0.00      SOLV O
ATOM  18441  H1  TIP3 25716     18.320 -60.016 -14.213  1.00  0.00      SOLV H
ATOM  18442  H2  TIP3 25716     19.390 -58.960 -14.077  1.00  0.00      SOLV H
ATOM  18443  OH2 TIP3 25717     20.554 -59.224 -23.151  1.00  0.00      SOLV O
ATOM  18444  H1  TIP3 25717     20.153 -58.760 -23.910  1.00  0.00      SOLV H
ATOM  18445  H2  TIP3 25717     21.047 -59.920 -23.642  1.00  0.00      SOLV H
ATOM  18446  OH2 TIP3 25718     12.142 -61.927 -17.899  1.00  0.00      SOLV O
ATOM  18447  H1  TIP3 25718     12.154 -61.542 -17.011  1.00  0.00      SOLV H
ATOM  18448  H2  TIP3 25718     12.107 -62.880 -17.705  1.00  0.00      SOLV H
ATOM  18449  OH2 TIP3 25719     16.244 -63.360 -31.139  1.00  0.00      SOLV O
ATOM  18450  H1  TIP3 25719     15.953 -63.769 -30.308  1.00  0.00      SOLV H
ATOM  18451  H2  TIP3 25719     15.414 -63.062 -31.539  1.00  0.00      SOLV H
ATOM  18452  OH2 TIP3 25720      9.937 -65.900 -23.953  1.00  0.00      SOLV O
ATOM  18453  H1  TIP3 25720     10.593 -65.624 -23.274  1.00  0.00      SOLV H
ATOM  18454  H2  TIP3 25720     10.511 -66.034 -24.732  1.00  0.00      SOLV H
ATOM  18455  OH2 TIP3 25721     10.885 -64.745 -28.564  1.00  0.00      SOLV O
ATOM  18456  H1  TIP3 25721     11.292 -64.034 -29.114  1.00  0.00      SOLV H
ATOM  18457  H2  TIP3 25721     10.077 -64.281 -28.272  1.00  0.00      SOLV H
ATOM  18458  OH2 TIP3 25722     19.313 -57.959 -18.555  1.00  0.00      SOLV O
ATOM  18459  H1  TIP3 25722     19.886 -58.485 -19.158  1.00  0.00      SOLV H
ATOM  18460  H2  TIP3 25722     19.087 -58.625 -17.885  1.00  0.00      SOLV H
ATOM  18461  OH2 TIP3 25723     17.655 -62.866 -23.760  1.00  0.00      SOLV O
ATOM  18462  H1  TIP3 25723     16.784 -63.070 -23.376  1.00  0.00      SOLV H
ATOM  18463  H2  TIP3 25723     18.208 -62.769 -22.967  1.00  0.00      SOLV H
ATOM  18464  OH2 TIP3 25724     12.245 -63.077 -24.827  1.00  0.00      SOLV O
ATOM  18465  H1  TIP3 25724     11.380 -63.117 -25.282  1.00  0.00      SOLV H
ATOM  18466  H2  TIP3 25724     12.769 -63.771 -25.262  1.00  0.00      SOLV H
ATOM  18467  OH2 TIP3 25725     15.594 -61.782 -27.187  1.00  0.00      SOLV O
ATOM  18468  H1  TIP3 25725     16.498 -61.417 -27.082  1.00  0.00      SOLV H
ATOM  18469  H2  TIP3 25725     15.250 -61.298 -27.963  1.00  0.00      SOLV H
ATOM  18470  OH2 TIP3 25726     22.025 -61.950 -20.501  1.00  0.00      SOLV O
ATOM  18471  H1  TIP3 25726     21.424 -62.179 -19.761  1.00  0.00      SOLV H
ATOM  18472  H2  TIP3 25726     21.654 -62.464 -21.234  1.00  0.00      SOLV H
ATOM  18473  OH2 TIP3 25727     14.129 -61.179 -29.606  1.00  0.00      SOLV O
ATOM  18474  H1  TIP3 25727     13.665 -61.565 -30.374  1.00  0.00      SOLV H
ATOM  18475  H2  TIP3 25727     14.759 -60.597 -30.082  1.00  0.00      SOLV H
ATOM  18476  OH2 TIP3 25728     19.867 -46.164 -14.141  1.00  0.00      SOLV O
ATOM  18477  H1  TIP3 25728     20.109 -45.741 -14.975  1.00  0.00      SOLV H
ATOM  18478  H2  TIP3 25728     20.486 -45.723 -13.522  1.00  0.00      SOLV H
ATOM  18479  OH2 TIP3 25729     10.778 -57.268 -14.630  1.00  0.00      SOLV O
ATOM  18480  H1  TIP3 25729     11.439 -56.994 -13.960  1.00  0.00      SOLV H
ATOM  18481  H2  TIP3 25729     10.052 -57.550 -14.041  1.00  0.00      SOLV H
ATOM  18482  OH2 TIP3 25730     17.870 -59.827 -21.862  1.00  0.00      SOLV O
ATOM  18483  H1  TIP3 25730     18.699 -59.998 -22.337  1.00  0.00      SOLV H
ATOM  18484  H2  TIP3 25730     18.000 -60.333 -21.042  1.00  0.00      SOLV H
ATOM  18485  OH2 TIP3 25731     14.574 -64.991 -25.360  1.00  0.00      SOLV O
ATOM  18486  H1  TIP3 25731     14.434 -65.955 -25.389  1.00  0.00      SOLV H
ATOM  18487  H2  TIP3 25731     15.215 -64.833 -26.065  1.00  0.00      SOLV H
ATOM  18488  OH2 TIP3 25732     17.235 -61.734 -19.410  1.00  0.00      SOLV O
ATOM  18489  H1  TIP3 25732     16.288 -61.506 -19.363  1.00  0.00      SOLV H
ATOM  18490  H2  TIP3 25732     17.627 -61.258 -18.650  1.00  0.00      SOLV H
ATOM  18491  OH2 TIP3 25733     15.645 -55.691 -27.690  1.00  0.00      SOLV O
ATOM  18492  H1  TIP3 25733     15.138 -56.427 -28.091  1.00  0.00      SOLV H
ATOM  18493  H2  TIP3 25733     15.406 -55.738 -26.742  1.00  0.00      SOLV H
ATOM  18494  OH2 TIP3 25734     22.709 -54.023 -18.948  1.00  0.00      SOLV O
ATOM  18495  H1  TIP3 25734     23.095 -53.398 -19.601  1.00  0.00      SOLV H
ATOM  18496  H2  TIP3 25734     21.944 -54.383 -19.440  1.00  0.00      SOLV H
ATOM  18497  OH2 TIP3 25735     21.708 -61.263 -29.490  1.00  0.00      SOLV O
ATOM  18498  H1  TIP3 25735     20.790 -61.398 -29.804  1.00  0.00      SOLV H
ATOM  18499  H2  TIP3 25735     21.702 -60.314 -29.258  1.00  0.00      SOLV H
ATOM  18500  OH2 TIP3 25736     16.988 -54.983 -16.547  1.00  0.00      SOLV O
ATOM  18501  H1  TIP3 25736     16.944 -55.462 -15.708  1.00  0.00      SOLV H
ATOM  18502  H2  TIP3 25736     16.497 -54.173 -16.366  1.00  0.00      SOLV H
ATOM  18503  OH2 TIP3 25737     21.738 -59.150 -27.784  1.00  0.00      SOLV O
ATOM  18504  H1  TIP3 25737     22.662 -58.997 -27.512  1.00  0.00      SOLV H
ATOM  18505  H2  TIP3 25737     21.537 -58.377 -28.349  1.00  0.00      SOLV H
ATOM  18506  OH2 TIP3 25738     11.324 -57.911 -21.914  1.00  0.00      SOLV O
ATOM  18507  H1  TIP3 25738     11.956 -57.798 -22.652  1.00  0.00      SOLV H
ATOM  18508  H2  TIP3 25738     11.690 -58.696 -21.479  1.00  0.00      SOLV H
ATOM  18509  OH2 TIP3 25739     17.241 -53.557 -28.582  1.00  0.00      SOLV O
ATOM  18510  H1  TIP3 25739     16.536 -52.922 -28.359  1.00  0.00      SOLV H
ATOM  18511  H2  TIP3 25739     16.747 -54.400 -28.562  1.00  0.00      SOLV H
ATOM  18512  OH2 TIP3 25740      9.026 -60.384 -16.629  1.00  0.00      SOLV O
ATOM  18513  H1  TIP3 25740      9.310 -60.756 -15.770  1.00  0.00      SOLV H
ATOM  18514  H2  TIP3 25740      8.652 -61.163 -17.080  1.00  0.00      SOLV H
ATOM  18515  OH2 TIP3 25741     15.805 -58.474 -14.478  1.00  0.00      SOLV O
ATOM  18516  H1  TIP3 25741     15.588 -58.874 -15.336  1.00  0.00      SOLV H
ATOM  18517  H2  TIP3 25741     16.785 -58.494 -14.508  1.00  0.00      SOLV H
ATOM  18518  OH2 TIP3 25742     18.309 -51.897 -16.582  1.00  0.00      SOLV O
ATOM  18519  H1  TIP3 25742     17.377 -52.098 -16.753  1.00  0.00      SOLV H
ATOM  18520  H2  TIP3 25742     18.287 -51.647 -15.636  1.00  0.00      SOLV H
ATOM  18521  OH2 TIP3 25743     26.247 -57.347 -28.127  1.00  0.00      SOLV O
ATOM  18522  H1  TIP3 25743     25.818 -57.793 -28.894  1.00  0.00      SOLV H
ATOM  18523  H2  TIP3 25743     26.059 -56.425 -28.395  1.00  0.00      SOLV H
ATOM  18524  OH2 TIP3 25744     24.404 -51.808 -15.320  1.00  0.00      SOLV O
ATOM  18525  H1  TIP3 25744     23.504 -51.970 -15.682  1.00  0.00      SOLV H
ATOM  18526  H2  TIP3 25744     24.926 -51.765 -16.150  1.00  0.00      SOLV H
ATOM  18527  OH2 TIP3 25745     21.726 -49.628 -27.771  1.00  0.00      SOLV O
ATOM  18528  H1  TIP3 25745     21.683 -50.512 -27.380  1.00  0.00      SOLV H
ATOM  18529  H2  TIP3 25745     22.171 -49.786 -28.624  1.00  0.00      SOLV H
ATOM  18530  OH2 TIP3 25746     20.827 -55.461 -20.611  1.00  0.00      SOLV O
ATOM  18531  H1  TIP3 25746     20.012 -55.964 -20.779  1.00  0.00      SOLV H
ATOM  18532  H2  TIP3 25746     21.480 -56.012 -21.090  1.00  0.00      SOLV H
ATOM  18533  OH2 TIP3 25747     12.386 -53.860 -24.523  1.00  0.00      SOLV O
ATOM  18534  H1  TIP3 25747     12.554 -52.946 -24.806  1.00  0.00      SOLV H
ATOM  18535  H2  TIP3 25747     11.495 -54.000 -24.861  1.00  0.00      SOLV H
ATOM  18536  OH2 TIP3 25748     10.127 -60.165 -30.045  1.00  0.00      SOLV O
ATOM  18537  H1  TIP3 25748     10.460 -59.363 -29.594  1.00  0.00      SOLV H
ATOM  18538  H2  TIP3 25748      9.220 -60.227 -29.683  1.00  0.00      SOLV H
ATOM  18539  OH2 TIP3 25749     14.488 -55.609 -25.064  1.00  0.00      SOLV O
ATOM  18540  H1  TIP3 25749     13.907 -54.844 -24.907  1.00  0.00      SOLV H
ATOM  18541  H2  TIP3 25749     13.978 -56.323 -24.645  1.00  0.00      SOLV H
ATOM  18542  OH2 TIP3 25750     13.457 -51.445 -18.606  1.00  0.00      SOLV O
ATOM  18543  H1  TIP3 25750     13.775 -50.579 -18.911  1.00  0.00      SOLV H
ATOM  18544  H2  TIP3 25750     14.190 -51.705 -18.014  1.00  0.00      SOLV H
ATOM  18545  OH2 TIP3 25751     11.571 -51.287 -25.508  1.00  0.00      SOLV O
ATOM  18546  H1  TIP3 25751     10.627 -51.512 -25.369  1.00  0.00      SOLV H
ATOM  18547  H2  TIP3 25751     11.642 -50.437 -25.069  1.00  0.00      SOLV H
ATOM  18548  OH2 TIP3 25752     18.151 -54.133 -18.971  1.00  0.00      SOLV O
ATOM  18549  H1  TIP3 25752     17.923 -54.484 -18.086  1.00  0.00      SOLV H
ATOM  18550  H2  TIP3 25752     19.017 -54.543 -19.123  1.00  0.00      SOLV H
ATOM  18551  OH2 TIP3 25753     19.995 -52.314 -29.878  1.00  0.00      SOLV O
ATOM  18552  H1  TIP3 25753     20.458 -52.687 -29.096  1.00  0.00      SOLV H
ATOM  18553  H2  TIP3 25753     19.184 -52.850 -29.826  1.00  0.00      SOLV H
ATOM  18554  OH2 TIP3 25754     19.204 -48.851 -16.521  1.00  0.00      SOLV O
ATOM  18555  H1  TIP3 25754     18.794 -49.585 -17.012  1.00  0.00      SOLV H
ATOM  18556  H2  TIP3 25754     19.247 -48.145 -17.187  1.00  0.00      SOLV H
ATOM  18557  OH2 TIP3 25755     22.799 -46.751 -29.614  1.00  0.00      SOLV O
ATOM  18558  H1  TIP3 25755     23.225 -45.910 -29.860  1.00  0.00      SOLV H
ATOM  18559  H2  TIP3 25755     21.910 -46.406 -29.389  1.00  0.00      SOLV H
ATOM  18560  OH2 TIP3 25756     12.238 -64.839 -17.149  1.00  0.00      SOLV O
ATOM  18561  H1  TIP3 25756     11.271 -64.892 -17.148  1.00  0.00      SOLV H
ATOM  18562  H2  TIP3 25756     12.481 -65.639 -16.647  1.00  0.00      SOLV H
ATOM  18563  OH2 TIP3 25757     21.267 -53.265 -27.578  1.00  0.00      SOLV O
ATOM  18564  H1  TIP3 25757     21.230 -54.145 -27.146  1.00  0.00      SOLV H
ATOM  18565  H2  TIP3 25757     22.212 -53.056 -27.469  1.00  0.00      SOLV H
ATOM  18566  OH2 TIP3 25758      7.963 -53.861 -18.639  1.00  0.00      SOLV O
ATOM  18567  H1  TIP3 25758      8.564 -54.619 -18.700  1.00  0.00      SOLV H
ATOM  18568  H2  TIP3 25758      8.248 -53.467 -17.810  1.00  0.00      SOLV H
ATOM  18569  OH2 TIP3 25759     14.127 -53.279 -31.418  1.00  0.00      SOLV O
ATOM  18570  H1  TIP3 25759     14.554 -53.966 -31.959  1.00  0.00      SOLV H
ATOM  18571  H2  TIP3 25759     13.880 -53.791 -30.621  1.00  0.00      SOLV H
ATOM  18572  OH2 TIP3 25760     13.072 -54.105 -28.956  1.00  0.00      SOLV O
ATOM  18573  H1  TIP3 25760     13.608 -54.495 -28.251  1.00  0.00      SOLV H
ATOM  18574  H2  TIP3 25760     12.935 -53.188 -28.645  1.00  0.00      SOLV H
ATOM  18575  OH2 TIP3 25761     10.762 -57.882 -28.410  1.00  0.00      SOLV O
ATOM  18576  H1  TIP3 25761      9.954 -57.692 -27.895  1.00  0.00      SOLV H
ATOM  18577  H2  TIP3 25761     10.967 -56.998 -28.766  1.00  0.00      SOLV H
ATOM  18578  OH2 TIP3 25762     20.600 -62.192 -18.175  1.00  0.00      SOLV O
ATOM  18579  H1  TIP3 25762     21.255 -61.862 -17.539  1.00  0.00      SOLV H
ATOM  18580  H2  TIP3 25762     20.543 -63.142 -17.943  1.00  0.00      SOLV H
ATOM  18581  OH2 TIP3 25763     21.495 -62.370 -27.032  1.00  0.00      SOLV O
ATOM  18582  H1  TIP3 25763     21.544 -61.836 -27.858  1.00  0.00      SOLV H
ATOM  18583  H2  TIP3 25763     21.759 -61.710 -26.365  1.00  0.00      SOLV H
ATOM  18584  OH2 TIP3 25764     15.245 -51.611 -28.241  1.00  0.00      SOLV O
ATOM  18585  H1  TIP3 25764     14.282 -51.473 -28.184  1.00  0.00      SOLV H
ATOM  18586  H2  TIP3 25764     15.517 -50.914 -28.844  1.00  0.00      SOLV H
ATOM  18587  OH2 TIP3 25765     18.217 -61.561 -26.252  1.00  0.00      SOLV O
ATOM  18588  H1  TIP3 25765     18.798 -60.770 -26.203  1.00  0.00      SOLV H
ATOM  18589  H2  TIP3 25765     18.092 -61.764 -25.304  1.00  0.00      SOLV H
ATOM  18590  OH2 TIP3 25766     18.445 -60.348 -17.134  1.00  0.00      SOLV O
ATOM  18591  H1  TIP3 25766     18.355 -59.904 -16.271  1.00  0.00      SOLV H
ATOM  18592  H2  TIP3 25766     19.234 -60.901 -17.005  1.00  0.00      SOLV H
ATOM  18593  OH2 TIP3 25767     12.448 -51.498 -28.224  1.00  0.00      SOLV O
ATOM  18594  H1  TIP3 25767     12.205 -50.705 -28.756  1.00  0.00      SOLV H
ATOM  18595  H2  TIP3 25767     12.064 -51.289 -27.353  1.00  0.00      SOLV H
ATOM  18596  OH2 TIP3 25768     15.539 -64.426 -28.613  1.00  0.00      SOLV O
ATOM  18597  H1  TIP3 25768     15.257 -63.562 -28.269  1.00  0.00      SOLV H
ATOM  18598  H2  TIP3 25768     16.506 -64.369 -28.443  1.00  0.00      SOLV H
ATOM  18599  OH2 TIP3 25769     24.975 -60.284 -16.180  1.00  0.00      SOLV O
ATOM  18600  H1  TIP3 25769     24.021 -60.442 -16.344  1.00  0.00      SOLV H
ATOM  18601  H2  TIP3 25769     25.307 -60.290 -17.089  1.00  0.00      SOLV H
ATOM  18602  OH2 TIP3 25770     22.361 -57.239 -22.195  1.00  0.00      SOLV O
ATOM  18603  H1  TIP3 25770     21.774 -57.964 -22.470  1.00  0.00      SOLV H
ATOM  18604  H2  TIP3 25770     23.076 -57.724 -21.719  1.00  0.00      SOLV H
ATOM  18605  OH2 TIP3 25771     10.468 -55.241 -29.634  1.00  0.00      SOLV O
ATOM  18606  H1  TIP3 25771     10.860 -54.411 -29.321  1.00  0.00      SOLV H
ATOM  18607  H2  TIP3 25771     11.143 -55.486 -30.299  1.00  0.00      SOLV H
ATOM  18608  OH2 TIP3 25772     11.245 -62.724 -30.327  1.00  0.00      SOLV O
ATOM  18609  H1  TIP3 25772     11.010 -61.777 -30.260  1.00  0.00      SOLV H
ATOM  18610  H2  TIP3 25772     10.534 -63.081 -30.867  1.00  0.00      SOLV H
ATOM  18611  OH2 TIP3 25773     20.269 -48.098 -20.463  1.00  0.00      SOLV O
ATOM  18612  H1  TIP3 25773     20.005 -47.565 -21.237  1.00  0.00      SOLV H
ATOM  18613  H2  TIP3 25773     21.204 -47.801 -20.389  1.00  0.00      SOLV H
ATOM  18614  OH2 TIP3 25774     13.729 -67.271 -21.766  1.00  0.00      SOLV O
ATOM  18615  H1  TIP3 25774     13.637 -67.354 -22.740  1.00  0.00      SOLV H
ATOM  18616  H2  TIP3 25774     13.714 -68.208 -21.478  1.00  0.00      SOLV H
ATOM  18617  OH2 TIP3 25775      8.193 -54.509 -25.605  1.00  0.00      SOLV O
ATOM  18618  H1  TIP3 25775      7.233 -54.405 -25.643  1.00  0.00      SOLV H
ATOM  18619  H2  TIP3 25775      8.445 -53.976 -26.376  1.00  0.00      SOLV H
ATOM  18620  OH2 TIP3 25776      6.523 -52.296 -14.167  1.00  0.00      SOLV O
ATOM  18621  H1  TIP3 25776      7.266 -52.224 -13.528  1.00  0.00      SOLV H
ATOM  18622  H2  TIP3 25776      6.673 -53.189 -14.479  1.00  0.00      SOLV H
ATOM  18623  OH2 TIP3 25777     11.287 -51.779 -12.673  1.00  0.00      SOLV O
ATOM  18624  H1  TIP3 25777     12.177 -51.984 -12.342  1.00  0.00      SOLV H
ATOM  18625  H2  TIP3 25777     11.362 -52.101 -13.591  1.00  0.00      SOLV H
ATOM  18626  OH2 TIP3 25778     15.428 -50.880 -31.257  1.00  0.00      SOLV O
ATOM  18627  H1  TIP3 25778     14.896 -51.705 -31.137  1.00  0.00      SOLV H
ATOM  18628  H2  TIP3 25778     16.288 -51.278 -31.424  1.00  0.00      SOLV H
ATOM  18629  OH2 TIP3 25779     18.029 -51.181 -13.928  1.00  0.00      SOLV O
ATOM  18630  H1  TIP3 25779     18.022 -52.092 -13.572  1.00  0.00      SOLV H
ATOM  18631  H2  TIP3 25779     18.689 -50.743 -13.354  1.00  0.00      SOLV H
ATOM  18632  OH2 TIP3 25780     19.712 -49.603 -31.164  1.00  0.00      SOLV O
ATOM  18633  H1  TIP3 25780     20.197 -50.236 -30.604  1.00  0.00      SOLV H
ATOM  18634  H2  TIP3 25780     20.450 -49.118 -31.585  1.00  0.00      SOLV H
ATOM  18635  OH2 TIP3 25781      8.560 -58.177 -13.341  1.00  0.00      SOLV O
ATOM  18636  H1  TIP3 25781      9.035 -59.008 -13.547  1.00  0.00      SOLV H
ATOM  18637  H2  TIP3 25781      7.790 -58.233 -13.938  1.00  0.00      SOLV H
ATOM  18638  OH2 TIP3 25782     12.524 -56.499 -31.292  1.00  0.00      SOLV O
ATOM  18639  H1  TIP3 25782     12.966 -57.075 -30.646  1.00  0.00      SOLV H
ATOM  18640  H2  TIP3 25782     13.274 -56.287 -31.868  1.00  0.00      SOLV H
ATOM  18641  OH2 TIP3 25783     14.796 -55.964 -13.889  1.00  0.00      SOLV O
ATOM  18642  H1  TIP3 25783     14.515 -55.789 -14.800  1.00  0.00      SOLV H
ATOM  18643  H2  TIP3 25783     15.310 -56.797 -13.987  1.00  0.00      SOLV H
ATOM  18644  OH2 TIP3 25784     20.271 -54.195 -16.479  1.00  0.00      SOLV O
ATOM  18645  H1  TIP3 25784     20.885 -53.443 -16.613  1.00  0.00      SOLV H
ATOM  18646  H2  TIP3 25784     19.416 -53.747 -16.496  1.00  0.00      SOLV H
ATOM  18647  OH2 TIP3 25785     10.263 -60.566 -13.944  1.00  0.00      SOLV O
ATOM  18648  H1  TIP3 25785     11.062 -61.106 -14.011  1.00  0.00      SOLV H
ATOM  18649  H2  TIP3 25785     10.168 -60.524 -12.969  1.00  0.00      SOLV H
ATOM  18650  OH2 TIP3 25786     14.306 -57.895 -28.870  1.00  0.00      SOLV O
ATOM  18651  H1  TIP3 25786     14.066 -58.598 -28.255  1.00  0.00      SOLV H
ATOM  18652  H2  TIP3 25786     14.863 -58.382 -29.520  1.00  0.00      SOLV H
ATOM  18653  OH2 TIP3 25787     14.346 -60.232 -16.569  1.00  0.00      SOLV O
ATOM  18654  H1  TIP3 25787     13.548 -59.725 -16.345  1.00  0.00      SOLV H
ATOM  18655  H2  TIP3 25787     14.736 -59.686 -17.278  1.00  0.00      SOLV H
ATOM  18656  OH2 TIP3 25788     15.925 -59.327 -30.620  1.00  0.00      SOLV O
ATOM  18657  H1  TIP3 25788     15.822 -59.252 -31.599  1.00  0.00      SOLV H
ATOM  18658  H2  TIP3 25788     16.795 -58.877 -30.522  1.00  0.00      SOLV H
ATOM  18659  OH2 TIP3 25789     18.274 -56.083 -13.178  1.00  0.00      SOLV O
ATOM  18660  H1  TIP3 25789     19.194 -55.827 -13.334  1.00  0.00      SOLV H
ATOM  18661  H2  TIP3 25789     18.389 -56.890 -12.650  1.00  0.00      SOLV H
ATOM  18662  OH2 TIP3 25790     23.993 -53.898 -31.187  1.00  0.00      SOLV O
ATOM  18663  H1  TIP3 25790     23.885 -54.358 -32.040  1.00  0.00      SOLV H
ATOM  18664  H2  TIP3 25790     23.648 -53.014 -31.414  1.00  0.00      SOLV H
ATOM  18665  OH2 TIP3 25791     15.635 -62.527 -15.471  1.00  0.00      SOLV O
ATOM  18666  H1  TIP3 25791     15.978 -63.141 -16.147  1.00  0.00      SOLV H
ATOM  18667  H2  TIP3 25791     15.326 -61.777 -16.018  1.00  0.00      SOLV H
ATOM  18668  OH2 TIP3 25792     16.526 -63.949 -17.930  1.00  0.00      SOLV O
ATOM  18669  H1  TIP3 25792     16.874 -63.306 -18.585  1.00  0.00      SOLV H
ATOM  18670  H2  TIP3 25792     15.721 -64.286 -18.376  1.00  0.00      SOLV H
ATOM  18671  OH2 TIP3 25793     16.145 -58.333 -17.748  1.00  0.00      SOLV O
ATOM  18672  H1  TIP3 25793     16.970 -58.150 -18.220  1.00  0.00      SOLV H
ATOM  18673  H2  TIP3 25793     15.571 -57.606 -18.047  1.00  0.00      SOLV H
ATOM  18674  OH2 TIP3 25794     21.033 -58.909 -12.740  1.00  0.00      SOLV O
ATOM  18675  H1  TIP3 25794     21.601 -59.691 -12.815  1.00  0.00      SOLV H
ATOM  18676  H2  TIP3 25794     21.695 -58.200 -12.742  1.00  0.00      SOLV H
ATOM  18677  OH2 TIP3 25795     21.392 -55.826 -14.646  1.00  0.00      SOLV O
ATOM  18678  H1  TIP3 25795     20.892 -55.217 -15.234  1.00  0.00      SOLV H
ATOM  18679  H2  TIP3 25795     22.301 -55.480 -14.803  1.00  0.00      SOLV H
ATOM  18680  OH2 TIP3 25796     13.752 -61.933 -13.523  1.00  0.00      SOLV O
ATOM  18681  H1  TIP3 25796     13.244 -62.744 -13.709  1.00  0.00      SOLV H
ATOM  18682  H2  TIP3 25796     14.458 -61.987 -14.197  1.00  0.00      SOLV H
ATOM  18683  OH2 TIP3 25797     18.131 -66.094 -17.526  1.00  0.00      SOLV O
ATOM  18684  H1  TIP3 25797     17.627 -65.259 -17.647  1.00  0.00      SOLV H
ATOM  18685  H2  TIP3 25797     17.565 -66.736 -17.997  1.00  0.00      SOLV H
ATOM  18686  OH2 TIP3 25798     17.903 -61.640 -13.973  1.00  0.00      SOLV O
ATOM  18687  H1  TIP3 25798     17.735 -61.967 -13.070  1.00  0.00      SOLV H
ATOM  18688  H2  TIP3 25798     17.157 -62.049 -14.452  1.00  0.00      SOLV H
ATOM  18689  OH2 TIP3 25799     20.688 -61.504 -14.911  1.00  0.00      SOLV O
ATOM  18690  H1  TIP3 25799     19.803 -61.791 -14.634  1.00  0.00      SOLV H
ATOM  18691  H2  TIP3 25799     21.265 -61.929 -14.241  1.00  0.00      SOLV H
ATOM  18692  OH2 TIP3 25800     22.661 -62.244 -12.989  1.00  0.00      SOLV O
ATOM  18693  H1  TIP3 25800     22.942 -63.182 -12.948  1.00  0.00      SOLV H
ATOM  18694  H2  TIP3 25800     22.366 -62.063 -12.068  1.00  0.00      SOLV H
ATOM  18695  OH2 TIP3 25801     12.650 -64.483 -13.865  1.00  0.00      SOLV O
ATOM  18696  H1  TIP3 25801     13.112 -65.123 -14.430  1.00  0.00      SOLV H
ATOM  18697  H2  TIP3 25801     12.813 -64.874 -12.980  1.00  0.00      SOLV H
ATOM  18698  OH2 TIP3 25802     18.547 -66.615 -14.874  1.00  0.00      SOLV O
ATOM  18699  H1  TIP3 25802     19.403 -67.094 -14.879  1.00  0.00      SOLV H
ATOM  18700  H2  TIP3 25802     18.391 -66.501 -15.832  1.00  0.00      SOLV H
ATOM  18701  OH2 TIP3 25803     18.366 -64.982 -12.730  1.00  0.00      SOLV O
ATOM  18702  H1  TIP3 25803     18.410 -65.467 -13.584  1.00  0.00      SOLV H
ATOM  18703  H2  TIP3 25803     17.580 -64.410 -12.837  1.00  0.00      SOLV H
ATOM  18704  OH2 TIP3 25804     12.205 -49.085 -29.511  1.00  0.00      SOLV O
ATOM  18705  H1  TIP3 25804     13.138 -48.807 -29.549  1.00  0.00      SOLV H
ATOM  18706  H2  TIP3 25804     11.869 -48.634 -30.307  1.00  0.00      SOLV H
ATOM  18707  OH2 TIP3 25805      8.003 -56.374 -30.114  1.00  0.00      SOLV O
ATOM  18708  H1  TIP3 25805      8.879 -55.968 -29.933  1.00  0.00      SOLV H
ATOM  18709  H2  TIP3 25805      8.236 -57.043 -30.797  1.00  0.00      SOLV H
ATOM  18710  OH2 TIP3 25806      5.046 -51.736 -25.068  1.00  0.00      SOLV O
ATOM  18711  H1  TIP3 25806      4.583 -52.377 -25.655  1.00  0.00      SOLV H
ATOM  18712  H2  TIP3 25806      5.524 -52.340 -24.463  1.00  0.00      SOLV H
ATOM  18713  OH2 TIP3 25807      6.370 -53.287 -23.296  1.00  0.00      SOLV O
ATOM  18714  H1  TIP3 25807      6.391 -54.227 -23.079  1.00  0.00      SOLV H
ATOM  18715  H2  TIP3 25807      6.574 -52.871 -22.439  1.00  0.00      SOLV H
ATOM  18716  OH2 TIP3 25808     22.529 -46.574 -20.252  1.00  0.00      SOLV O
ATOM  18717  H1  TIP3 25808     22.713 -46.542 -19.300  1.00  0.00      SOLV H
ATOM  18718  H2  TIP3 25808     23.231 -46.002 -20.601  1.00  0.00      SOLV H
ATOM  18719  OH2 TIP3 25809     22.339 -47.198 -17.372  1.00  0.00      SOLV O
ATOM  18720  H1  TIP3 25809     22.216 -48.096 -17.747  1.00  0.00      SOLV H
ATOM  18721  H2  TIP3 25809     23.048 -47.403 -16.737  1.00  0.00      SOLV H
ATOM  18722  OH2 TIP3 25810     22.296 -51.731 -12.775  1.00  0.00      SOLV O
ATOM  18723  H1  TIP3 25810     21.541 -52.073 -12.269  1.00  0.00      SOLV H
ATOM  18724  H2  TIP3 25810     22.524 -50.910 -12.294  1.00  0.00      SOLV H
ATOM  18725  OH2 TIP3 25811     24.147 -52.909 -27.247  1.00  0.00      SOLV O
ATOM  18726  H1  TIP3 25811     24.811 -52.214 -27.072  1.00  0.00      SOLV H
ATOM  18727  H2  TIP3 25811     24.404 -53.564 -26.558  1.00  0.00      SOLV H
ATOM  18728  OH2 TIP3 25812     25.192 -54.565 -25.382  1.00  0.00      SOLV O
ATOM  18729  H1  TIP3 25812     24.623 -55.286 -25.038  1.00  0.00      SOLV H
ATOM  18730  H2  TIP3 25812     25.662 -54.250 -24.583  1.00  0.00      SOLV H
ATOM  18731  OH2 TIP3 25813     24.060 -52.064 -20.309  1.00  0.00      SOLV O
ATOM  18732  H1  TIP3 25813     24.904 -52.254 -20.758  1.00  0.00      SOLV H
ATOM  18733  H2  TIP3 25813     23.884 -51.154 -20.612  1.00  0.00      SOLV H
ATOM  18734  OH2 TIP3 25814     21.645 -49.855 -18.079  1.00  0.00      SOLV O
ATOM  18735  H1  TIP3 25814     20.854 -49.813 -17.528  1.00  0.00      SOLV H
ATOM  18736  H2  TIP3 25814     21.346 -50.377 -18.856  1.00  0.00      SOLV H
ATOM  18737  OH2 TIP3 25815     25.508 -54.612 -28.996  1.00  0.00      SOLV O
ATOM  18738  H1  TIP3 25815     24.885 -54.480 -29.747  1.00  0.00      SOLV H
ATOM  18739  H2  TIP3 25815     25.089 -54.032 -28.333  1.00  0.00      SOLV H
ATOM  18740  OH2 TIP3 25816     24.999 -57.785 -30.489  1.00  0.00      SOLV O
ATOM  18741  H1  TIP3 25816     24.621 -57.181 -31.136  1.00  0.00      SOLV H
ATOM  18742  H2  TIP3 25816     24.861 -58.647 -30.949  1.00  0.00      SOLV H
ATOM  18743  OH2 TIP3 25817     23.506 -56.713 -24.778  1.00  0.00      SOLV O
ATOM  18744  H1  TIP3 25817     23.763 -57.645 -24.888  1.00  0.00      SOLV H
ATOM  18745  H2  TIP3 25817     23.172 -56.694 -23.862  1.00  0.00      SOLV H
ATOM  18746  OH2 TIP3 25818      8.726 -59.784 -20.784  1.00  0.00      SOLV O
ATOM  18747  H1  TIP3 25818      8.949 -59.768 -21.738  1.00  0.00      SOLV H
ATOM  18748  H2  TIP3 25818      9.623 -59.673 -20.391  1.00  0.00      SOLV H
ATOM  18749  OH2 TIP3 25819     23.729 -54.586 -15.078  1.00  0.00      SOLV O
ATOM  18750  H1  TIP3 25819     24.590 -55.066 -15.027  1.00  0.00      SOLV H
ATOM  18751  H2  TIP3 25819     24.027 -53.672 -15.214  1.00  0.00      SOLV H
ATOM  18752  OH2 TIP3 25820     25.846 -56.096 -14.597  1.00  0.00      SOLV O
ATOM  18753  H1  TIP3 25820     25.187 -56.822 -14.619  1.00  0.00      SOLV H
ATOM  18754  H2  TIP3 25820     26.674 -56.618 -14.555  1.00  0.00      SOLV H
ATOM  18755  OH2 TIP3 25821     25.079 -60.411 -31.279  1.00  0.00      SOLV O
ATOM  18756  H1  TIP3 25821     25.705 -60.742 -30.618  1.00  0.00      SOLV H
ATOM  18757  H2  TIP3 25821     24.334 -61.041 -31.299  1.00  0.00      SOLV H
ATOM  18758  OH2 TIP3 25822     24.130 -59.110 -26.331  1.00  0.00      SOLV O
ATOM  18759  H1  TIP3 25822     24.698 -59.913 -26.283  1.00  0.00      SOLV H
ATOM  18760  H2  TIP3 25822     24.732 -58.488 -26.767  1.00  0.00      SOLV H
ATOM  18761  OH2 TIP3 25823     24.462 -58.412 -20.921  1.00  0.00      SOLV O
ATOM  18762  H1  TIP3 25823     25.313 -57.915 -20.972  1.00  0.00      SOLV H
ATOM  18763  H2  TIP3 25823     24.313 -58.350 -19.960  1.00  0.00      SOLV H
ATOM  18764  OH2 TIP3 25824     24.284 -57.720 -18.179  1.00  0.00      SOLV O
ATOM  18765  H1  TIP3 25824     23.378 -57.640 -17.817  1.00  0.00      SOLV H
ATOM  18766  H2  TIP3 25824     24.513 -56.783 -18.368  1.00  0.00      SOLV H
ATOM  18767  OH2 TIP3 25825      9.993 -64.307 -14.650  1.00  0.00      SOLV O
ATOM  18768  H1  TIP3 25825     10.947 -64.236 -14.433  1.00  0.00      SOLV H
ATOM  18769  H2  TIP3 25825      9.827 -65.234 -14.378  1.00  0.00      SOLV H
ATOM  18770  OH2 TIP3 25826     28.415 -62.580 -12.840  1.00  0.00      SOLV O
ATOM  18771  H1  TIP3 25826     29.102 -63.042 -13.364  1.00  0.00      SOLV H
ATOM  18772  H2  TIP3 25826     28.279 -61.761 -13.357  1.00  0.00      SOLV H
ATOM  18773  OH2 TIP3 25827     25.612 -61.448 -26.333  1.00  0.00      SOLV O
ATOM  18774  H1  TIP3 25827     25.959 -61.806 -25.490  1.00  0.00      SOLV H
ATOM  18775  H2  TIP3 25827     25.231 -62.255 -26.734  1.00  0.00      SOLV H
ATOM  18776  OH2 TIP3 25828     11.575 -65.552 -21.723  1.00  0.00      SOLV O
ATOM  18777  H1  TIP3 25828     12.340 -66.155 -21.588  1.00  0.00      SOLV H
ATOM  18778  H2  TIP3 25828     11.966 -64.718 -21.400  1.00  0.00      SOLV H
ATOM  18779  OH2 TIP3 25829      9.016 -63.327 -20.792  1.00  0.00      SOLV O
ATOM  18780  H1  TIP3 25829      9.687 -63.249 -21.499  1.00  0.00      SOLV H
ATOM  18781  H2  TIP3 25829      9.148 -62.467 -20.371  1.00  0.00      SOLV H
ATOM  18782  OH2 TIP3 25830     27.310 -60.747 -14.494  1.00  0.00      SOLV O
ATOM  18783  H1  TIP3 25830     26.335 -60.750 -14.521  1.00  0.00      SOLV H
ATOM  18784  H2  TIP3 25830     27.517 -61.250 -15.297  1.00  0.00      SOLV H
ATOM  18785  OH2 TIP3 25831     27.333 -60.838 -29.744  1.00  0.00      SOLV O
ATOM  18786  H1  TIP3 25831     27.940 -61.379 -30.286  1.00  0.00      SOLV H
ATOM  18787  H2  TIP3 25831     27.804 -59.989 -29.681  1.00  0.00      SOLV H
ATOM  18788  OH2 TIP3 25832     10.640 -66.679 -26.662  1.00  0.00      SOLV O
ATOM  18789  H1  TIP3 25832      9.719 -66.846 -26.884  1.00  0.00      SOLV H
ATOM  18790  H2  TIP3 25832     10.898 -66.029 -27.350  1.00  0.00      SOLV H
ATOM  18791  OH2 TIP3 25833     19.537 -47.643 -24.711  1.00  0.00      SOLV O
ATOM  18792  H1  TIP3 25833     20.263 -47.715 -25.368  1.00  0.00      SOLV H
ATOM  18793  H2  TIP3 25833     19.938 -47.052 -24.066  1.00  0.00      SOLV H
ATOM  18794  OH2 TIP3 25834     11.079 -67.932 -18.363  1.00  0.00      SOLV O
ATOM  18795  H1  TIP3 25834     10.505 -68.323 -17.680  1.00  0.00      SOLV H
ATOM  18796  H2  TIP3 25834     10.427 -67.484 -18.925  1.00  0.00      SOLV H
ATOM  18797  OH2 TIP3 25835      8.548 -54.520 -14.139  1.00  0.00      SOLV O
ATOM  18798  H1  TIP3 25835      8.005 -55.113 -14.658  1.00  0.00      SOLV H
ATOM  18799  H2  TIP3 25835      8.597 -54.958 -13.271  1.00  0.00      SOLV H
ATOM  18800  OH2 TIP3 25836     11.126 -52.857 -17.954  1.00  0.00      SOLV O
ATOM  18801  H1  TIP3 25836     10.558 -52.136 -18.251  1.00  0.00      SOLV H
ATOM  18802  H2  TIP3 25836     12.005 -52.475 -18.174  1.00  0.00      SOLV H
ATOM  18803  OH2 TIP3 25837     14.749 -50.101 -15.008  1.00  0.00      SOLV O
ATOM  18804  H1  TIP3 25837     15.000 -50.336 -14.087  1.00  0.00      SOLV H
ATOM  18805  H2  TIP3 25837     15.469 -49.479 -15.247  1.00  0.00      SOLV H
ATOM  18806  OH2 TIP3 25838     16.501 -48.089 -15.710  1.00  0.00      SOLV O
ATOM  18807  H1  TIP3 25838     17.373 -48.458 -15.945  1.00  0.00      SOLV H
ATOM  18808  H2  TIP3 25838     16.716 -47.658 -14.856  1.00  0.00      SOLV H
ATOM  18809  OH2 TIP3 25839     26.982 -62.847 -16.635  1.00  0.00      SOLV O
ATOM  18810  H1  TIP3 25839     26.131 -62.886 -17.101  1.00  0.00      SOLV H
ATOM  18811  H2  TIP3 25839     27.458 -63.613 -17.031  1.00  0.00      SOLV H
ATOM  18812  OH2 TIP3 25840      7.608 -50.739 -17.912  1.00  0.00      SOLV O
ATOM  18813  H1  TIP3 25840      6.756 -50.458 -18.298  1.00  0.00      SOLV H
ATOM  18814  H2  TIP3 25840      7.348 -50.871 -16.994  1.00  0.00      SOLV H
ATOM  18815  OH2 TIP3 25841     10.092 -50.095 -18.811  1.00  0.00      SOLV O
ATOM  18816  H1  TIP3 25841      9.236 -50.400 -18.432  1.00  0.00      SOLV H
ATOM  18817  H2  TIP3 25841      9.815 -49.843 -19.695  1.00  0.00      SOLV H
ATOM  18818  OH2 TIP3 25842     14.555 -48.801 -19.588  1.00  0.00      SOLV O
ATOM  18819  H1  TIP3 25842     14.012 -48.451 -20.326  1.00  0.00      SOLV H
ATOM  18820  H2  TIP3 25842     14.491 -48.076 -18.938  1.00  0.00      SOLV H
ATOM  18821  OH2 TIP3 25843     17.123 -49.076 -18.661  1.00  0.00      SOLV O
ATOM  18822  H1  TIP3 25843     16.223 -49.164 -19.029  1.00  0.00      SOLV H
ATOM  18823  H2  TIP3 25843     17.291 -48.140 -18.785  1.00  0.00      SOLV H
ATOM  18824  OH2 TIP3 25844     19.071 -46.552 -18.421  1.00  0.00      SOLV O
ATOM  18825  H1  TIP3 25844     18.408 -46.033 -18.878  1.00  0.00      SOLV H
ATOM  18826  H2  TIP3 25844     19.442 -47.092 -19.163  1.00  0.00      SOLV H
ATOM  18827  OH2 TIP3 25845      7.512 -52.143 -20.933  1.00  0.00      SOLV O
ATOM  18828  H1  TIP3 25845      7.706 -52.604 -20.097  1.00  0.00      SOLV H
ATOM  18829  H2  TIP3 25845      8.369 -52.218 -21.404  1.00  0.00      SOLV H
ATOM  18830  OH2 TIP3 25846      9.893 -52.680 -22.231  1.00  0.00      SOLV O
ATOM  18831  H1  TIP3 25846     10.130 -53.619 -22.103  1.00  0.00      SOLV H
ATOM  18832  H2  TIP3 25846     10.723 -52.241 -21.951  1.00  0.00      SOLV H
ATOM  18833  OH2 TIP3 25847     12.219 -51.374 -21.409  1.00  0.00      SOLV O
ATOM  18834  H1  TIP3 25847     12.744 -52.132 -21.731  1.00  0.00      SOLV H
ATOM  18835  H2  TIP3 25847     12.407 -51.433 -20.458  1.00  0.00      SOLV H
ATOM  18836  OH2 TIP3 25848     20.226 -63.711 -22.403  1.00  0.00      SOLV O
ATOM  18837  H1  TIP3 25848     19.896 -64.549 -22.033  1.00  0.00      SOLV H
ATOM  18838  H2  TIP3 25848     21.104 -63.944 -22.754  1.00  0.00      SOLV H
ATOM  18839  OH2 TIP3 25849     25.754 -63.851 -22.192  1.00  0.00      SOLV O
ATOM  18840  H1  TIP3 25849     26.188 -63.118 -22.685  1.00  0.00      SOLV H
ATOM  18841  H2  TIP3 25849     24.826 -63.765 -22.456  1.00  0.00      SOLV H
ATOM  18842  OH2 TIP3 25850     26.917 -62.104 -23.958  1.00  0.00      SOLV O
ATOM  18843  H1  TIP3 25850     27.773 -62.410 -24.335  1.00  0.00      SOLV H
ATOM  18844  H2  TIP3 25850     27.115 -61.151 -23.825  1.00  0.00      SOLV H
ATOM  18845  OH2 TIP3 25851     13.544 -67.562 -24.504  1.00  0.00      SOLV O
ATOM  18846  H1  TIP3 25851     12.819 -68.016 -24.968  1.00  0.00      SOLV H
ATOM  18847  H2  TIP3 25851     14.265 -68.224 -24.574  1.00  0.00      SOLV H
ATOM  18848  OH2 TIP3 25852     12.457 -68.175 -28.753  1.00  0.00      SOLV O
ATOM  18849  H1  TIP3 25852     12.752 -67.388 -29.250  1.00  0.00      SOLV H
ATOM  18850  H2  TIP3 25852     11.783 -67.804 -28.166  1.00  0.00      SOLV H
ATOM  18851  OH2 TIP3 25853     23.021 -64.181 -23.072  1.00  0.00      SOLV O
ATOM  18852  H1  TIP3 25853     23.249 -64.128 -24.008  1.00  0.00      SOLV H
ATOM  18853  H2  TIP3 25853     23.083 -65.144 -22.888  1.00  0.00      SOLV H
ATOM  18854  OH2 TIP3 25854     24.342 -63.696 -27.376  1.00  0.00      SOLV O
ATOM  18855  H1  TIP3 25854     23.428 -63.414 -27.540  1.00  0.00      SOLV H
ATOM  18856  H2  TIP3 25854     24.224 -64.650 -27.174  1.00  0.00      SOLV H
ATOM  18857  OH2 TIP3 25855      7.082 -53.112 -27.717  1.00  0.00      SOLV O
ATOM  18858  H1  TIP3 25855      6.467 -53.376 -28.429  1.00  0.00      SOLV H
ATOM  18859  H2  TIP3 25855      6.783 -52.197 -27.603  1.00  0.00      SOLV H
ATOM  18860  OH2 TIP3 25856     13.612 -65.797 -30.249  1.00  0.00      SOLV O
ATOM  18861  H1  TIP3 25856     14.325 -66.141 -30.818  1.00  0.00      SOLV H
ATOM  18862  H2  TIP3 25856     14.123 -65.256 -29.614  1.00  0.00      SOLV H
ATOM  18863  OH2 TIP3 25857     18.043 -63.833 -27.690  1.00  0.00      SOLV O
ATOM  18864  H1  TIP3 25857     18.850 -64.070 -27.251  1.00  0.00      SOLV H
ATOM  18865  H2  TIP3 25857     17.977 -62.901 -27.375  1.00  0.00      SOLV H
ATOM  18866  OH2 TIP3 25858     14.963 -48.897 -29.416  1.00  0.00      SOLV O
ATOM  18867  H1  TIP3 25858     15.833 -48.472 -29.556  1.00  0.00      SOLV H
ATOM  18868  H2  TIP3 25858     14.978 -49.529 -30.168  1.00  0.00      SOLV H
ATOM  18869  OH2 TIP3 25859     21.460 -47.171 -26.657  1.00  0.00      SOLV O
ATOM  18870  H1  TIP3 25859     21.602 -48.017 -27.146  1.00  0.00      SOLV H
ATOM  18871  H2  TIP3 25859     21.199 -46.574 -27.386  1.00  0.00      SOLV H
ATOM  18872  OH2 TIP3 25860     13.280 -67.051 -15.030  1.00  0.00      SOLV O
ATOM  18873  H1  TIP3 25860     13.152 -67.925 -14.626  1.00  0.00      SOLV H
ATOM  18874  H2  TIP3 25860     14.165 -66.847 -14.661  1.00  0.00      SOLV H
ATOM  18875  OH2 TIP3 25861     15.428 -67.023 -13.374  1.00  0.00      SOLV O
ATOM  18876  H1  TIP3 25861     16.371 -67.026 -13.610  1.00  0.00      SOLV H
ATOM  18877  H2  TIP3 25861     15.341 -67.900 -12.950  1.00  0.00      SOLV H
ATOM  18878  OH2 TIP3 25862      8.471 -51.657 -30.811  1.00  0.00      SOLV O
ATOM  18879  H1  TIP3 25862      8.169 -51.500 -29.905  1.00  0.00      SOLV H
ATOM  18880  H2  TIP3 25862      9.414 -51.883 -30.702  1.00  0.00      SOLV H
ATOM  18881  OH2 TIP3 25863     23.594 -64.814 -13.254  1.00  0.00      SOLV O
ATOM  18882  H1  TIP3 25863     23.783 -65.287 -12.417  1.00  0.00      SOLV H
ATOM  18883  H2  TIP3 25863     24.495 -64.577 -13.557  1.00  0.00      SOLV H
ATOM  18884  OH2 TIP3 25864     21.162 -48.663 -14.504  1.00  0.00      SOLV O
ATOM  18885  H1  TIP3 25864     20.502 -49.034 -15.118  1.00  0.00      SOLV H
ATOM  18886  H2  TIP3 25864     20.793 -47.777 -14.356  1.00  0.00      SOLV H
ATOM  18887  OH2 TIP3 25865     36.864 -49.629 -24.598  1.00  0.00      SOLV O
ATOM  18888  H1  TIP3 25865     36.523 -48.707 -24.603  1.00  0.00      SOLV H
ATOM  18889  H2  TIP3 25865     36.234 -50.055 -25.195  1.00  0.00      SOLV H
ATOM  18890  OH2 TIP3 25866     36.084 -50.648 -21.141  1.00  0.00      SOLV O
ATOM  18891  H1  TIP3 25866     36.227 -51.224 -20.374  1.00  0.00      SOLV H
ATOM  18892  H2  TIP3 25866     35.915 -51.277 -21.853  1.00  0.00      SOLV H
ATOM  18893  OH2 TIP3 25867     28.917 -53.529 -19.515  1.00  0.00      SOLV O
ATOM  18894  H1  TIP3 25867     29.251 -54.203 -18.889  1.00  0.00      SOLV H
ATOM  18895  H2  TIP3 25867     29.497 -52.785 -19.298  1.00  0.00      SOLV H
ATOM  18896  OH2 TIP3 25868     38.474 -46.642 -22.860  1.00  0.00      SOLV O
ATOM  18897  H1  TIP3 25868     38.417 -47.456 -22.344  1.00  0.00      SOLV H
ATOM  18898  H2  TIP3 25868     38.409 -45.973 -22.156  1.00  0.00      SOLV H
ATOM  18899  OH2 TIP3 25869     28.313 -49.043 -21.096  1.00  0.00      SOLV O
ATOM  18900  H1  TIP3 25869     28.376 -49.986 -21.345  1.00  0.00      SOLV H
ATOM  18901  H2  TIP3 25869     29.256 -48.843 -20.943  1.00  0.00      SOLV H
ATOM  18902  OH2 TIP3 25870     27.374 -56.250 -25.650  1.00  0.00      SOLV O
ATOM  18903  H1  TIP3 25870     26.670 -55.575 -25.605  1.00  0.00      SOLV H
ATOM  18904  H2  TIP3 25870     26.938 -56.922 -26.190  1.00  0.00      SOLV H
ATOM  18905  OH2 TIP3 25871     27.211 -53.940 -23.464  1.00  0.00      SOLV O
ATOM  18906  H1  TIP3 25871     27.719 -54.643 -23.004  1.00  0.00      SOLV H
ATOM  18907  H2  TIP3 25871     27.900 -53.542 -24.009  1.00  0.00      SOLV H
ATOM  18908  OH2 TIP3 25872     34.076 -42.809 -22.569  1.00  0.00      SOLV O
ATOM  18909  H1  TIP3 25872     34.918 -43.227 -22.852  1.00  0.00      SOLV H
ATOM  18910  H2  TIP3 25872     34.017 -43.074 -21.643  1.00  0.00      SOLV H
ATOM  18911  OH2 TIP3 25873     33.686 -48.938 -20.657  1.00  0.00      SOLV O
ATOM  18912  H1  TIP3 25873     34.285 -49.429 -21.241  1.00  0.00      SOLV H
ATOM  18913  H2  TIP3 25873     34.357 -48.490 -20.104  1.00  0.00      SOLV H
ATOM  18914  OH2 TIP3 25874     44.629 -53.954 -19.860  1.00  0.00      SOLV O
ATOM  18915  H1  TIP3 25874     44.619 -53.314 -19.114  1.00  0.00      SOLV H
ATOM  18916  H2  TIP3 25874     44.978 -53.389 -20.568  1.00  0.00      SOLV H
ATOM  18917  OH2 TIP3 25875     38.463 -53.215 -20.372  1.00  0.00      SOLV O
ATOM  18918  H1  TIP3 25875     39.118 -53.929 -20.388  1.00  0.00      SOLV H
ATOM  18919  H2  TIP3 25875     38.404 -52.986 -21.319  1.00  0.00      SOLV H
ATOM  18920  OH2 TIP3 25876     32.769 -57.212 -23.113  1.00  0.00      SOLV O
ATOM  18921  H1  TIP3 25876     32.507 -56.394 -23.578  1.00  0.00      SOLV H
ATOM  18922  H2  TIP3 25876     32.531 -57.893 -23.773  1.00  0.00      SOLV H
ATOM  18923  OH2 TIP3 25877     39.986 -54.496 -24.767  1.00  0.00      SOLV O
ATOM  18924  H1  TIP3 25877     40.682 -54.630 -24.078  1.00  0.00      SOLV H
ATOM  18925  H2  TIP3 25877     40.410 -53.822 -25.320  1.00  0.00      SOLV H
ATOM  18926  OH2 TIP3 25878     28.718 -56.046 -22.438  1.00  0.00      SOLV O
ATOM  18927  H1  TIP3 25878     29.503 -56.329 -21.920  1.00  0.00      SOLV H
ATOM  18928  H2  TIP3 25878     28.972 -56.359 -23.323  1.00  0.00      SOLV H
ATOM  18929  OH2 TIP3 25879     33.044 -52.927 -23.077  1.00  0.00      SOLV O
ATOM  18930  H1  TIP3 25879     33.895 -53.177 -22.667  1.00  0.00      SOLV H
ATOM  18931  H2  TIP3 25879     32.810 -53.741 -23.569  1.00  0.00      SOLV H
ATOM  18932  OH2 TIP3 25880     44.600 -52.449 -17.597  1.00  0.00      SOLV O
ATOM  18933  H1  TIP3 25880     43.753 -51.971 -17.736  1.00  0.00      SOLV H
ATOM  18934  H2  TIP3 25880     44.621 -52.512 -16.630  1.00  0.00      SOLV H
ATOM  18935  OH2 TIP3 25881     32.026 -58.564 -19.087  1.00  0.00      SOLV O
ATOM  18936  H1  TIP3 25881     31.503 -58.158 -19.797  1.00  0.00      SOLV H
ATOM  18937  H2  TIP3 25881     31.349 -58.671 -18.388  1.00  0.00      SOLV H
ATOM  18938  OH2 TIP3 25882     35.726 -47.295 -25.520  1.00  0.00      SOLV O
ATOM  18939  H1  TIP3 25882     35.527 -47.509 -26.433  1.00  0.00      SOLV H
ATOM  18940  H2  TIP3 25882     35.172 -46.503 -25.364  1.00  0.00      SOLV H
ATOM  18941  OH2 TIP3 25883     31.871 -50.569 -18.876  1.00  0.00      SOLV O
ATOM  18942  H1  TIP3 25883     31.022 -50.187 -18.551  1.00  0.00      SOLV H
ATOM  18943  H2  TIP3 25883     32.349 -49.758 -19.117  1.00  0.00      SOLV H
ATOM  18944  OH2 TIP3 25884     41.829 -54.592 -22.741  1.00  0.00      SOLV O
ATOM  18945  H1  TIP3 25884     41.923 -55.365 -22.172  1.00  0.00      SOLV H
ATOM  18946  H2  TIP3 25884     42.291 -53.906 -22.227  1.00  0.00      SOLV H
ATOM  18947  OH2 TIP3 25885     30.924 -57.033 -21.135  1.00  0.00      SOLV O
ATOM  18948  H1  TIP3 25885     31.352 -56.281 -20.666  1.00  0.00      SOLV H
ATOM  18949  H2  TIP3 25885     31.645 -57.245 -21.772  1.00  0.00      SOLV H
ATOM  18950  OH2 TIP3 25886     29.680 -49.240 -18.045  1.00  0.00      SOLV O
ATOM  18951  H1  TIP3 25886     29.384 -48.341 -18.293  1.00  0.00      SOLV H
ATOM  18952  H2  TIP3 25886     28.873 -49.563 -17.589  1.00  0.00      SOLV H
ATOM  18953  OH2 TIP3 25887     26.094 -50.864 -27.245  1.00  0.00      SOLV O
ATOM  18954  H1  TIP3 25887     25.764 -50.582 -28.113  1.00  0.00      SOLV H
ATOM  18955  H2  TIP3 25887     25.990 -50.061 -26.699  1.00  0.00      SOLV H
ATOM  18956  OH2 TIP3 25888     38.416 -44.743 -20.467  1.00  0.00      SOLV O
ATOM  18957  H1  TIP3 25888     37.470 -44.967 -20.315  1.00  0.00      SOLV H
ATOM  18958  H2  TIP3 25888     38.344 -43.782 -20.639  1.00  0.00      SOLV H
ATOM  18959  OH2 TIP3 25889     42.585 -55.683 -19.020  1.00  0.00      SOLV O
ATOM  18960  H1  TIP3 25889     41.714 -55.298 -19.187  1.00  0.00      SOLV H
ATOM  18961  H2  TIP3 25889     43.188 -55.091 -19.519  1.00  0.00      SOLV H
ATOM  18962  OH2 TIP3 25890     36.668 -59.820 -21.555  1.00  0.00      SOLV O
ATOM  18963  H1  TIP3 25890     36.803 -60.784 -21.626  1.00  0.00      SOLV H
ATOM  18964  H2  TIP3 25890     35.721 -59.815 -21.280  1.00  0.00      SOLV H
ATOM  18965  OH2 TIP3 25891     36.147 -43.700 -23.986  1.00  0.00      SOLV O
ATOM  18966  H1  TIP3 25891     36.887 -44.222 -24.355  1.00  0.00      SOLV H
ATOM  18967  H2  TIP3 25891     36.464 -42.792 -24.183  1.00  0.00      SOLV H
ATOM  18968  OH2 TIP3 25892     38.039 -45.244 -25.306  1.00  0.00      SOLV O
ATOM  18969  H1  TIP3 25892     37.936 -45.990 -25.908  1.00  0.00      SOLV H
ATOM  18970  H2  TIP3 25892     38.233 -45.703 -24.462  1.00  0.00      SOLV H
ATOM  18971  OH2 TIP3 25893     40.070 -46.014 -16.859  1.00  0.00      SOLV O
ATOM  18972  H1  TIP3 25893     40.311 -46.580 -17.619  1.00  0.00      SOLV H
ATOM  18973  H2  TIP3 25893     39.911 -45.144 -17.290  1.00  0.00      SOLV H
ATOM  18974  OH2 TIP3 25894     35.830 -50.785 -27.074  1.00  0.00      SOLV O
ATOM  18975  H1  TIP3 25894     35.012 -50.378 -27.419  1.00  0.00      SOLV H
ATOM  18976  H2  TIP3 25894     36.498 -50.477 -27.712  1.00  0.00      SOLV H
ATOM  18977  OH2 TIP3 25895     36.396 -52.201 -30.106  1.00  0.00      SOLV O
ATOM  18978  H1  TIP3 25895     36.998 -51.851 -29.423  1.00  0.00      SOLV H
ATOM  18979  H2  TIP3 25895     37.038 -52.637 -30.687  1.00  0.00      SOLV H
ATOM  18980  OH2 TIP3 25896     42.991 -48.910 -18.803  1.00  0.00      SOLV O
ATOM  18981  H1  TIP3 25896     42.124 -48.454 -18.729  1.00  0.00      SOLV H
ATOM  18982  H2  TIP3 25896     43.377 -48.430 -19.563  1.00  0.00      SOLV H
ATOM  18983  OH2 TIP3 25897     39.011 -49.492 -26.207  1.00  0.00      SOLV O
ATOM  18984  H1  TIP3 25897     38.298 -49.443 -25.525  1.00  0.00      SOLV H
ATOM  18985  H2  TIP3 25897     39.754 -49.824 -25.663  1.00  0.00      SOLV H
ATOM  18986  OH2 TIP3 25898     39.538 -51.176 -17.080  1.00  0.00      SOLV O
ATOM  18987  H1  TIP3 25898     39.309 -50.468 -16.447  1.00  0.00      SOLV H
ATOM  18988  H2  TIP3 25898     38.803 -51.068 -17.713  1.00  0.00      SOLV H
ATOM  18989  OH2 TIP3 25899     30.889 -51.612 -24.195  1.00  0.00      SOLV O
ATOM  18990  H1  TIP3 25899     30.743 -52.067 -25.049  1.00  0.00      SOLV H
ATOM  18991  H2  TIP3 25899     31.710 -52.046 -23.876  1.00  0.00      SOLV H
ATOM  18992  OH2 TIP3 25900     31.024 -47.984 -21.504  1.00  0.00      SOLV O
ATOM  18993  H1  TIP3 25900     31.191 -48.407 -22.354  1.00  0.00      SOLV H
ATOM  18994  H2  TIP3 25900     31.906 -48.042 -21.090  1.00  0.00      SOLV H
ATOM  18995  OH2 TIP3 25901     31.628 -52.652 -20.599  1.00  0.00      SOLV O
ATOM  18996  H1  TIP3 25901     32.168 -52.395 -21.368  1.00  0.00      SOLV H
ATOM  18997  H2  TIP3 25901     31.783 -51.902 -19.981  1.00  0.00      SOLV H
ATOM  18998  OH2 TIP3 25902     35.823 -45.310 -19.919  1.00  0.00      SOLV O
ATOM  18999  H1  TIP3 25902     35.397 -44.725 -19.269  1.00  0.00      SOLV H
ATOM  19000  H2  TIP3 25902     35.816 -46.185 -19.481  1.00  0.00      SOLV H
ATOM  19001  OH2 TIP3 25903     31.116 -48.158 -15.873  1.00  0.00      SOLV O
ATOM  19002  H1  TIP3 25903     30.452 -47.619 -15.401  1.00  0.00      SOLV H
ATOM  19003  H2  TIP3 25903     30.578 -48.561 -16.578  1.00  0.00      SOLV H
ATOM  19004  OH2 TIP3 25904     38.234 -50.590 -28.549  1.00  0.00      SOLV O
ATOM  19005  H1  TIP3 25904     38.605 -50.164 -27.737  1.00  0.00      SOLV H
ATOM  19006  H2  TIP3 25904     38.521 -49.953 -29.240  1.00  0.00      SOLV H
ATOM  19007  OH2 TIP3 25905     29.426 -52.807 -16.673  1.00  0.00      SOLV O
ATOM  19008  H1  TIP3 25905     29.249 -52.197 -15.930  1.00  0.00      SOLV H
ATOM  19009  H2  TIP3 25905     28.522 -53.061 -16.918  1.00  0.00      SOLV H
ATOM  19010  OH2 TIP3 25906     33.797 -45.049 -25.022  1.00  0.00      SOLV O
ATOM  19011  H1  TIP3 25906     34.233 -44.570 -24.296  1.00  0.00      SOLV H
ATOM  19012  H2  TIP3 25906     33.086 -44.442 -25.256  1.00  0.00      SOLV H
ATOM  19013  OH2 TIP3 25907     28.714 -46.869 -15.145  1.00  0.00      SOLV O
ATOM  19014  H1  TIP3 25907     28.665 -46.885 -16.117  1.00  0.00      SOLV H
ATOM  19015  H2  TIP3 25907     27.901 -47.335 -14.866  1.00  0.00      SOLV H
ATOM  19016  OH2 TIP3 25908     44.492 -57.147 -28.731  1.00  0.00      SOLV O
ATOM  19017  H1  TIP3 25908     43.604 -57.294 -28.336  1.00  0.00      SOLV H
ATOM  19018  H2  TIP3 25908     44.437 -56.209 -28.989  1.00  0.00      SOLV H
ATOM  19019  OH2 TIP3 25909     30.324 -52.811 -26.706  1.00  0.00      SOLV O
ATOM  19020  H1  TIP3 25909     29.717 -52.234 -27.212  1.00  0.00      SOLV H
ATOM  19021  H2  TIP3 25909     29.885 -53.665 -26.797  1.00  0.00      SOLV H
ATOM  19022  OH2 TIP3 25910     40.746 -43.167 -30.257  1.00  0.00      SOLV O
ATOM  19023  H1  TIP3 25910     40.612 -42.204 -30.100  1.00  0.00      SOLV H
ATOM  19024  H2  TIP3 25910     41.724 -43.222 -30.249  1.00  0.00      SOLV H
ATOM  19025  OH2 TIP3 25911     25.692 -51.900 -17.753  1.00  0.00      SOLV O
ATOM  19026  H1  TIP3 25911     25.371 -52.074 -18.654  1.00  0.00      SOLV H
ATOM  19027  H2  TIP3 25911     26.147 -52.745 -17.534  1.00  0.00      SOLV H
ATOM  19028  OH2 TIP3 25912     24.616 -49.312 -21.008  1.00  0.00      SOLV O
ATOM  19029  H1  TIP3 25912     25.578 -49.202 -20.971  1.00  0.00      SOLV H
ATOM  19030  H2  TIP3 25912     24.320 -48.647 -20.374  1.00  0.00      SOLV H
ATOM  19031  OH2 TIP3 25913     41.642 -42.631 -15.193  1.00  0.00      SOLV O
ATOM  19032  H1  TIP3 25913     41.788 -43.588 -15.274  1.00  0.00      SOLV H
ATOM  19033  H2  TIP3 25913     40.701 -42.626 -14.897  1.00  0.00      SOLV H
ATOM  19034  OH2 TIP3 25914     33.190 -46.113 -16.456  1.00  0.00      SOLV O
ATOM  19035  H1  TIP3 25914     33.023 -45.299 -15.923  1.00  0.00      SOLV H
ATOM  19036  H2  TIP3 25914     32.487 -46.697 -16.124  1.00  0.00      SOLV H
ATOM  19037  OH2 TIP3 25915     32.401 -42.431 -26.610  1.00  0.00      SOLV O
ATOM  19038  H1  TIP3 25915     32.338 -42.458 -27.582  1.00  0.00      SOLV H
ATOM  19039  H2  TIP3 25915     32.084 -41.538 -26.388  1.00  0.00      SOLV H
ATOM  19040  OH2 TIP3 25916     26.718 -45.596 -24.762  1.00  0.00      SOLV O
ATOM  19041  H1  TIP3 25916     27.070 -45.897 -23.895  1.00  0.00      SOLV H
ATOM  19042  H2  TIP3 25916     26.128 -46.335 -24.970  1.00  0.00      SOLV H
ATOM  19043  OH2 TIP3 25917     35.457 -42.175 -29.670  1.00  0.00      SOLV O
ATOM  19044  H1  TIP3 25917     36.218 -42.654 -30.063  1.00  0.00      SOLV H
ATOM  19045  H2  TIP3 25917     35.614 -42.307 -28.709  1.00  0.00      SOLV H
ATOM  19046  OH2 TIP3 25918     35.243 -42.379 -26.916  1.00  0.00      SOLV O
ATOM  19047  H1  TIP3 25918     34.327 -42.542 -26.619  1.00  0.00      SOLV H
ATOM  19048  H2  TIP3 25918     35.752 -42.858 -26.243  1.00  0.00      SOLV H
ATOM  19049  OH2 TIP3 25919     41.744 -51.650 -14.819  1.00  0.00      SOLV O
ATOM  19050  H1  TIP3 25919     41.107 -51.398 -15.502  1.00  0.00      SOLV H
ATOM  19051  H2  TIP3 25919     42.042 -52.528 -15.112  1.00  0.00      SOLV H
ATOM  19052  OH2 TIP3 25920     27.374 -49.853 -16.802  1.00  0.00      SOLV O
ATOM  19053  H1  TIP3 25920     27.775 -50.174 -15.962  1.00  0.00      SOLV H
ATOM  19054  H2  TIP3 25920     26.799 -50.596 -17.056  1.00  0.00      SOLV H
ATOM  19055  OH2 TIP3 25921     33.878 -59.735 -20.983  1.00  0.00      SOLV O
ATOM  19056  H1  TIP3 25921     33.111 -60.308 -21.185  1.00  0.00      SOLV H
ATOM  19057  H2  TIP3 25921     33.483 -59.234 -20.251  1.00  0.00      SOLV H
ATOM  19058  OH2 TIP3 25922     40.137 -53.939 -16.646  1.00  0.00      SOLV O
ATOM  19059  H1  TIP3 25922     39.632 -54.306 -15.887  1.00  0.00      SOLV H
ATOM  19060  H2  TIP3 25922     39.725 -53.066 -16.773  1.00  0.00      SOLV H
ATOM  19061  OH2 TIP3 25923     39.274 -49.198 -30.751  1.00  0.00      SOLV O
ATOM  19062  H1  TIP3 25923     39.298 -49.296 -31.723  1.00  0.00      SOLV H
ATOM  19063  H2  TIP3 25923     39.915 -48.478 -30.618  1.00  0.00      SOLV H
ATOM  19064  OH2 TIP3 25924     37.167 -56.339 -30.107  1.00  0.00      SOLV O
ATOM  19065  H1  TIP3 25924     36.820 -56.544 -29.222  1.00  0.00      SOLV H
ATOM  19066  H2  TIP3 25924     37.115 -57.226 -30.508  1.00  0.00      SOLV H
ATOM  19067  OH2 TIP3 25925     32.226 -55.169 -19.649  1.00  0.00      SOLV O
ATOM  19068  H1  TIP3 25925     31.591 -55.338 -18.928  1.00  0.00      SOLV H
ATOM  19069  H2  TIP3 25925     31.963 -54.268 -19.946  1.00  0.00      SOLV H
ATOM  19070  OH2 TIP3 25926     32.208 -55.048 -24.726  1.00  0.00      SOLV O
ATOM  19071  H1  TIP3 25926     31.360 -55.522 -24.865  1.00  0.00      SOLV H
ATOM  19072  H2  TIP3 25926     32.653 -55.203 -25.582  1.00  0.00      SOLV H
ATOM  19073  OH2 TIP3 25927     37.263 -52.810 -25.973  1.00  0.00      SOLV O
ATOM  19074  H1  TIP3 25927     36.632 -52.108 -26.250  1.00  0.00      SOLV H
ATOM  19075  H2  TIP3 25927     37.989 -52.661 -26.599  1.00  0.00      SOLV H
ATOM  19076  OH2 TIP3 25928     36.321 -52.833 -14.540  1.00  0.00      SOLV O
ATOM  19077  H1  TIP3 25928     36.086 -53.727 -14.206  1.00  0.00      SOLV H
ATOM  19078  H2  TIP3 25928     37.152 -52.664 -14.062  1.00  0.00      SOLV H
ATOM  19079  OH2 TIP3 25929     38.346 -52.953 -23.144  1.00  0.00      SOLV O
ATOM  19080  H1  TIP3 25929     37.927 -52.461 -23.874  1.00  0.00      SOLV H
ATOM  19081  H2  TIP3 25929     38.825 -53.636 -23.660  1.00  0.00      SOLV H
ATOM  19082  OH2 TIP3 25930     29.928 -55.643 -17.903  1.00  0.00      SOLV O
ATOM  19083  H1  TIP3 25930     29.922 -55.255 -17.016  1.00  0.00      SOLV H
ATOM  19084  H2  TIP3 25930     29.889 -56.595 -17.705  1.00  0.00      SOLV H
ATOM  19085  OH2 TIP3 25931     33.996 -56.948 -31.129  1.00  0.00      SOLV O
ATOM  19086  H1  TIP3 25931     33.825 -57.468 -30.311  1.00  0.00      SOLV H
ATOM  19087  H2  TIP3 25931     33.128 -56.949 -31.546  1.00  0.00      SOLV H
ATOM  19088  OH2 TIP3 25932     27.764 -59.499 -24.000  1.00  0.00      SOLV O
ATOM  19089  H1  TIP3 25932     28.381 -59.345 -23.254  1.00  0.00      SOLV H
ATOM  19090  H2  TIP3 25932     28.352 -59.732 -24.736  1.00  0.00      SOLV H
ATOM  19091  OH2 TIP3 25933     28.675 -58.451 -28.607  1.00  0.00      SOLV O
ATOM  19092  H1  TIP3 25933     29.065 -57.708 -29.106  1.00  0.00      SOLV H
ATOM  19093  H2  TIP3 25933     27.859 -58.032 -28.260  1.00  0.00      SOLV H
ATOM  19094  OH2 TIP3 25934     37.094 -51.671 -18.564  1.00  0.00      SOLV O
ATOM  19095  H1  TIP3 25934     37.663 -52.210 -19.152  1.00  0.00      SOLV H
ATOM  19096  H2  TIP3 25934     36.855 -52.313 -17.875  1.00  0.00      SOLV H
ATOM  19097  OH2 TIP3 25935     35.481 -56.486 -23.733  1.00  0.00      SOLV O
ATOM  19098  H1  TIP3 25935     34.597 -56.810 -23.457  1.00  0.00      SOLV H
ATOM  19099  H2  TIP3 25935     35.936 -56.475 -22.881  1.00  0.00      SOLV H
ATOM  19100  OH2 TIP3 25936     30.060 -56.745 -24.892  1.00  0.00      SOLV O
ATOM  19101  H1  TIP3 25936     29.156 -56.856 -25.252  1.00  0.00      SOLV H
ATOM  19102  H2  TIP3 25936     30.540 -57.525 -25.228  1.00  0.00      SOLV H
ATOM  19103  OH2 TIP3 25937     33.388 -55.541 -27.227  1.00  0.00      SOLV O
ATOM  19104  H1  TIP3 25937     34.277 -55.167 -27.039  1.00  0.00      SOLV H
ATOM  19105  H2  TIP3 25937     33.011 -54.946 -27.888  1.00  0.00      SOLV H
ATOM  19106  OH2 TIP3 25938     39.813 -55.780 -20.430  1.00  0.00      SOLV O
ATOM  19107  H1  TIP3 25938     39.077 -55.819 -19.820  1.00  0.00      SOLV H
ATOM  19108  H2  TIP3 25938     39.448 -56.155 -21.252  1.00  0.00      SOLV H
ATOM  19109  OH2 TIP3 25939     31.833 -54.697 -29.676  1.00  0.00      SOLV O
ATOM  19110  H1  TIP3 25939     31.368 -55.340 -30.246  1.00  0.00      SOLV H
ATOM  19111  H2  TIP3 25939     32.673 -54.606 -30.114  1.00  0.00      SOLV H
ATOM  19112  OH2 TIP3 25940     37.796 -39.974 -14.153  1.00  0.00      SOLV O
ATOM  19113  H1  TIP3 25940     37.742 -39.448 -14.969  1.00  0.00      SOLV H
ATOM  19114  H2  TIP3 25940     38.217 -39.356 -13.537  1.00  0.00      SOLV H
ATOM  19115  OH2 TIP3 25941     28.571 -51.026 -14.631  1.00  0.00      SOLV O
ATOM  19116  H1  TIP3 25941     29.203 -50.690 -13.962  1.00  0.00      SOLV H
ATOM  19117  H2  TIP3 25941     27.816 -51.238 -14.048  1.00  0.00      SOLV H
ATOM  19118  OH2 TIP3 25942     35.652 -53.529 -21.871  1.00  0.00      SOLV O
ATOM  19119  H1  TIP3 25942     36.481 -53.730 -22.329  1.00  0.00      SOLV H
ATOM  19120  H2  TIP3 25942     35.736 -54.033 -21.043  1.00  0.00      SOLV H
ATOM  19121  OH2 TIP3 25943     32.288 -58.685 -25.447  1.00  0.00      SOLV O
ATOM  19122  H1  TIP3 25943     32.217 -59.653 -25.328  1.00  0.00      SOLV H
ATOM  19123  H2  TIP3 25943     33.108 -58.604 -25.949  1.00  0.00      SOLV H
ATOM  19124  OH2 TIP3 25944     35.066 -55.396 -19.425  1.00  0.00      SOLV O
ATOM  19125  H1  TIP3 25944     34.094 -55.269 -19.398  1.00  0.00      SOLV H
ATOM  19126  H2  TIP3 25944     35.354 -54.940 -18.609  1.00  0.00      SOLV H
ATOM  19127  OH2 TIP3 25945     33.488 -49.472 -27.689  1.00  0.00      SOLV O
ATOM  19128  H1  TIP3 25945     32.859 -50.128 -28.040  1.00  0.00      SOLV H
ATOM  19129  H2  TIP3 25945     33.195 -49.390 -26.751  1.00  0.00      SOLV H
ATOM  19130  OH2 TIP3 25946     40.519 -47.775 -18.969  1.00  0.00      SOLV O
ATOM  19131  H1  TIP3 25946     40.859 -47.093 -19.591  1.00  0.00      SOLV H
ATOM  19132  H2  TIP3 25946     39.704 -48.069 -19.422  1.00  0.00      SOLV H
ATOM  19133  OH2 TIP3 25947     39.491 -54.914 -29.611  1.00  0.00      SOLV O
ATOM  19134  H1  TIP3 25947     38.545 -55.146 -29.720  1.00  0.00      SOLV H
ATOM  19135  H2  TIP3 25947     39.467 -54.054 -29.136  1.00  0.00      SOLV H
ATOM  19136  OH2 TIP3 25948     34.752 -48.722 -16.549  1.00  0.00      SOLV O
ATOM  19137  H1  TIP3 25948     34.703 -49.150 -15.685  1.00  0.00      SOLV H
ATOM  19138  H2  TIP3 25948     34.302 -47.877 -16.390  1.00  0.00      SOLV H
ATOM  19139  OH2 TIP3 25949     39.546 -52.889 -27.883  1.00  0.00      SOLV O
ATOM  19140  H1  TIP3 25949     40.423 -52.722 -27.477  1.00  0.00      SOLV H
ATOM  19141  H2  TIP3 25949     39.332 -52.029 -28.296  1.00  0.00      SOLV H
ATOM  19142  OH2 TIP3 25950     29.081 -51.653 -21.940  1.00  0.00      SOLV O
ATOM  19143  H1  TIP3 25950     29.753 -51.508 -22.632  1.00  0.00      SOLV H
ATOM  19144  H2  TIP3 25950     29.457 -52.405 -21.458  1.00  0.00      SOLV H
ATOM  19145  OH2 TIP3 25951     34.937 -47.345 -28.736  1.00  0.00      SOLV O
ATOM  19146  H1  TIP3 25951     34.371 -46.620 -28.386  1.00  0.00      SOLV H
ATOM  19147  H2  TIP3 25951     34.437 -48.127 -28.428  1.00  0.00      SOLV H
ATOM  19148  OH2 TIP3 25952     26.818 -54.107 -16.647  1.00  0.00      SOLV O
ATOM  19149  H1  TIP3 25952     27.085 -54.449 -15.769  1.00  0.00      SOLV H
ATOM  19150  H2  TIP3 25952     26.428 -54.892 -17.068  1.00  0.00      SOLV H
ATOM  19151  OH2 TIP3 25953     33.588 -52.213 -14.464  1.00  0.00      SOLV O
ATOM  19152  H1  TIP3 25953     33.352 -52.582 -15.329  1.00  0.00      SOLV H
ATOM  19153  H2  TIP3 25953     34.564 -52.194 -14.519  1.00  0.00      SOLV H
ATOM  19154  OH2 TIP3 25954     36.094 -45.747 -16.555  1.00  0.00      SOLV O
ATOM  19155  H1  TIP3 25954     35.146 -45.760 -16.755  1.00  0.00      SOLV H
ATOM  19156  H2  TIP3 25954     36.078 -45.341 -15.659  1.00  0.00      SOLV H
ATOM  19157  OH2 TIP3 25955     44.011 -51.066 -28.119  1.00  0.00      SOLV O
ATOM  19158  H1  TIP3 25955     43.584 -51.493 -28.893  1.00  0.00      SOLV H
ATOM  19159  H2  TIP3 25955     43.852 -50.133 -28.374  1.00  0.00      SOLV H
ATOM  19160  OH2 TIP3 25956     42.207 -45.571 -15.317  1.00  0.00      SOLV O
ATOM  19161  H1  TIP3 25956     41.286 -45.668 -15.658  1.00  0.00      SOLV H
ATOM  19162  H2  TIP3 25956     42.690 -45.457 -16.162  1.00  0.00      SOLV H
ATOM  19163  OH2 TIP3 25957     39.507 -43.348 -27.778  1.00  0.00      SOLV O
ATOM  19164  H1  TIP3 25957     39.466 -44.222 -27.372  1.00  0.00      SOLV H
ATOM  19165  H2  TIP3 25957     39.949 -43.498 -28.631  1.00  0.00      SOLV H
ATOM  19166  OH2 TIP3 25958     38.611 -49.182 -20.617  1.00  0.00      SOLV O
ATOM  19167  H1  TIP3 25958     37.778 -49.662 -20.771  1.00  0.00      SOLV H
ATOM  19168  H2  TIP3 25958     39.253 -49.736 -21.098  1.00  0.00      SOLV H
ATOM  19169  OH2 TIP3 25959     30.195 -47.602 -24.616  1.00  0.00      SOLV O
ATOM  19170  H1  TIP3 25959     30.336 -46.649 -24.752  1.00  0.00      SOLV H
ATOM  19171  H2  TIP3 25959     29.257 -47.676 -24.813  1.00  0.00      SOLV H
ATOM  19172  OH2 TIP3 25960     27.914 -53.858 -30.055  1.00  0.00      SOLV O
ATOM  19173  H1  TIP3 25960     28.212 -53.067 -29.561  1.00  0.00      SOLV H
ATOM  19174  H2  TIP3 25960     27.011 -53.978 -29.683  1.00  0.00      SOLV H
ATOM  19175  OH2 TIP3 25961     32.250 -49.340 -25.147  1.00  0.00      SOLV O
ATOM  19176  H1  TIP3 25961     31.715 -48.555 -24.911  1.00  0.00      SOLV H
ATOM  19177  H2  TIP3 25961     31.773 -50.022 -24.638  1.00  0.00      SOLV H
ATOM  19178  OH2 TIP3 25962     31.268 -45.192 -18.641  1.00  0.00      SOLV O
ATOM  19179  H1  TIP3 25962     31.506 -44.281 -18.893  1.00  0.00      SOLV H
ATOM  19180  H2  TIP3 25962     31.972 -45.377 -17.992  1.00  0.00      SOLV H
ATOM  19181  OH2 TIP3 25963     29.343 -45.003 -25.506  1.00  0.00      SOLV O
ATOM  19182  H1  TIP3 25963     28.397 -45.168 -25.336  1.00  0.00      SOLV H
ATOM  19183  H2  TIP3 25963     29.453 -44.111 -25.130  1.00  0.00      SOLV H
ATOM  19184  OH2 TIP3 25964     35.907 -47.909 -19.004  1.00  0.00      SOLV O
ATOM  19185  H1  TIP3 25964     35.689 -48.155 -18.082  1.00  0.00      SOLV H
ATOM  19186  H2  TIP3 25964     36.812 -48.240 -19.087  1.00  0.00      SOLV H
ATOM  19187  OH2 TIP3 25965     37.817 -46.118 -29.926  1.00  0.00      SOLV O
ATOM  19188  H1  TIP3 25965     38.248 -46.387 -29.085  1.00  0.00      SOLV H
ATOM  19189  H2  TIP3 25965     36.935 -46.490 -29.785  1.00  0.00      SOLV H
ATOM  19190  OH2 TIP3 25966     37.129 -42.640 -16.610  1.00  0.00      SOLV O
ATOM  19191  H1  TIP3 25966     36.503 -43.244 -17.038  1.00  0.00      SOLV H
ATOM  19192  H2  TIP3 25966     36.983 -41.813 -17.122  1.00  0.00      SOLV H
ATOM  19193  OH2 TIP3 25967     40.584 -40.469 -29.620  1.00  0.00      SOLV O
ATOM  19194  H1  TIP3 25967     40.987 -39.611 -29.849  1.00  0.00      SOLV H
ATOM  19195  H2  TIP3 25967     39.689 -40.136 -29.387  1.00  0.00      SOLV H
ATOM  19196  OH2 TIP3 25968     30.012 -58.541 -17.140  1.00  0.00      SOLV O
ATOM  19197  H1  TIP3 25968     29.048 -58.619 -17.155  1.00  0.00      SOLV H
ATOM  19198  H2  TIP3 25968     30.272 -59.351 -16.665  1.00  0.00      SOLV H
ATOM  19199  OH2 TIP3 25969     39.046 -47.043 -27.628  1.00  0.00      SOLV O
ATOM  19200  H1  TIP3 25969     39.034 -47.866 -27.101  1.00  0.00      SOLV H
ATOM  19201  H2  TIP3 25969     39.958 -46.739 -27.467  1.00  0.00      SOLV H
ATOM  19202  OH2 TIP3 25970     25.739 -47.585 -18.682  1.00  0.00      SOLV O
ATOM  19203  H1  TIP3 25970     26.360 -48.328 -18.666  1.00  0.00      SOLV H
ATOM  19204  H2  TIP3 25970     25.958 -47.172 -17.835  1.00  0.00      SOLV H
ATOM  19205  OH2 TIP3 25971     31.847 -47.019 -31.441  1.00  0.00      SOLV O
ATOM  19206  H1  TIP3 25971     32.312 -47.701 -31.940  1.00  0.00      SOLV H
ATOM  19207  H2  TIP3 25971     31.634 -47.469 -30.598  1.00  0.00      SOLV H
ATOM  19208  OH2 TIP3 25972     30.893 -47.840 -28.963  1.00  0.00      SOLV O
ATOM  19209  H1  TIP3 25972     31.349 -48.174 -28.181  1.00  0.00      SOLV H
ATOM  19210  H2  TIP3 25972     30.703 -46.914 -28.690  1.00  0.00      SOLV H
ATOM  19211  OH2 TIP3 25973     28.543 -51.585 -28.431  1.00  0.00      SOLV O
ATOM  19212  H1  TIP3 25973     27.742 -51.433 -27.891  1.00  0.00      SOLV H
ATOM  19213  H2  TIP3 25973     28.718 -50.678 -28.743  1.00  0.00      SOLV H
ATOM  19214  OH2 TIP3 25974     39.267 -56.023 -27.029  1.00  0.00      SOLV O
ATOM  19215  H1  TIP3 25974     39.338 -55.505 -27.851  1.00  0.00      SOLV H
ATOM  19216  H2  TIP3 25974     39.582 -55.388 -26.358  1.00  0.00      SOLV H
ATOM  19217  OH2 TIP3 25975     33.010 -45.399 -28.355  1.00  0.00      SOLV O
ATOM  19218  H1  TIP3 25975     32.093 -45.158 -28.136  1.00  0.00      SOLV H
ATOM  19219  H2  TIP3 25975     33.309 -44.586 -28.784  1.00  0.00      SOLV H
ATOM  19220  OH2 TIP3 25976     35.962 -55.225 -26.261  1.00  0.00      SOLV O
ATOM  19221  H1  TIP3 25976     36.567 -54.457 -26.155  1.00  0.00      SOLV H
ATOM  19222  H2  TIP3 25976     35.825 -55.495 -25.330  1.00  0.00      SOLV H
ATOM  19223  OH2 TIP3 25977     36.314 -54.081 -17.152  1.00  0.00      SOLV O
ATOM  19224  H1  TIP3 25977     36.061 -53.611 -16.333  1.00  0.00      SOLV H
ATOM  19225  H2  TIP3 25977     37.063 -54.597 -16.830  1.00  0.00      SOLV H
ATOM  19226  OH2 TIP3 25978     37.733 -57.729 -25.380  1.00  0.00      SOLV O
ATOM  19227  H1  TIP3 25978     37.285 -57.201 -24.700  1.00  0.00      SOLV H
ATOM  19228  H2  TIP3 25978     38.277 -57.052 -25.841  1.00  0.00      SOLV H
ATOM  19229  OH2 TIP3 25979     30.167 -45.248 -28.237  1.00  0.00      SOLV O
ATOM  19230  H1  TIP3 25979     30.007 -44.415 -28.741  1.00  0.00      SOLV H
ATOM  19231  H2  TIP3 25979     29.872 -44.993 -27.340  1.00  0.00      SOLV H
ATOM  19232  OH2 TIP3 25980     33.357 -58.077 -28.724  1.00  0.00      SOLV O
ATOM  19233  H1  TIP3 25980     33.052 -57.332 -28.178  1.00  0.00      SOLV H
ATOM  19234  H2  TIP3 25980     34.285 -58.145 -28.404  1.00  0.00      SOLV H
ATOM  19235  OH2 TIP3 25981     42.766 -54.033 -16.183  1.00  0.00      SOLV O
ATOM  19236  H1  TIP3 25981     41.801 -54.150 -16.327  1.00  0.00      SOLV H
ATOM  19237  H2  TIP3 25981     43.071 -53.979 -17.099  1.00  0.00      SOLV H
ATOM  19238  OH2 TIP3 25982     40.164 -50.966 -22.227  1.00  0.00      SOLV O
ATOM  19239  H1  TIP3 25982     39.543 -51.677 -22.457  1.00  0.00      SOLV H
ATOM  19240  H2  TIP3 25982     40.855 -51.440 -21.711  1.00  0.00      SOLV H
ATOM  19241  OH2 TIP3 25983     28.247 -48.961 -29.632  1.00  0.00      SOLV O
ATOM  19242  H1  TIP3 25983     28.606 -48.121 -29.300  1.00  0.00      SOLV H
ATOM  19243  H2  TIP3 25983     28.916 -49.162 -30.311  1.00  0.00      SOLV H
ATOM  19244  OH2 TIP3 25984     29.093 -56.367 -30.463  1.00  0.00      SOLV O
ATOM  19245  H1  TIP3 25984     28.729 -55.489 -30.227  1.00  0.00      SOLV H
ATOM  19246  H2  TIP3 25984     28.312 -56.840 -30.778  1.00  0.00      SOLV H
ATOM  19247  OH2 TIP3 25985     38.127 -41.909 -20.564  1.00  0.00      SOLV O
ATOM  19248  H1  TIP3 25985     37.763 -41.269 -21.211  1.00  0.00      SOLV H
ATOM  19249  H2  TIP3 25985     38.994 -41.483 -20.393  1.00  0.00      SOLV H
ATOM  19250  OH2 TIP3 25986     31.507 -60.985 -21.770  1.00  0.00      SOLV O
ATOM  19251  H1  TIP3 25986     31.410 -61.084 -22.740  1.00  0.00      SOLV H
ATOM  19252  H2  TIP3 25986     31.494 -61.913 -21.457  1.00  0.00      SOLV H
ATOM  19253  OH2 TIP3 25987     25.965 -48.266 -25.637  1.00  0.00      SOLV O
ATOM  19254  H1  TIP3 25987     25.014 -48.107 -25.630  1.00  0.00      SOLV H
ATOM  19255  H2  TIP3 25987     26.242 -47.675 -26.353  1.00  0.00      SOLV H
ATOM  19256  OH2 TIP3 25988     24.288 -46.004 -14.189  1.00  0.00      SOLV O
ATOM  19257  H1  TIP3 25988     25.048 -46.000 -13.570  1.00  0.00      SOLV H
ATOM  19258  H2  TIP3 25988     24.306 -46.929 -14.487  1.00  0.00      SOLV H
ATOM  19259  OH2 TIP3 25989     29.040 -45.556 -12.644  1.00  0.00      SOLV O
ATOM  19260  H1  TIP3 25989     29.959 -45.664 -12.350  1.00  0.00      SOLV H
ATOM  19261  H2  TIP3 25989     29.136 -45.782 -13.588  1.00  0.00      SOLV H
ATOM  19262  OH2 TIP3 25990     33.180 -44.586 -31.276  1.00  0.00      SOLV O
ATOM  19263  H1  TIP3 25990     32.728 -45.444 -31.123  1.00  0.00      SOLV H
ATOM  19264  H2  TIP3 25990     34.062 -44.881 -31.553  1.00  0.00      SOLV H
ATOM  19265  OH2 TIP3 25991     35.851 -44.932 -13.964  1.00  0.00      SOLV O
ATOM  19266  H1  TIP3 25991     35.805 -45.809 -13.539  1.00  0.00      SOLV H
ATOM  19267  H2  TIP3 25991     36.426 -44.418 -13.361  1.00  0.00      SOLV H
ATOM  19268  OH2 TIP3 25992     37.507 -43.327 -31.099  1.00  0.00      SOLV O
ATOM  19269  H1  TIP3 25992     38.075 -43.915 -30.582  1.00  0.00      SOLV H
ATOM  19270  H2  TIP3 25992     38.160 -42.840 -31.639  1.00  0.00      SOLV H
ATOM  19271  OH2 TIP3 25993     26.343 -51.894 -13.326  1.00  0.00      SOLV O
ATOM  19272  H1  TIP3 25993     26.801 -52.722 -13.563  1.00  0.00      SOLV H
ATOM  19273  H2  TIP3 25993     25.558 -51.917 -13.907  1.00  0.00      SOLV H
ATOM  19274  OH2 TIP3 25994     30.266 -50.295 -31.323  1.00  0.00      SOLV O
ATOM  19275  H1  TIP3 25994     30.700 -50.703 -30.559  1.00  0.00      SOLV H
ATOM  19276  H2  TIP3 25994     31.038 -49.913 -31.796  1.00  0.00      SOLV H
ATOM  19277  OH2 TIP3 25995     32.591 -49.684 -13.883  1.00  0.00      SOLV O
ATOM  19278  H1  TIP3 25995     32.280 -49.480 -14.781  1.00  0.00      SOLV H
ATOM  19279  H2  TIP3 25995     33.081 -50.524 -14.006  1.00  0.00      SOLV H
ATOM  19280  OH2 TIP3 25996     34.994 -47.308 -31.514  1.00  0.00      SOLV O
ATOM  19281  H1  TIP3 25996     34.864 -47.278 -30.544  1.00  0.00      SOLV H
ATOM  19282  H2  TIP3 25996     35.252 -48.242 -31.642  1.00  0.00      SOLV H
ATOM  19283  OH2 TIP3 25997     38.054 -47.912 -16.500  1.00  0.00      SOLV O
ATOM  19284  H1  TIP3 25997     38.650 -47.141 -16.603  1.00  0.00      SOLV H
ATOM  19285  H2  TIP3 25997     37.195 -47.457 -16.474  1.00  0.00      SOLV H
ATOM  19286  OH2 TIP3 25998     28.032 -54.312 -13.948  1.00  0.00      SOLV O
ATOM  19287  H1  TIP3 25998     28.853 -54.819 -13.996  1.00  0.00      SOLV H
ATOM  19288  H2  TIP3 25998     27.943 -54.220 -12.976  1.00  0.00      SOLV H
ATOM  19289  OH2 TIP3 25999     32.071 -51.644 -28.953  1.00  0.00      SOLV O
ATOM  19290  H1  TIP3 25999     31.764 -52.185 -28.201  1.00  0.00      SOLV H
ATOM  19291  H2  TIP3 25999     32.687 -52.237 -29.382  1.00  0.00      SOLV H
ATOM  19292  OH2 TIP3 26000     32.133 -53.943 -16.570  1.00  0.00      SOLV O
ATOM  19293  H1  TIP3 26000     31.327 -53.450 -16.332  1.00  0.00      SOLV H
ATOM  19294  H2  TIP3 26000     32.496 -53.390 -17.285  1.00  0.00      SOLV H
ATOM  19295  OH2 TIP3 26001     36.051 -49.837 -13.210  1.00  0.00      SOLV O
ATOM  19296  H1  TIP3 26001     36.956 -49.521 -13.322  1.00  0.00      SOLV H
ATOM  19297  H2  TIP3 26001     36.170 -50.602 -12.628  1.00  0.00      SOLV H
ATOM  19298  OH2 TIP3 26002     41.747 -47.658 -31.185  1.00  0.00      SOLV O
ATOM  19299  H1  TIP3 26002     41.691 -48.029 -32.078  1.00  0.00      SOLV H
ATOM  19300  H2  TIP3 26002     41.430 -46.741 -31.351  1.00  0.00      SOLV H
ATOM  19301  OH2 TIP3 26003     33.445 -56.225 -15.468  1.00  0.00      SOLV O
ATOM  19302  H1  TIP3 26003     33.733 -56.873 -16.142  1.00  0.00      SOLV H
ATOM  19303  H2  TIP3 26003     33.087 -55.503 -16.022  1.00  0.00      SOLV H
ATOM  19304  OH2 TIP3 26004     34.306 -57.590 -17.898  1.00  0.00      SOLV O
ATOM  19305  H1  TIP3 26004     34.609 -57.035 -18.633  1.00  0.00      SOLV H
ATOM  19306  H2  TIP3 26004     33.561 -58.081 -18.305  1.00  0.00      SOLV H
ATOM  19307  OH2 TIP3 26005     33.935 -52.068 -17.780  1.00  0.00      SOLV O
ATOM  19308  H1  TIP3 26005     34.753 -51.817 -18.227  1.00  0.00      SOLV H
ATOM  19309  H2  TIP3 26005     33.345 -51.328 -18.015  1.00  0.00      SOLV H
ATOM  19310  OH2 TIP3 26006     38.811 -52.630 -12.744  1.00  0.00      SOLV O
ATOM  19311  H1  TIP3 26006     39.387 -53.404 -12.809  1.00  0.00      SOLV H
ATOM  19312  H2  TIP3 26006     39.456 -51.906 -12.741  1.00  0.00      SOLV H
ATOM  19313  OH2 TIP3 26007     39.182 -49.553 -14.662  1.00  0.00      SOLV O
ATOM  19314  H1  TIP3 26007     38.655 -48.936 -15.219  1.00  0.00      SOLV H
ATOM  19315  H2  TIP3 26007     40.076 -49.170 -14.815  1.00  0.00      SOLV H
ATOM  19316  OH2 TIP3 26008     31.538 -55.653 -13.523  1.00  0.00      SOLV O
ATOM  19317  H1  TIP3 26008     31.020 -56.457 -13.710  1.00  0.00      SOLV H
ATOM  19318  H2  TIP3 26008     32.238 -55.706 -14.202  1.00  0.00      SOLV H
ATOM  19319  OH2 TIP3 26009     35.698 -55.372 -13.980  1.00  0.00      SOLV O
ATOM  19320  H1  TIP3 26009     35.503 -55.677 -13.074  1.00  0.00      SOLV H
ATOM  19321  H2  TIP3 26009     34.933 -55.759 -14.454  1.00  0.00      SOLV H
ATOM  19322  OH2 TIP3 26010     38.459 -55.255 -14.939  1.00  0.00      SOLV O
ATOM  19323  H1  TIP3 26010     37.570 -55.486 -14.615  1.00  0.00      SOLV H
ATOM  19324  H2  TIP3 26010     39.030 -55.644 -14.245  1.00  0.00      SOLV H
ATOM  19325  OH2 TIP3 26011     40.480 -55.950 -12.981  1.00  0.00      SOLV O
ATOM  19326  H1  TIP3 26011     40.701 -56.903 -12.946  1.00  0.00      SOLV H
ATOM  19327  H2  TIP3 26011     40.132 -55.776 -12.076  1.00  0.00      SOLV H
ATOM  19328  OH2 TIP3 26012     30.429 -58.196 -13.864  1.00  0.00      SOLV O
ATOM  19329  H1  TIP3 26012     30.883 -58.840 -14.433  1.00  0.00      SOLV H
ATOM  19330  H2  TIP3 26012     30.592 -58.590 -12.982  1.00  0.00      SOLV H
ATOM  19331  OH2 TIP3 26013     36.432 -60.171 -14.916  1.00  0.00      SOLV O
ATOM  19332  H1  TIP3 26013     37.171 -60.811 -14.886  1.00  0.00      SOLV H
ATOM  19333  H2  TIP3 26013     36.068 -60.439 -15.785  1.00  0.00      SOLV H
ATOM  19334  OH2 TIP3 26014     36.153 -58.668 -12.708  1.00  0.00      SOLV O
ATOM  19335  H1  TIP3 26014     36.216 -59.157 -13.563  1.00  0.00      SOLV H
ATOM  19336  H2  TIP3 26014     35.348 -58.127 -12.830  1.00  0.00      SOLV H
ATOM  19337  OH2 TIP3 26015     29.985 -42.865 -29.578  1.00  0.00      SOLV O
ATOM  19338  H1  TIP3 26015     30.901 -42.535 -29.505  1.00  0.00      SOLV H
ATOM  19339  H2  TIP3 26015     29.676 -42.297 -30.307  1.00  0.00      SOLV H
ATOM  19340  OH2 TIP3 26016     25.764 -50.065 -30.147  1.00  0.00      SOLV O
ATOM  19341  H1  TIP3 26016     26.640 -49.682 -29.919  1.00  0.00      SOLV H
ATOM  19342  H2  TIP3 26016     26.021 -50.760 -30.793  1.00  0.00      SOLV H
ATOM  19343  OH2 TIP3 26017     22.804 -45.449 -25.073  1.00  0.00      SOLV O
ATOM  19344  H1  TIP3 26017     22.363 -46.117 -25.643  1.00  0.00      SOLV H
ATOM  19345  H2  TIP3 26017     23.302 -46.029 -24.455  1.00  0.00      SOLV H
ATOM  19346  OH2 TIP3 26018     24.097 -47.007 -23.287  1.00  0.00      SOLV O
ATOM  19347  H1  TIP3 26018     24.196 -47.945 -23.075  1.00  0.00      SOLV H
ATOM  19348  H2  TIP3 26018     24.381 -46.602 -22.446  1.00  0.00      SOLV H
ATOM  19349  OH2 TIP3 26019     40.413 -40.409 -20.264  1.00  0.00      SOLV O
ATOM  19350  H1  TIP3 26019     40.396 -40.232 -19.306  1.00  0.00      SOLV H
ATOM  19351  H2  TIP3 26019     40.917 -39.647 -20.583  1.00  0.00      SOLV H
ATOM  19352  OH2 TIP3 26020     40.203 -40.926 -17.441  1.00  0.00      SOLV O
ATOM  19353  H1  TIP3 26020     39.971 -41.824 -17.738  1.00  0.00      SOLV H
ATOM  19354  H2  TIP3 26020     40.795 -41.132 -16.703  1.00  0.00      SOLV H
ATOM  19355  OH2 TIP3 26021     40.132 -45.501 -12.716  1.00  0.00      SOLV O
ATOM  19356  H1  TIP3 26021     39.290 -45.760 -12.301  1.00  0.00      SOLV H
ATOM  19357  H2  TIP3 26021     40.288 -44.616 -12.322  1.00  0.00      SOLV H
ATOM  19358  OH2 TIP3 26022     41.938 -46.645 -27.259  1.00  0.00      SOLV O
ATOM  19359  H1  TIP3 26022     42.566 -45.916 -27.079  1.00  0.00      SOLV H
ATOM  19360  H2  TIP3 26022     42.196 -47.270 -26.546  1.00  0.00      SOLV H
ATOM  19361  OH2 TIP3 26023     42.977 -48.299 -25.388  1.00  0.00      SOLV O
ATOM  19362  H1  TIP3 26023     42.394 -48.993 -25.018  1.00  0.00      SOLV H
ATOM  19363  H2  TIP3 26023     43.433 -47.946 -24.595  1.00  0.00      SOLV H
ATOM  19364  OH2 TIP3 26024     41.846 -45.795 -20.309  1.00  0.00      SOLV O
ATOM  19365  H1  TIP3 26024     42.688 -45.930 -20.772  1.00  0.00      SOLV H
ATOM  19366  H2  TIP3 26024     41.627 -44.882 -20.582  1.00  0.00      SOLV H
ATOM  19367  OH2 TIP3 26025     39.438 -43.662 -18.040  1.00  0.00      SOLV O
ATOM  19368  H1  TIP3 26025     38.629 -43.424 -17.550  1.00  0.00      SOLV H
ATOM  19369  H2  TIP3 26025     39.080 -44.059 -18.860  1.00  0.00      SOLV H
ATOM  19370  OH2 TIP3 26026     43.254 -48.367 -28.994  1.00  0.00      SOLV O
ATOM  19371  H1  TIP3 26026     42.655 -48.165 -29.747  1.00  0.00      SOLV H
ATOM  19372  H2  TIP3 26026     42.892 -47.748 -28.329  1.00  0.00      SOLV H
ATOM  19373  OH2 TIP3 26027     42.685 -51.513 -30.461  1.00  0.00      SOLV O
ATOM  19374  H1  TIP3 26027     42.473 -50.857 -31.133  1.00  0.00      SOLV H
ATOM  19375  H2  TIP3 26027     42.679 -52.352 -30.966  1.00  0.00      SOLV H
ATOM  19376  OH2 TIP3 26028     41.256 -50.441 -24.794  1.00  0.00      SOLV O
ATOM  19377  H1  TIP3 26028     41.550 -51.364 -24.854  1.00  0.00      SOLV H
ATOM  19378  H2  TIP3 26028     40.951 -50.383 -23.867  1.00  0.00      SOLV H
ATOM  19379  OH2 TIP3 26029     26.500 -53.487 -20.786  1.00  0.00      SOLV O
ATOM  19380  H1  TIP3 26029     26.736 -53.483 -21.736  1.00  0.00      SOLV H
ATOM  19381  H2  TIP3 26029     27.395 -53.387 -20.382  1.00  0.00      SOLV H
ATOM  19382  OH2 TIP3 26030     41.512 -48.316 -15.080  1.00  0.00      SOLV O
ATOM  19383  H1  TIP3 26030     42.387 -48.761 -15.017  1.00  0.00      SOLV H
ATOM  19384  H2  TIP3 26030     41.769 -47.386 -15.215  1.00  0.00      SOLV H
ATOM  19385  OH2 TIP3 26031     43.645 -49.808 -14.601  1.00  0.00      SOLV O
ATOM  19386  H1  TIP3 26031     42.960 -50.512 -14.616  1.00  0.00      SOLV H
ATOM  19387  H2  TIP3 26031     44.455 -50.354 -14.561  1.00  0.00      SOLV H
ATOM  19388  OH2 TIP3 26032     42.772 -54.126 -31.347  1.00  0.00      SOLV O
ATOM  19389  H1  TIP3 26032     43.481 -54.357 -30.710  1.00  0.00      SOLV H
ATOM  19390  H2  TIP3 26032     42.114 -54.827 -31.219  1.00  0.00      SOLV H
ATOM  19391  OH2 TIP3 26033     41.886 -52.843 -26.382  1.00  0.00      SOLV O
ATOM  19392  H1  TIP3 26033     42.479 -53.623 -26.280  1.00  0.00      SOLV H
ATOM  19393  H2  TIP3 26033     42.508 -52.189 -26.739  1.00  0.00      SOLV H
ATOM  19394  OH2 TIP3 26034     42.250 -52.151 -20.915  1.00  0.00      SOLV O
ATOM  19395  H1  TIP3 26034     43.084 -51.626 -20.971  1.00  0.00      SOLV H
ATOM  19396  H2  TIP3 26034     42.082 -52.044 -19.959  1.00  0.00      SOLV H
ATOM  19397  OH2 TIP3 26035     42.057 -51.438 -18.195  1.00  0.00      SOLV O
ATOM  19398  H1  TIP3 26035     41.159 -51.352 -17.809  1.00  0.00      SOLV H
ATOM  19399  H2  TIP3 26035     42.285 -50.496 -18.365  1.00  0.00      SOLV H
ATOM  19400  OH2 TIP3 26036     27.765 -58.030 -14.647  1.00  0.00      SOLV O
ATOM  19401  H1  TIP3 26036     28.720 -57.942 -14.441  1.00  0.00      SOLV H
ATOM  19402  H2  TIP3 26036     27.617 -58.958 -14.373  1.00  0.00      SOLV H
ATOM  19403  OH2 TIP3 26037     46.225 -56.274 -12.823  1.00  0.00      SOLV O
ATOM  19404  H1  TIP3 26037     46.864 -56.758 -13.380  1.00  0.00      SOLV H
ATOM  19405  H2  TIP3 26037     46.038 -55.477 -13.359  1.00  0.00      SOLV H
ATOM  19406  OH2 TIP3 26038     43.391 -55.172 -26.342  1.00  0.00      SOLV O
ATOM  19407  H1  TIP3 26038     43.732 -55.515 -25.489  1.00  0.00      SOLV H
ATOM  19408  H2  TIP3 26038     43.002 -55.985 -26.723  1.00  0.00      SOLV H
ATOM  19409  OH2 TIP3 26039     29.377 -59.253 -21.751  1.00  0.00      SOLV O
ATOM  19410  H1  TIP3 26039     30.118 -59.877 -21.583  1.00  0.00      SOLV H
ATOM  19411  H2  TIP3 26039     29.753 -58.437 -21.378  1.00  0.00      SOLV H
ATOM  19412  OH2 TIP3 26040     26.786 -57.029 -20.783  1.00  0.00      SOLV O
ATOM  19413  H1  TIP3 26040     27.450 -56.991 -21.497  1.00  0.00      SOLV H
ATOM  19414  H2  TIP3 26040     26.947 -56.169 -20.375  1.00  0.00      SOLV H
ATOM  19415  OH2 TIP3 26041     45.098 -54.477 -14.493  1.00  0.00      SOLV O
ATOM  19416  H1  TIP3 26041     44.120 -54.454 -14.499  1.00  0.00      SOLV H
ATOM  19417  H2  TIP3 26041     45.270 -54.969 -15.311  1.00  0.00      SOLV H
ATOM  19418  OH2 TIP3 26042     45.067 -54.512 -29.824  1.00  0.00      SOLV O
ATOM  19419  H1  TIP3 26042     45.728 -55.084 -30.259  1.00  0.00      SOLV H
ATOM  19420  H2  TIP3 26042     45.583 -53.704 -29.641  1.00  0.00      SOLV H
ATOM  19421  OH2 TIP3 26043     28.454 -60.432 -26.700  1.00  0.00      SOLV O
ATOM  19422  H1  TIP3 26043     27.499 -60.587 -26.791  1.00  0.00      SOLV H
ATOM  19423  H2  TIP3 26043     28.629 -59.743 -27.368  1.00  0.00      SOLV H
ATOM  19424  OH2 TIP3 26044     37.331 -41.404 -24.729  1.00  0.00      SOLV O
ATOM  19425  H1  TIP3 26044     38.080 -41.387 -25.357  1.00  0.00      SOLV H
ATOM  19426  H2  TIP3 26044     37.627 -40.775 -24.052  1.00  0.00      SOLV H
ATOM  19427  OH2 TIP3 26045     28.843 -61.638 -18.354  1.00  0.00      SOLV O
ATOM  19428  H1  TIP3 26045     28.268 -62.030 -17.679  1.00  0.00      SOLV H
ATOM  19429  H2  TIP3 26045     28.198 -61.202 -18.938  1.00  0.00      SOLV H
ATOM  19430  OH2 TIP3 26046     26.428 -48.339 -14.183  1.00  0.00      SOLV O
ATOM  19431  H1  TIP3 26046     25.629 -48.661 -14.629  1.00  0.00      SOLV H
ATOM  19432  H2  TIP3 26046     26.322 -48.662 -13.278  1.00  0.00      SOLV H
ATOM  19433  OH2 TIP3 26047     28.910 -46.586 -17.987  1.00  0.00      SOLV O
ATOM  19434  H1  TIP3 26047     28.351 -45.826 -18.231  1.00  0.00      SOLV H
ATOM  19435  H2  TIP3 26047     29.784 -46.175 -18.173  1.00  0.00      SOLV H
ATOM  19436  OH2 TIP3 26048     32.551 -43.884 -15.014  1.00  0.00      SOLV O
ATOM  19437  H1  TIP3 26048     32.784 -44.009 -14.073  1.00  0.00      SOLV H
ATOM  19438  H2  TIP3 26048     33.197 -43.173 -15.257  1.00  0.00      SOLV H
ATOM  19439  OH2 TIP3 26049     34.276 -41.966 -15.702  1.00  0.00      SOLV O
ATOM  19440  H1  TIP3 26049     35.207 -42.103 -15.913  1.00  0.00      SOLV H
ATOM  19441  H2  TIP3 26049     34.383 -41.296 -14.981  1.00  0.00      SOLV H
ATOM  19442  OH2 TIP3 26050     44.779 -56.553 -16.651  1.00  0.00      SOLV O
ATOM  19443  H1  TIP3 26050     43.906 -56.593 -17.075  1.00  0.00      SOLV H
ATOM  19444  H2  TIP3 26050     45.226 -57.339 -17.039  1.00  0.00      SOLV H
ATOM  19445  OH2 TIP3 26051     25.353 -44.520 -17.924  1.00  0.00      SOLV O
ATOM  19446  H1  TIP3 26051     24.526 -44.133 -18.259  1.00  0.00      SOLV H
ATOM  19447  H2  TIP3 26051     25.166 -44.602 -16.983  1.00  0.00      SOLV H
ATOM  19448  OH2 TIP3 26052     27.883 -44.045 -18.850  1.00  0.00      SOLV O
ATOM  19449  H1  TIP3 26052     26.988 -44.087 -18.454  1.00  0.00      SOLV H
ATOM  19450  H2  TIP3 26052     27.745 -43.412 -19.585  1.00  0.00      SOLV H
ATOM  19451  OH2 TIP3 26053     32.283 -42.534 -19.636  1.00  0.00      SOLV O
ATOM  19452  H1  TIP3 26053     31.780 -42.091 -20.345  1.00  0.00      SOLV H
ATOM  19453  H2  TIP3 26053     32.268 -41.831 -18.942  1.00  0.00      SOLV H
ATOM  19454  OH2 TIP3 26054     34.915 -42.829 -18.747  1.00  0.00      SOLV O
ATOM  19455  H1  TIP3 26054     33.975 -42.822 -18.998  1.00  0.00      SOLV H
ATOM  19456  H2  TIP3 26054     35.104 -41.877 -18.701  1.00  0.00      SOLV H
ATOM  19457  OH2 TIP3 26055     36.777 -40.515 -18.405  1.00  0.00      SOLV O
ATOM  19458  H1  TIP3 26055     36.462 -39.604 -18.611  1.00  0.00      SOLV H
ATOM  19459  H2  TIP3 26055     37.171 -40.775 -19.256  1.00  0.00      SOLV H
ATOM  19460  OH2 TIP3 26056     25.288 -45.884 -20.974  1.00  0.00      SOLV O
ATOM  19461  H1  TIP3 26056     25.475 -46.273 -20.092  1.00  0.00      SOLV H
ATOM  19462  H2  TIP3 26056     26.187 -45.957 -21.371  1.00  0.00      SOLV H
ATOM  19463  OH2 TIP3 26057     27.662 -46.413 -22.280  1.00  0.00      SOLV O
ATOM  19464  H1  TIP3 26057     27.928 -47.328 -22.058  1.00  0.00      SOLV H
ATOM  19465  H2  TIP3 26057     28.452 -45.920 -21.949  1.00  0.00      SOLV H
ATOM  19466  OH2 TIP3 26058     29.954 -45.155 -21.430  1.00  0.00      SOLV O
ATOM  19467  H1  TIP3 26058     30.565 -45.866 -21.683  1.00  0.00      SOLV H
ATOM  19468  H2  TIP3 26058     30.152 -45.080 -20.481  1.00  0.00      SOLV H
ATOM  19469  OH2 TIP3 26059     38.097 -57.441 -22.206  1.00  0.00      SOLV O
ATOM  19470  H1  TIP3 26059     37.611 -58.287 -22.112  1.00  0.00      SOLV H
ATOM  19471  H2  TIP3 26059     38.795 -57.687 -22.839  1.00  0.00      SOLV H
ATOM  19472  OH2 TIP3 26060     43.539 -57.547 -22.176  1.00  0.00      SOLV O
ATOM  19473  H1  TIP3 26060     43.958 -56.825 -22.693  1.00  0.00      SOLV H
ATOM  19474  H2  TIP3 26060     42.611 -57.511 -22.469  1.00  0.00      SOLV H
ATOM  19475  OH2 TIP3 26061     44.697 -55.822 -23.966  1.00  0.00      SOLV O
ATOM  19476  H1  TIP3 26061     45.555 -56.121 -24.339  1.00  0.00      SOLV H
ATOM  19477  H2  TIP3 26061     44.893 -54.868 -23.822  1.00  0.00      SOLV H
ATOM  19478  OH2 TIP3 26062     31.328 -61.264 -24.531  1.00  0.00      SOLV O
ATOM  19479  H1  TIP3 26062     30.601 -61.751 -24.960  1.00  0.00      SOLV H
ATOM  19480  H2  TIP3 26062     32.048 -61.927 -24.568  1.00  0.00      SOLV H
ATOM  19481  OH2 TIP3 26063     30.201 -61.892 -28.790  1.00  0.00      SOLV O
ATOM  19482  H1  TIP3 26063     30.506 -61.082 -29.229  1.00  0.00      SOLV H
ATOM  19483  H2  TIP3 26063     29.570 -61.545 -28.137  1.00  0.00      SOLV H
ATOM  19484  OH2 TIP3 26064     35.630 -59.848 -24.676  1.00  0.00      SOLV O
ATOM  19485  H1  TIP3 26064     36.361 -59.217 -24.747  1.00  0.00      SOLV H
ATOM  19486  H2  TIP3 26064     35.597 -60.018 -23.727  1.00  0.00      SOLV H
ATOM  19487  OH2 TIP3 26065     40.888 -57.887 -23.058  1.00  0.00      SOLV O
ATOM  19488  H1  TIP3 26065     40.950 -57.861 -24.018  1.00  0.00      SOLV H
ATOM  19489  H2  TIP3 26065     40.833 -58.856 -22.890  1.00  0.00      SOLV H
ATOM  19490  OH2 TIP3 26066     42.116 -57.420 -27.405  1.00  0.00      SOLV O
ATOM  19491  H1  TIP3 26066     41.188 -57.159 -27.505  1.00  0.00      SOLV H
ATOM  19492  H2  TIP3 26066     42.010 -58.369 -27.160  1.00  0.00      SOLV H
ATOM  19493  OH2 TIP3 26067     24.849 -46.835 -27.731  1.00  0.00      SOLV O
ATOM  19494  H1  TIP3 26067     24.231 -47.083 -28.442  1.00  0.00      SOLV H
ATOM  19495  H2  TIP3 26067     24.581 -45.918 -27.589  1.00  0.00      SOLV H
ATOM  19496  OH2 TIP3 26068     31.400 -59.420 -30.316  1.00  0.00      SOLV O
ATOM  19497  H1  TIP3 26068     32.108 -59.896 -30.782  1.00  0.00      SOLV H
ATOM  19498  H2  TIP3 26068     31.899 -58.998 -29.588  1.00  0.00      SOLV H
ATOM  19499  OH2 TIP3 26069     35.925 -57.494 -27.790  1.00  0.00      SOLV O
ATOM  19500  H1  TIP3 26069     36.431 -58.018 -27.149  1.00  0.00      SOLV H
ATOM  19501  H2  TIP3 26069     35.819 -56.666 -27.276  1.00  0.00      SOLV H
ATOM  19502  OH2 TIP3 26070     32.733 -42.638 -29.421  1.00  0.00      SOLV O
ATOM  19503  H1  TIP3 26070     33.594 -42.181 -29.530  1.00  0.00      SOLV H
ATOM  19504  H2  TIP3 26070     32.781 -43.239 -30.198  1.00  0.00      SOLV H
ATOM  19505  OH2 TIP3 26071     39.263 -40.886 -26.663  1.00  0.00      SOLV O
ATOM  19506  H1  TIP3 26071     39.363 -41.727 -27.166  1.00  0.00      SOLV H
ATOM  19507  H2  TIP3 26071     38.962 -40.275 -27.365  1.00  0.00      SOLV H
ATOM  19508  OH2 TIP3 26072     31.037 -60.754 -14.995  1.00  0.00      SOLV O
ATOM  19509  H1  TIP3 26072     30.947 -61.650 -14.633  1.00  0.00      SOLV H
ATOM  19510  H2  TIP3 26072     31.946 -60.559 -14.692  1.00  0.00      SOLV H
ATOM  19511  OH2 TIP3 26073     33.209 -60.723 -13.336  1.00  0.00      SOLV O
ATOM  19512  H1  TIP3 26073     34.128 -60.746 -13.650  1.00  0.00      SOLV H
ATOM  19513  H2  TIP3 26073     33.119 -61.620 -12.961  1.00  0.00      SOLV H
ATOM  19514  OH2 TIP3 26074     26.236 -45.389 -30.806  1.00  0.00      SOLV O
ATOM  19515  H1  TIP3 26074     25.972 -45.208 -29.894  1.00  0.00      SOLV H
ATOM  19516  H2  TIP3 26074     27.192 -45.584 -30.718  1.00  0.00      SOLV H
ATOM  19517  OH2 TIP3 26075     41.373 -58.537 -13.263  1.00  0.00      SOLV O
ATOM  19518  H1  TIP3 26075     41.544 -59.002 -12.418  1.00  0.00      SOLV H
ATOM  19519  H2  TIP3 26075     42.276 -58.298 -13.549  1.00  0.00      SOLV H
ATOM  19520  OH2 TIP3 26076     38.964 -42.397 -14.519  1.00  0.00      SOLV O
ATOM  19521  H1  TIP3 26076     38.275 -42.727 -15.130  1.00  0.00      SOLV H
ATOM  19522  H2  TIP3 26076     38.591 -41.501 -14.356  1.00  0.00      SOLV H
ATOM  19523  OH2 TIP3 26077     53.819 -44.375 -21.211  1.00  0.00      SOLV O
ATOM  19524  H1  TIP3 26077     54.005 -44.859 -20.384  1.00  0.00      SOLV H
ATOM  19525  H2  TIP3 26077     53.684 -45.124 -21.812  1.00  0.00      SOLV H
ATOM  19526  OH2 TIP3 26078     46.731 -47.259 -19.543  1.00  0.00      SOLV O
ATOM  19527  H1  TIP3 26078     47.023 -47.909 -18.874  1.00  0.00      SOLV H
ATOM  19528  H2  TIP3 26078     47.245 -46.485 -19.282  1.00  0.00      SOLV H
ATOM  19529  OH2 TIP3 26079     56.141 -40.406 -22.847  1.00  0.00      SOLV O
ATOM  19530  H1  TIP3 26079     56.271 -41.170 -22.268  1.00  0.00      SOLV H
ATOM  19531  H2  TIP3 26079     56.200 -39.686 -22.188  1.00  0.00      SOLV H
ATOM  19532  OH2 TIP3 26080     46.104 -42.749 -21.097  1.00  0.00      SOLV O
ATOM  19533  H1  TIP3 26080     46.130 -43.693 -21.347  1.00  0.00      SOLV H
ATOM  19534  H2  TIP3 26080     47.045 -42.575 -20.937  1.00  0.00      SOLV H
ATOM  19535  OH2 TIP3 26081     45.148 -49.986 -25.638  1.00  0.00      SOLV O
ATOM  19536  H1  TIP3 26081     44.468 -49.285 -25.595  1.00  0.00      SOLV H
ATOM  19537  H2  TIP3 26081     44.704 -50.626 -26.206  1.00  0.00      SOLV H
ATOM  19538  OH2 TIP3 26082     44.990 -47.661 -23.473  1.00  0.00      SOLV O
ATOM  19539  H1  TIP3 26082     45.502 -48.352 -23.004  1.00  0.00      SOLV H
ATOM  19540  H2  TIP3 26082     45.673 -47.252 -24.019  1.00  0.00      SOLV H
ATOM  19541  OH2 TIP3 26083     51.862 -36.509 -22.555  1.00  0.00      SOLV O
ATOM  19542  H1  TIP3 26083     52.697 -36.934 -22.846  1.00  0.00      SOLV H
ATOM  19543  H2  TIP3 26083     51.786 -36.799 -21.639  1.00  0.00      SOLV H
ATOM  19544  OH2 TIP3 26084     51.538 -42.570 -20.805  1.00  0.00      SOLV O
ATOM  19545  H1  TIP3 26084     52.117 -43.283 -21.109  1.00  0.00      SOLV H
ATOM  19546  H2  TIP3 26084     52.106 -42.201 -20.096  1.00  0.00      SOLV H
ATOM  19547  OH2 TIP3 26085     62.465 -47.667 -19.867  1.00  0.00      SOLV O
ATOM  19548  H1  TIP3 26085     62.386 -47.050 -19.104  1.00  0.00      SOLV H
ATOM  19549  H2  TIP3 26085     62.691 -47.043 -20.569  1.00  0.00      SOLV H
ATOM  19550  OH2 TIP3 26086     56.312 -46.837 -20.382  1.00  0.00      SOLV O
ATOM  19551  H1  TIP3 26086     56.798 -47.683 -20.326  1.00  0.00      SOLV H
ATOM  19552  H2  TIP3 26086     56.188 -46.752 -21.343  1.00  0.00      SOLV H
ATOM  19553  OH2 TIP3 26087     50.523 -50.939 -23.099  1.00  0.00      SOLV O
ATOM  19554  H1  TIP3 26087     50.310 -50.114 -23.581  1.00  0.00      SOLV H
ATOM  19555  H2  TIP3 26087     50.322 -51.597 -23.802  1.00  0.00      SOLV H
ATOM  19556  OH2 TIP3 26088     57.769 -48.207 -24.760  1.00  0.00      SOLV O
ATOM  19557  H1  TIP3 26088     58.464 -48.346 -24.076  1.00  0.00      SOLV H
ATOM  19558  H2  TIP3 26088     58.185 -47.537 -25.321  1.00  0.00      SOLV H
ATOM  19559  OH2 TIP3 26089     46.498 -49.778 -22.433  1.00  0.00      SOLV O
ATOM  19560  H1  TIP3 26089     47.290 -50.047 -21.925  1.00  0.00      SOLV H
ATOM  19561  H2  TIP3 26089     46.758 -50.062 -23.329  1.00  0.00      SOLV H
ATOM  19562  OH2 TIP3 26090     50.866 -46.623 -23.090  1.00  0.00      SOLV O
ATOM  19563  H1  TIP3 26090     51.677 -46.944 -22.654  1.00  0.00      SOLV H
ATOM  19564  H2  TIP3 26090     50.581 -47.419 -23.587  1.00  0.00      SOLV H
ATOM  19565  OH2 TIP3 26091     62.371 -46.172 -17.604  1.00  0.00      SOLV O
ATOM  19566  H1  TIP3 26091     61.528 -45.686 -17.735  1.00  0.00      SOLV H
ATOM  19567  H2  TIP3 26091     62.405 -46.223 -16.636  1.00  0.00      SOLV H
ATOM  19568  OH2 TIP3 26092     49.795 -52.316 -19.083  1.00  0.00      SOLV O
ATOM  19569  H1  TIP3 26092     49.297 -51.859 -19.786  1.00  0.00      SOLV H
ATOM  19570  H2  TIP3 26092     49.106 -52.372 -18.386  1.00  0.00      SOLV H
ATOM  19571  OH2 TIP3 26093     49.658 -44.270 -18.896  1.00  0.00      SOLV O
ATOM  19572  H1  TIP3 26093     48.793 -43.938 -18.550  1.00  0.00      SOLV H
ATOM  19573  H2  TIP3 26093     50.094 -43.429 -19.073  1.00  0.00      SOLV H
ATOM  19574  OH2 TIP3 26094     59.696 -48.318 -22.776  1.00  0.00      SOLV O
ATOM  19575  H1  TIP3 26094     59.611 -49.061 -22.163  1.00  0.00      SOLV H
ATOM  19576  H2  TIP3 26094     60.036 -47.617 -22.195  1.00  0.00      SOLV H
ATOM  19577  OH2 TIP3 26095     48.718 -50.775 -21.108  1.00  0.00      SOLV O
ATOM  19578  H1  TIP3 26095     49.118 -49.989 -20.672  1.00  0.00      SOLV H
ATOM  19579  H2  TIP3 26095     49.405 -50.939 -21.796  1.00  0.00      SOLV H
ATOM  19580  OH2 TIP3 26096     47.478 -42.949 -18.050  1.00  0.00      SOLV O
ATOM  19581  H1  TIP3 26096     47.147 -42.058 -18.291  1.00  0.00      SOLV H
ATOM  19582  H2  TIP3 26096     46.670 -43.289 -17.600  1.00  0.00      SOLV H
ATOM  19583  OH2 TIP3 26097     43.862 -44.580 -27.244  1.00  0.00      SOLV O
ATOM  19584  H1  TIP3 26097     43.539 -44.282 -28.110  1.00  0.00      SOLV H
ATOM  19585  H2  TIP3 26097     43.762 -43.776 -26.693  1.00  0.00      SOLV H
ATOM  19586  OH2 TIP3 26098     56.186 -38.468 -20.496  1.00  0.00      SOLV O
ATOM  19587  H1  TIP3 26098     55.243 -38.674 -20.310  1.00  0.00      SOLV H
ATOM  19588  H2  TIP3 26098     56.131 -37.500 -20.639  1.00  0.00      SOLV H
ATOM  19589  OH2 TIP3 26099     60.370 -49.386 -19.005  1.00  0.00      SOLV O
ATOM  19590  H1  TIP3 26099     59.474 -49.065 -19.193  1.00  0.00      SOLV H
ATOM  19591  H2  TIP3 26099     60.937 -48.790 -19.533  1.00  0.00      SOLV H
ATOM  19592  OH2 TIP3 26100     54.434 -53.566 -21.592  1.00  0.00      SOLV O
ATOM  19593  H1  TIP3 26100     54.550 -54.530 -21.665  1.00  0.00      SOLV H
ATOM  19594  H2  TIP3 26100     53.500 -53.517 -21.299  1.00  0.00      SOLV H
ATOM  19595  OH2 TIP3 26101     53.924 -37.424 -23.965  1.00  0.00      SOLV O
ATOM  19596  H1  TIP3 26101     54.659 -37.926 -24.374  1.00  0.00      SOLV H
ATOM  19597  H2  TIP3 26101     54.220 -36.509 -24.174  1.00  0.00      SOLV H
ATOM  19598  OH2 TIP3 26102     55.707 -39.006 -25.291  1.00  0.00      SOLV O
ATOM  19599  H1  TIP3 26102     55.827 -39.685 -25.966  1.00  0.00      SOLV H
ATOM  19600  H2  TIP3 26102     56.046 -39.426 -24.477  1.00  0.00      SOLV H
ATOM  19601  OH2 TIP3 26103     57.832 -39.726 -16.861  1.00  0.00      SOLV O
ATOM  19602  H1  TIP3 26103     58.099 -40.294 -17.610  1.00  0.00      SOLV H
ATOM  19603  H2  TIP3 26103     57.704 -38.853 -17.291  1.00  0.00      SOLV H
ATOM  19604  OH2 TIP3 26104     53.631 -44.370 -27.014  1.00  0.00      SOLV O
ATOM  19605  H1  TIP3 26104     52.789 -44.175 -27.468  1.00  0.00      SOLV H
ATOM  19606  H2  TIP3 26104     54.273 -44.215 -27.728  1.00  0.00      SOLV H
ATOM  19607  OH2 TIP3 26105     54.191 -45.836 -30.159  1.00  0.00      SOLV O
ATOM  19608  H1  TIP3 26105     54.779 -45.579 -29.427  1.00  0.00      SOLV H
ATOM  19609  H2  TIP3 26105     54.801 -46.381 -30.679  1.00  0.00      SOLV H
ATOM  19610  OH2 TIP3 26106     60.767 -42.637 -18.822  1.00  0.00      SOLV O
ATOM  19611  H1  TIP3 26106     59.910 -42.169 -18.723  1.00  0.00      SOLV H
ATOM  19612  H2  TIP3 26106     61.163 -42.132 -19.559  1.00  0.00      SOLV H
ATOM  19613  OH2 TIP3 26107     56.769 -43.176 -26.177  1.00  0.00      SOLV O
ATOM  19614  H1  TIP3 26107     56.068 -43.190 -25.515  1.00  0.00      SOLV H
ATOM  19615  H2  TIP3 26107     57.526 -43.555 -25.679  1.00  0.00      SOLV H
ATOM  19616  OH2 TIP3 26108     57.328 -44.880 -17.087  1.00  0.00      SOLV O
ATOM  19617  H1  TIP3 26108     57.083 -44.188 -16.441  1.00  0.00      SOLV H
ATOM  19618  H2  TIP3 26108     56.575 -44.804 -17.702  1.00  0.00      SOLV H
ATOM  19619  OH2 TIP3 26109     48.685 -45.323 -24.186  1.00  0.00      SOLV O
ATOM  19620  H1  TIP3 26109     48.491 -45.752 -25.047  1.00  0.00      SOLV H
ATOM  19621  H2  TIP3 26109     49.493 -45.788 -23.903  1.00  0.00      SOLV H
ATOM  19622  OH2 TIP3 26110     48.827 -41.632 -21.521  1.00  0.00      SOLV O
ATOM  19623  H1  TIP3 26110     48.885 -42.137 -22.343  1.00  0.00      SOLV H
ATOM  19624  H2  TIP3 26110     49.687 -41.790 -21.096  1.00  0.00      SOLV H
ATOM  19625  OH2 TIP3 26111     49.446 -46.390 -20.586  1.00  0.00      SOLV O
ATOM  19626  H1  TIP3 26111     49.924 -46.104 -21.382  1.00  0.00      SOLV H
ATOM  19627  H2  TIP3 26111     49.543 -45.619 -19.984  1.00  0.00      SOLV H
ATOM  19628  OH2 TIP3 26112     53.593 -39.038 -19.924  1.00  0.00      SOLV O
ATOM  19629  H1  TIP3 26112     53.170 -38.444 -19.278  1.00  0.00      SOLV H
ATOM  19630  H2  TIP3 26112     53.593 -39.902 -19.465  1.00  0.00      SOLV H
ATOM  19631  OH2 TIP3 26113     48.906 -41.853 -15.890  1.00  0.00      SOLV O
ATOM  19632  H1  TIP3 26113     48.225 -41.346 -15.399  1.00  0.00      SOLV H
ATOM  19633  H2  TIP3 26113     48.349 -42.276 -16.571  1.00  0.00      SOLV H
ATOM  19634  OH2 TIP3 26114     56.026 -44.309 -28.537  1.00  0.00      SOLV O
ATOM  19635  H1  TIP3 26114     56.400 -43.866 -27.741  1.00  0.00      SOLV H
ATOM  19636  H2  TIP3 26114     56.281 -43.680 -29.248  1.00  0.00      SOLV H
ATOM  19637  OH2 TIP3 26115     47.209 -46.528 -16.674  1.00  0.00      SOLV O
ATOM  19638  H1  TIP3 26115     47.023 -45.912 -15.936  1.00  0.00      SOLV H
ATOM  19639  H2  TIP3 26115     46.299 -46.773 -16.917  1.00  0.00      SOLV H
ATOM  19640  OH2 TIP3 26116     51.526 -38.831 -24.892  1.00  0.00      SOLV O
ATOM  19641  H1  TIP3 26116     51.997 -38.223 -24.299  1.00  0.00      SOLV H
ATOM  19642  H2  TIP3 26116     50.880 -38.223 -25.288  1.00  0.00      SOLV H
ATOM  19643  OH2 TIP3 26117     46.520 -40.614 -15.148  1.00  0.00      SOLV O
ATOM  19644  H1  TIP3 26117     46.417 -40.595 -16.116  1.00  0.00      SOLV H
ATOM  19645  H2  TIP3 26117     45.680 -41.023 -14.852  1.00  0.00      SOLV H
ATOM  19646  OH2 TIP3 26118     62.274 -50.856 -28.707  1.00  0.00      SOLV O
ATOM  19647  H1  TIP3 26118     61.372 -50.997 -28.338  1.00  0.00      SOLV H
ATOM  19648  H2  TIP3 26118     62.215 -49.930 -29.005  1.00  0.00      SOLV H
ATOM  19649  OH2 TIP3 26119     48.031 -46.501 -26.617  1.00  0.00      SOLV O
ATOM  19650  H1  TIP3 26119     47.500 -45.954 -27.229  1.00  0.00      SOLV H
ATOM  19651  H2  TIP3 26119     47.723 -47.384 -26.849  1.00  0.00      SOLV H
ATOM  19652  OH2 TIP3 26120     58.525 -36.881 -30.256  1.00  0.00      SOLV O
ATOM  19653  H1  TIP3 26120     58.391 -35.918 -30.098  1.00  0.00      SOLV H
ATOM  19654  H2  TIP3 26120     59.503 -36.939 -30.247  1.00  0.00      SOLV H
ATOM  19655  OH2 TIP3 26121     43.511 -45.607 -17.763  1.00  0.00      SOLV O
ATOM  19656  H1  TIP3 26121     43.116 -45.772 -18.637  1.00  0.00      SOLV H
ATOM  19657  H2  TIP3 26121     43.914 -46.475 -17.544  1.00  0.00      SOLV H
ATOM  19658  OH2 TIP3 26122     42.415 -43.065 -20.984  1.00  0.00      SOLV O
ATOM  19659  H1  TIP3 26122     43.356 -42.857 -20.950  1.00  0.00      SOLV H
ATOM  19660  H2  TIP3 26122     42.037 -42.370 -20.422  1.00  0.00      SOLV H
ATOM  19661  OH2 TIP3 26123     59.412 -36.347 -15.207  1.00  0.00      SOLV O
ATOM  19662  H1  TIP3 26123     59.577 -37.302 -15.268  1.00  0.00      SOLV H
ATOM  19663  H2  TIP3 26123     58.479 -36.348 -14.890  1.00  0.00      SOLV H
ATOM  19664  OH2 TIP3 26124     50.975 -39.827 -16.449  1.00  0.00      SOLV O
ATOM  19665  H1  TIP3 26124     50.783 -39.023 -15.911  1.00  0.00      SOLV H
ATOM  19666  H2  TIP3 26124     50.264 -40.420 -16.140  1.00  0.00      SOLV H
ATOM  19667  OH2 TIP3 26125     50.259 -36.123 -26.607  1.00  0.00      SOLV O
ATOM  19668  H1  TIP3 26125     50.087 -36.186 -27.565  1.00  0.00      SOLV H
ATOM  19669  H2  TIP3 26125     49.842 -35.272 -26.369  1.00  0.00      SOLV H
ATOM  19670  OH2 TIP3 26126     44.548 -39.348 -24.793  1.00  0.00      SOLV O
ATOM  19671  H1  TIP3 26126     44.826 -39.615 -23.888  1.00  0.00      SOLV H
ATOM  19672  H2  TIP3 26126     43.859 -40.006 -24.958  1.00  0.00      SOLV H
ATOM  19673  OH2 TIP3 26127     53.259 -35.860 -29.675  1.00  0.00      SOLV O
ATOM  19674  H1  TIP3 26127     53.993 -36.380 -30.060  1.00  0.00      SOLV H
ATOM  19675  H2  TIP3 26127     53.375 -36.021 -28.713  1.00  0.00      SOLV H
ATOM  19676  OH2 TIP3 26128     53.038 -36.091 -26.918  1.00  0.00      SOLV O
ATOM  19677  H1  TIP3 26128     52.101 -36.226 -26.657  1.00  0.00      SOLV H
ATOM  19678  H2  TIP3 26128     53.511 -36.589 -26.236  1.00  0.00      SOLV H
ATOM  19679  OH2 TIP3 26129     59.523 -45.366 -14.822  1.00  0.00      SOLV O
ATOM  19680  H1  TIP3 26129     58.879 -45.114 -15.498  1.00  0.00      SOLV H
ATOM  19681  H2  TIP3 26129     59.815 -46.247 -15.113  1.00  0.00      SOLV H
ATOM  19682  OH2 TIP3 26130     45.204 -43.594 -16.825  1.00  0.00      SOLV O
ATOM  19683  H1  TIP3 26130     45.524 -43.886 -15.944  1.00  0.00      SOLV H
ATOM  19684  H2  TIP3 26130     44.556 -44.286 -17.054  1.00  0.00      SOLV H
ATOM  19685  OH2 TIP3 26131     51.649 -53.582 -20.853  1.00  0.00      SOLV O
ATOM  19686  H1  TIP3 26131     50.837 -53.973 -21.247  1.00  0.00      SOLV H
ATOM  19687  H2  TIP3 26131     51.236 -52.868 -20.338  1.00  0.00      SOLV H
ATOM  19688  OH2 TIP3 26132     56.131 -52.309 -17.462  1.00  0.00      SOLV O
ATOM  19689  H1  TIP3 26132     56.651 -52.590 -16.686  1.00  0.00      SOLV H
ATOM  19690  H2  TIP3 26132     55.269 -52.760 -17.318  1.00  0.00      SOLV H
ATOM  19691  OH2 TIP3 26133     57.915 -47.666 -16.627  1.00  0.00      SOLV O
ATOM  19692  H1  TIP3 26133     57.404 -48.004 -15.858  1.00  0.00      SOLV H
ATOM  19693  H2  TIP3 26133     57.497 -46.802 -16.791  1.00  0.00      SOLV H
ATOM  19694  OH2 TIP3 26134     57.069 -42.916 -30.744  1.00  0.00      SOLV O
ATOM  19695  H1  TIP3 26134     57.063 -43.016 -31.716  1.00  0.00      SOLV H
ATOM  19696  H2  TIP3 26134     57.699 -42.183 -30.633  1.00  0.00      SOLV H
ATOM  19697  OH2 TIP3 26135     55.035 -50.091 -30.069  1.00  0.00      SOLV O
ATOM  19698  H1  TIP3 26135     54.500 -50.127 -29.258  1.00  0.00      SOLV H
ATOM  19699  H2  TIP3 26135     54.825 -50.953 -30.470  1.00  0.00      SOLV H
ATOM  19700  OH2 TIP3 26136     50.001 -48.887 -19.631  1.00  0.00      SOLV O
ATOM  19701  H1  TIP3 26136     49.341 -49.045 -18.927  1.00  0.00      SOLV H
ATOM  19702  H2  TIP3 26136     49.738 -47.992 -19.949  1.00  0.00      SOLV H
ATOM  19703  OH2 TIP3 26137     50.014 -48.774 -24.734  1.00  0.00      SOLV O
ATOM  19704  H1  TIP3 26137     49.161 -49.229 -24.899  1.00  0.00      SOLV H
ATOM  19705  H2  TIP3 26137     50.457 -48.900 -25.592  1.00  0.00      SOLV H
ATOM  19706  OH2 TIP3 26138     55.096 -46.379 -25.881  1.00  0.00      SOLV O
ATOM  19707  H1  TIP3 26138     54.383 -45.829 -26.270  1.00  0.00      SOLV H
ATOM  19708  H2  TIP3 26138     55.731 -46.420 -26.616  1.00  0.00      SOLV H
ATOM  19709  OH2 TIP3 26139     54.105 -46.551 -14.541  1.00  0.00      SOLV O
ATOM  19710  H1  TIP3 26139     53.863 -47.442 -14.205  1.00  0.00      SOLV H
ATOM  19711  H2  TIP3 26139     54.930 -46.380 -14.054  1.00  0.00      SOLV H
ATOM  19712  OH2 TIP3 26140     56.147 -46.617 -23.177  1.00  0.00      SOLV O
ATOM  19713  H1  TIP3 26140     55.685 -46.252 -23.954  1.00  0.00      SOLV H
ATOM  19714  H2  TIP3 26140     56.592 -47.373 -23.616  1.00  0.00      SOLV H
ATOM  19715  OH2 TIP3 26141     47.760 -49.364 -17.900  1.00  0.00      SOLV O
ATOM  19716  H1  TIP3 26141     47.666 -48.956 -17.025  1.00  0.00      SOLV H
ATOM  19717  H2  TIP3 26141     47.635 -50.306 -17.699  1.00  0.00      SOLV H
ATOM  19718  OH2 TIP3 26142     51.746 -50.936 -31.210  1.00  0.00      SOLV O
ATOM  19719  H1  TIP3 26142     51.669 -50.952 -30.221  1.00  0.00      SOLV H
ATOM  19720  H2  TIP3 26142     50.928 -50.478 -31.440  1.00  0.00      SOLV H
ATOM  19721  OH2 TIP3 26143     45.539 -53.243 -24.001  1.00  0.00      SOLV O
ATOM  19722  H1  TIP3 26143     46.146 -53.041 -23.257  1.00  0.00      SOLV H
ATOM  19723  H2  TIP3 26143     46.144 -53.424 -24.735  1.00  0.00      SOLV H
ATOM  19724  OH2 TIP3 26144     46.418 -52.194 -28.642  1.00  0.00      SOLV O
ATOM  19725  H1  TIP3 26144     46.869 -51.442 -29.085  1.00  0.00      SOLV H
ATOM  19726  H2  TIP3 26144     45.649 -51.728 -28.253  1.00  0.00      SOLV H
ATOM  19727  OH2 TIP3 26145     54.878 -45.379 -18.583  1.00  0.00      SOLV O
ATOM  19728  H1  TIP3 26145     55.445 -45.945 -19.153  1.00  0.00      SOLV H
ATOM  19729  H2  TIP3 26145     54.619 -46.016 -17.891  1.00  0.00      SOLV H
ATOM  19730  OH2 TIP3 26146     53.264 -50.195 -23.696  1.00  0.00      SOLV O
ATOM  19731  H1  TIP3 26146     52.374 -50.516 -23.458  1.00  0.00      SOLV H
ATOM  19732  H2  TIP3 26146     53.723 -50.217 -22.848  1.00  0.00      SOLV H
ATOM  19733  OH2 TIP3 26147     47.820 -50.489 -24.835  1.00  0.00      SOLV O
ATOM  19734  H1  TIP3 26147     46.943 -50.553 -25.265  1.00  0.00      SOLV H
ATOM  19735  H2  TIP3 26147     48.341 -51.195 -25.262  1.00  0.00      SOLV H
ATOM  19736  OH2 TIP3 26148     57.588 -49.384 -20.529  1.00  0.00      SOLV O
ATOM  19737  H1  TIP3 26148     57.004 -49.601 -19.767  1.00  0.00      SOLV H
ATOM  19738  H2  TIP3 26148     57.179 -49.924 -21.229  1.00  0.00      SOLV H
ATOM  19739  OH2 TIP3 26149     49.413 -48.366 -29.712  1.00  0.00      SOLV O
ATOM  19740  H1  TIP3 26149     49.200 -49.027 -30.384  1.00  0.00      SOLV H
ATOM  19741  H2  TIP3 26149     50.312 -48.104 -29.971  1.00  0.00      SOLV H
ATOM  19742  OH2 TIP3 26150     55.474 -33.650 -14.149  1.00  0.00      SOLV O
ATOM  19743  H1  TIP3 26150     55.603 -33.163 -14.984  1.00  0.00      SOLV H
ATOM  19744  H2  TIP3 26150     56.008 -33.109 -13.536  1.00  0.00      SOLV H
ATOM  19745  OH2 TIP3 26151     46.372 -44.768 -14.625  1.00  0.00      SOLV O
ATOM  19746  H1  TIP3 26151     46.964 -44.390 -13.943  1.00  0.00      SOLV H
ATOM  19747  H2  TIP3 26151     45.583 -44.943 -14.072  1.00  0.00      SOLV H
ATOM  19748  OH2 TIP3 26152     53.483 -47.172 -21.832  1.00  0.00      SOLV O
ATOM  19749  H1  TIP3 26152     54.229 -47.509 -22.347  1.00  0.00      SOLV H
ATOM  19750  H2  TIP3 26152     53.502 -47.754 -21.049  1.00  0.00      SOLV H
ATOM  19751  OH2 TIP3 26153     50.099 -52.402 -25.369  1.00  0.00      SOLV O
ATOM  19752  H1  TIP3 26153     50.069 -53.372 -25.399  1.00  0.00      SOLV H
ATOM  19753  H2  TIP3 26153     50.790 -52.175 -26.024  1.00  0.00      SOLV H
ATOM  19754  OH2 TIP3 26154     52.800 -49.133 -19.424  1.00  0.00      SOLV O
ATOM  19755  H1  TIP3 26154     51.841 -48.948 -19.369  1.00  0.00      SOLV H
ATOM  19756  H2  TIP3 26154     53.163 -48.680 -18.636  1.00  0.00      SOLV H
ATOM  19757  OH2 TIP3 26155     51.250 -43.183 -27.696  1.00  0.00      SOLV O
ATOM  19758  H1  TIP3 26155     50.689 -43.858 -28.149  1.00  0.00      SOLV H
ATOM  19759  H2  TIP3 26155     50.880 -43.191 -26.811  1.00  0.00      SOLV H
ATOM  19760  OH2 TIP3 26156     58.299 -41.492 -18.975  1.00  0.00      SOLV O
ATOM  19761  H1  TIP3 26156     58.644 -40.806 -19.590  1.00  0.00      SOLV H
ATOM  19762  H2  TIP3 26156     57.476 -41.768 -19.419  1.00  0.00      SOLV H
ATOM  19763  OH2 TIP3 26157     57.275 -48.597 -29.642  1.00  0.00      SOLV O
ATOM  19764  H1  TIP3 26157     56.337 -48.887 -29.707  1.00  0.00      SOLV H
ATOM  19765  H2  TIP3 26157     57.228 -47.766 -29.125  1.00  0.00      SOLV H
ATOM  19766  OH2 TIP3 26158     52.552 -42.413 -16.552  1.00  0.00      SOLV O
ATOM  19767  H1  TIP3 26158     52.476 -42.876 -15.705  1.00  0.00      SOLV H
ATOM  19768  H2  TIP3 26158     52.054 -41.598 -16.379  1.00  0.00      SOLV H
ATOM  19769  OH2 TIP3 26159     57.325 -46.604 -27.876  1.00  0.00      SOLV O
ATOM  19770  H1  TIP3 26159     58.204 -46.431 -27.481  1.00  0.00      SOLV H
ATOM  19771  H2  TIP3 26159     57.100 -45.754 -28.302  1.00  0.00      SOLV H
ATOM  19772  OH2 TIP3 26160     46.884 -45.350 -21.922  1.00  0.00      SOLV O
ATOM  19773  H1  TIP3 26160     47.518 -45.232 -22.654  1.00  0.00      SOLV H
ATOM  19774  H2  TIP3 26160     47.227 -46.137 -21.472  1.00  0.00      SOLV H
ATOM  19775  OH2 TIP3 26161     52.731 -41.048 -28.730  1.00  0.00      SOLV O
ATOM  19776  H1  TIP3 26161     52.146 -40.334 -28.390  1.00  0.00      SOLV H
ATOM  19777  H2  TIP3 26161     52.223 -41.837 -28.461  1.00  0.00      SOLV H
ATOM  19778  OH2 TIP3 26162     44.649 -47.846 -16.671  1.00  0.00      SOLV O
ATOM  19779  H1  TIP3 26162     44.837 -48.161 -15.763  1.00  0.00      SOLV H
ATOM  19780  H2  TIP3 26162     44.175 -48.599 -17.063  1.00  0.00      SOLV H
ATOM  19781  OH2 TIP3 26163     51.368 -45.930 -14.459  1.00  0.00      SOLV O
ATOM  19782  H1  TIP3 26163     51.122 -46.297 -15.324  1.00  0.00      SOLV H
ATOM  19783  H2  TIP3 26163     52.343 -45.909 -14.524  1.00  0.00      SOLV H
ATOM  19784  OH2 TIP3 26164     53.867 -39.424 -16.577  1.00  0.00      SOLV O
ATOM  19785  H1  TIP3 26164     52.913 -39.493 -16.741  1.00  0.00      SOLV H
ATOM  19786  H2  TIP3 26164     53.858 -39.070 -15.658  1.00  0.00      SOLV H
ATOM  19787  OH2 TIP3 26165     61.798 -44.784 -28.124  1.00  0.00      SOLV O
ATOM  19788  H1  TIP3 26165     61.358 -45.205 -28.896  1.00  0.00      SOLV H
ATOM  19789  H2  TIP3 26165     61.632 -43.850 -28.375  1.00  0.00      SOLV H
ATOM  19790  OH2 TIP3 26166     59.979 -39.286 -15.316  1.00  0.00      SOLV O
ATOM  19791  H1  TIP3 26166     59.061 -39.384 -15.661  1.00  0.00      SOLV H
ATOM  19792  H2  TIP3 26166     60.471 -39.171 -16.156  1.00  0.00      SOLV H
ATOM  19793  OH2 TIP3 26167     57.296 -37.065 -27.772  1.00  0.00      SOLV O
ATOM  19794  H1  TIP3 26167     57.247 -37.947 -27.390  1.00  0.00      SOLV H
ATOM  19795  H2  TIP3 26167     57.722 -37.203 -28.635  1.00  0.00      SOLV H
ATOM  19796  OH2 TIP3 26168     56.366 -42.852 -20.718  1.00  0.00      SOLV O
ATOM  19797  H1  TIP3 26168     55.578 -43.420 -20.711  1.00  0.00      SOLV H
ATOM  19798  H2  TIP3 26168     57.045 -43.461 -21.065  1.00  0.00      SOLV H
ATOM  19799  OH2 TIP3 26169     48.004 -41.312 -24.612  1.00  0.00      SOLV O
ATOM  19800  H1  TIP3 26169     48.083 -40.356 -24.767  1.00  0.00      SOLV H
ATOM  19801  H2  TIP3 26169     47.064 -41.434 -24.789  1.00  0.00      SOLV H
ATOM  19802  OH2 TIP3 26170     45.659 -47.572 -30.084  1.00  0.00      SOLV O
ATOM  19803  H1  TIP3 26170     46.022 -46.811 -29.585  1.00  0.00      SOLV H
ATOM  19804  H2  TIP3 26170     44.778 -47.665 -29.663  1.00  0.00      SOLV H
ATOM  19805  OH2 TIP3 26171     49.078 -38.928 -18.662  1.00  0.00      SOLV O
ATOM  19806  H1  TIP3 26171     49.260 -38.000 -18.886  1.00  0.00      SOLV H
ATOM  19807  H2  TIP3 26171     49.744 -39.088 -17.972  1.00  0.00      SOLV H
ATOM  19808  OH2 TIP3 26172     47.145 -38.719 -25.486  1.00  0.00      SOLV O
ATOM  19809  H1  TIP3 26172     46.194 -38.902 -25.342  1.00  0.00      SOLV H
ATOM  19810  H2  TIP3 26172     47.207 -37.803 -25.146  1.00  0.00      SOLV H
ATOM  19811  OH2 TIP3 26173     53.684 -41.655 -19.022  1.00  0.00      SOLV O
ATOM  19812  H1  TIP3 26173     53.452 -41.856 -18.090  1.00  0.00      SOLV H
ATOM  19813  H2  TIP3 26173     54.605 -41.951 -19.051  1.00  0.00      SOLV H
ATOM  19814  OH2 TIP3 26174     55.603 -39.827 -29.920  1.00  0.00      SOLV O
ATOM  19815  H1  TIP3 26174     56.008 -40.107 -29.074  1.00  0.00      SOLV H
ATOM  19816  H2  TIP3 26174     54.714 -40.201 -29.813  1.00  0.00      SOLV H
ATOM  19817  OH2 TIP3 26175     54.853 -36.330 -16.574  1.00  0.00      SOLV O
ATOM  19818  H1  TIP3 26175     54.298 -36.973 -17.041  1.00  0.00      SOLV H
ATOM  19819  H2  TIP3 26175     54.765 -35.534 -17.144  1.00  0.00      SOLV H
ATOM  19820  OH2 TIP3 26176     58.358 -34.183 -29.629  1.00  0.00      SOLV O
ATOM  19821  H1  TIP3 26176     58.767 -33.322 -29.833  1.00  0.00      SOLV H
ATOM  19822  H2  TIP3 26176     57.464 -33.855 -29.384  1.00  0.00      SOLV H
ATOM  19823  OH2 TIP3 26177     47.802 -52.282 -17.154  1.00  0.00      SOLV O
ATOM  19824  H1  TIP3 26177     46.833 -52.306 -17.151  1.00  0.00      SOLV H
ATOM  19825  H2  TIP3 26177     48.021 -53.079 -16.640  1.00  0.00      SOLV H
ATOM  19826  OH2 TIP3 26178     56.815 -40.723 -27.566  1.00  0.00      SOLV O
ATOM  19827  H1  TIP3 26178     56.835 -41.594 -27.126  1.00  0.00      SOLV H
ATOM  19828  H2  TIP3 26178     57.750 -40.454 -27.485  1.00  0.00      SOLV H
ATOM  19829  OH2 TIP3 26179     43.606 -41.266 -18.722  1.00  0.00      SOLV O
ATOM  19830  H1  TIP3 26179     44.125 -42.073 -18.624  1.00  0.00      SOLV H
ATOM  19831  H2  TIP3 26179     43.667 -40.895 -17.833  1.00  0.00      SOLV H
ATOM  19832  OH2 TIP3 26180     49.682 -40.733 -31.440  1.00  0.00      SOLV O
ATOM  19833  H1  TIP3 26180     50.063 -41.466 -31.950  1.00  0.00      SOLV H
ATOM  19834  H2  TIP3 26180     49.397 -41.184 -30.618  1.00  0.00      SOLV H
ATOM  19835  OH2 TIP3 26181     48.699 -41.524 -28.985  1.00  0.00      SOLV O
ATOM  19836  H1  TIP3 26181     49.075 -41.907 -28.188  1.00  0.00      SOLV H
ATOM  19837  H2  TIP3 26181     48.465 -40.617 -28.682  1.00  0.00      SOLV H
ATOM  19838  OH2 TIP3 26182     46.311 -45.307 -28.430  1.00  0.00      SOLV O
ATOM  19839  H1  TIP3 26182     45.516 -45.137 -27.885  1.00  0.00      SOLV H
ATOM  19840  H2  TIP3 26182     46.498 -44.407 -28.752  1.00  0.00      SOLV H
ATOM  19841  OH2 TIP3 26183     56.203 -49.630 -18.206  1.00  0.00      SOLV O
ATOM  19842  H1  TIP3 26183     56.787 -49.296 -17.508  1.00  0.00      SOLV H
ATOM  19843  H2  TIP3 26183     56.080 -50.566 -17.948  1.00  0.00      SOLV H
ATOM  19844  OH2 TIP3 26184     57.222 -49.777 -27.063  1.00  0.00      SOLV O
ATOM  19845  H1  TIP3 26184     57.062 -49.219 -27.841  1.00  0.00      SOLV H
ATOM  19846  H2  TIP3 26184     57.307 -49.119 -26.348  1.00  0.00      SOLV H
ATOM  19847  OH2 TIP3 26185     50.807 -39.096 -28.312  1.00  0.00      SOLV O
ATOM  19848  H1  TIP3 26185     49.865 -38.896 -28.147  1.00  0.00      SOLV H
ATOM  19849  H2  TIP3 26185     51.064 -38.297 -28.795  1.00  0.00      SOLV H
ATOM  19850  OH2 TIP3 26186     54.104 -49.011 -26.197  1.00  0.00      SOLV O
ATOM  19851  H1  TIP3 26186     54.352 -48.088 -26.067  1.00  0.00      SOLV H
ATOM  19852  H2  TIP3 26186     53.567 -49.226 -25.415  1.00  0.00      SOLV H
ATOM  19853  OH2 TIP3 26187     54.034 -47.754 -17.153  1.00  0.00      SOLV O
ATOM  19854  H1  TIP3 26187     53.880 -47.334 -16.284  1.00  0.00      SOLV H
ATOM  19855  H2  TIP3 26187     54.787 -48.335 -16.969  1.00  0.00      SOLV H
ATOM  19856  OH2 TIP3 26188     55.668 -51.457 -25.262  1.00  0.00      SOLV O
ATOM  19857  H1  TIP3 26188     55.002 -50.946 -24.772  1.00  0.00      SOLV H
ATOM  19858  H2  TIP3 26188     55.981 -50.770 -25.882  1.00  0.00      SOLV H
ATOM  19859  OH2 TIP3 26189     47.987 -38.951 -28.220  1.00  0.00      SOLV O
ATOM  19860  H1  TIP3 26189     47.778 -38.138 -28.743  1.00  0.00      SOLV H
ATOM  19861  H2  TIP3 26189     47.624 -38.709 -27.344  1.00  0.00      SOLV H
ATOM  19862  OH2 TIP3 26190     60.546 -47.752 -16.184  1.00  0.00      SOLV O
ATOM  19863  H1  TIP3 26190     59.580 -47.867 -16.320  1.00  0.00      SOLV H
ATOM  19864  H2  TIP3 26190     60.840 -47.697 -17.103  1.00  0.00      SOLV H
ATOM  19865  OH2 TIP3 26191     57.941 -44.682 -22.240  1.00  0.00      SOLV O
ATOM  19866  H1  TIP3 26191     57.325 -45.410 -22.446  1.00  0.00      SOLV H
ATOM  19867  H2  TIP3 26191     58.624 -45.147 -21.705  1.00  0.00      SOLV H
ATOM  19868  OH2 TIP3 26192     46.031 -42.684 -29.636  1.00  0.00      SOLV O
ATOM  19869  H1  TIP3 26192     46.365 -41.832 -29.310  1.00  0.00      SOLV H
ATOM  19870  H2  TIP3 26192     46.711 -42.886 -30.305  1.00  0.00      SOLV H
ATOM  19871  OH2 TIP3 26193     46.838 -50.137 -30.462  1.00  0.00      SOLV O
ATOM  19872  H1  TIP3 26193     46.591 -49.218 -30.235  1.00  0.00      SOLV H
ATOM  19873  H2  TIP3 26193     46.016 -50.518 -30.772  1.00  0.00      SOLV H
ATOM  19874  OH2 TIP3 26194     55.898 -35.619 -20.555  1.00  0.00      SOLV O
ATOM  19875  H1  TIP3 26194     55.544 -34.983 -21.212  1.00  0.00      SOLV H
ATOM  19876  H2  TIP3 26194     56.771 -35.199 -20.393  1.00  0.00      SOLV H
ATOM  19877  OH2 TIP3 26195     49.331 -54.705 -21.767  1.00  0.00      SOLV O
ATOM  19878  H1  TIP3 26195     49.176 -54.770 -22.735  1.00  0.00      SOLV H
ATOM  19879  H2  TIP3 26195     49.242 -55.638 -21.480  1.00  0.00      SOLV H
ATOM  19880  OH2 TIP3 26196     43.742 -42.028 -25.681  1.00  0.00      SOLV O
ATOM  19881  H1  TIP3 26196     42.804 -41.819 -25.588  1.00  0.00      SOLV H
ATOM  19882  H2  TIP3 26196     44.002 -41.370 -26.344  1.00  0.00      SOLV H
ATOM  19883  OH2 TIP3 26197     42.153 -39.697 -14.259  1.00  0.00      SOLV O
ATOM  19884  H1  TIP3 26197     42.802 -39.730 -13.529  1.00  0.00      SOLV H
ATOM  19885  H2  TIP3 26197     42.028 -40.635 -14.469  1.00  0.00      SOLV H
ATOM  19886  OH2 TIP3 26198     46.845 -39.244 -12.660  1.00  0.00      SOLV O
ATOM  19887  H1  TIP3 26198     47.749 -39.394 -12.351  1.00  0.00      SOLV H
ATOM  19888  H2  TIP3 26198     46.909 -39.520 -13.591  1.00  0.00      SOLV H
ATOM  19889  OH2 TIP3 26199     50.967 -38.301 -31.281  1.00  0.00      SOLV O
ATOM  19890  H1  TIP3 26199     50.489 -39.148 -31.133  1.00  0.00      SOLV H
ATOM  19891  H2  TIP3 26199     51.839 -38.625 -31.551  1.00  0.00      SOLV H
ATOM  19892  OH2 TIP3 26200     53.643 -38.637 -13.971  1.00  0.00      SOLV O
ATOM  19893  H1  TIP3 26200     53.562 -39.515 -13.549  1.00  0.00      SOLV H
ATOM  19894  H2  TIP3 26200     54.219 -38.151 -13.347  1.00  0.00      SOLV H
ATOM  19895  OH2 TIP3 26201     55.291 -37.039 -31.101  1.00  0.00      SOLV O
ATOM  19896  H1  TIP3 26201     55.846 -37.639 -30.585  1.00  0.00      SOLV H
ATOM  19897  H2  TIP3 26201     55.950 -36.559 -31.637  1.00  0.00      SOLV H
ATOM  19898  OH2 TIP3 26202     44.141 -45.611 -13.326  1.00  0.00      SOLV O
ATOM  19899  H1  TIP3 26202     44.562 -46.447 -13.591  1.00  0.00      SOLV H
ATOM  19900  H2  TIP3 26202     43.331 -45.610 -13.880  1.00  0.00      SOLV H
ATOM  19901  OH2 TIP3 26203     48.067 -43.958 -31.324  1.00  0.00      SOLV O
ATOM  19902  H1  TIP3 26203     48.477 -44.501 -30.632  1.00  0.00      SOLV H
ATOM  19903  H2  TIP3 26203     48.864 -43.658 -31.805  1.00  0.00      SOLV H
ATOM  19904  OH2 TIP3 26204     50.401 -43.382 -13.894  1.00  0.00      SOLV O
ATOM  19905  H1  TIP3 26204     50.035 -43.204 -14.776  1.00  0.00      SOLV H
ATOM  19906  H2  TIP3 26204     50.850 -44.246 -14.010  1.00  0.00      SOLV H
ATOM  19907  OH2 TIP3 26205     52.856 -40.996 -31.505  1.00  0.00      SOLV O
ATOM  19908  H1  TIP3 26205     52.614 -41.001 -30.559  1.00  0.00      SOLV H
ATOM  19909  H2  TIP3 26205     52.978 -41.953 -31.671  1.00  0.00      SOLV H
ATOM  19910  OH2 TIP3 26206     55.831 -41.629 -16.530  1.00  0.00      SOLV O
ATOM  19911  H1  TIP3 26206     56.427 -40.854 -16.596  1.00  0.00      SOLV H
ATOM  19912  H2  TIP3 26206     54.972 -41.182 -16.457  1.00  0.00      SOLV H
ATOM  19913  OH2 TIP3 26207     45.821 -48.028 -13.949  1.00  0.00      SOLV O
ATOM  19914  H1  TIP3 26207     46.633 -48.544 -13.985  1.00  0.00      SOLV H
ATOM  19915  H2  TIP3 26207     45.707 -47.934 -12.981  1.00  0.00      SOLV H
ATOM  19916  OH2 TIP3 26208     49.929 -45.321 -28.837  1.00  0.00      SOLV O
ATOM  19917  H1  TIP3 26208     49.578 -46.013 -28.254  1.00  0.00      SOLV H
ATOM  19918  H2  TIP3 26208     50.385 -45.883 -29.501  1.00  0.00      SOLV H
ATOM  19919  OH2 TIP3 26209     49.920 -47.653 -16.554  1.00  0.00      SOLV O
ATOM  19920  H1  TIP3 26209     49.099 -47.177 -16.331  1.00  0.00      SOLV H
ATOM  19921  H2  TIP3 26209     50.263 -47.110 -17.286  1.00  0.00      SOLV H
ATOM  19922  OH2 TIP3 26210     51.503 -46.726 -30.639  1.00  0.00      SOLV O
ATOM  19923  H1  TIP3 26210     51.375 -46.707 -31.603  1.00  0.00      SOLV H
ATOM  19924  H2  TIP3 26210     52.379 -46.312 -30.523  1.00  0.00      SOLV H
ATOM  19925  OH2 TIP3 26211     53.835 -43.558 -13.227  1.00  0.00      SOLV O
ATOM  19926  H1  TIP3 26211     54.741 -43.234 -13.306  1.00  0.00      SOLV H
ATOM  19927  H2  TIP3 26211     53.937 -44.311 -12.626  1.00  0.00      SOLV H
ATOM  19928  OH2 TIP3 26212     59.528 -41.371 -31.182  1.00  0.00      SOLV O
ATOM  19929  H1  TIP3 26212     59.470 -41.747 -32.073  1.00  0.00      SOLV H
ATOM  19930  H2  TIP3 26212     59.209 -40.456 -31.353  1.00  0.00      SOLV H
ATOM  19931  OH2 TIP3 26213     51.227 -49.940 -15.473  1.00  0.00      SOLV O
ATOM  19932  H1  TIP3 26213     51.511 -50.571 -16.157  1.00  0.00      SOLV H
ATOM  19933  H2  TIP3 26213     50.860 -49.205 -16.007  1.00  0.00      SOLV H
ATOM  19934  OH2 TIP3 26214     52.103 -51.393 -17.950  1.00  0.00      SOLV O
ATOM  19935  H1  TIP3 26214     52.413 -50.728 -18.598  1.00  0.00      SOLV H
ATOM  19936  H2  TIP3 26214     51.269 -51.709 -18.361  1.00  0.00      SOLV H
ATOM  19937  OH2 TIP3 26215     51.709 -45.772 -17.766  1.00  0.00      SOLV O
ATOM  19938  H1  TIP3 26215     52.526 -45.548 -18.225  1.00  0.00      SOLV H
ATOM  19939  H2  TIP3 26215     51.111 -45.046 -18.016  1.00  0.00      SOLV H
ATOM  19940  OH2 TIP3 26216     56.589 -46.345 -12.751  1.00  0.00      SOLV O
ATOM  19941  H1  TIP3 26216     57.167 -47.118 -12.807  1.00  0.00      SOLV H
ATOM  19942  H2  TIP3 26216     57.231 -45.619 -12.734  1.00  0.00      SOLV H
ATOM  19943  OH2 TIP3 26217     56.963 -43.270 -14.670  1.00  0.00      SOLV O
ATOM  19944  H1  TIP3 26217     56.432 -42.651 -15.219  1.00  0.00      SOLV H
ATOM  19945  H2  TIP3 26217     57.856 -42.883 -14.816  1.00  0.00      SOLV H
ATOM  19946  OH2 TIP3 26218     49.341 -49.381 -13.502  1.00  0.00      SOLV O
ATOM  19947  H1  TIP3 26218     48.790 -50.159 -13.707  1.00  0.00      SOLV H
ATOM  19948  H2  TIP3 26218     50.011 -49.418 -14.209  1.00  0.00      SOLV H
ATOM  19949  OH2 TIP3 26219     53.700 -53.528 -17.546  1.00  0.00      SOLV O
ATOM  19950  H1  TIP3 26219     53.182 -52.694 -17.641  1.00  0.00      SOLV H
ATOM  19951  H2  TIP3 26219     53.104 -54.163 -17.988  1.00  0.00      SOLV H
ATOM  19952  OH2 TIP3 26220     53.486 -49.097 -13.980  1.00  0.00      SOLV O
ATOM  19953  H1  TIP3 26220     53.272 -49.381 -13.072  1.00  0.00      SOLV H
ATOM  19954  H2  TIP3 26220     52.709 -49.458 -14.455  1.00  0.00      SOLV H
ATOM  19955  OH2 TIP3 26221     56.256 -48.970 -14.936  1.00  0.00      SOLV O
ATOM  19956  H1  TIP3 26221     55.353 -49.189 -14.641  1.00  0.00      SOLV H
ATOM  19957  H2  TIP3 26221     56.803 -49.363 -14.226  1.00  0.00      SOLV H
ATOM  19958  OH2 TIP3 26222     58.267 -49.669 -12.978  1.00  0.00      SOLV O
ATOM  19959  H1  TIP3 26222     58.474 -50.623 -12.936  1.00  0.00      SOLV H
ATOM  19960  H2  TIP3 26222     57.908 -49.484 -12.080  1.00  0.00      SOLV H
ATOM  19961  OH2 TIP3 26223     48.215 -51.912 -13.868  1.00  0.00      SOLV O
ATOM  19962  H1  TIP3 26223     48.661 -52.564 -14.431  1.00  0.00      SOLV H
ATOM  19963  H2  TIP3 26223     48.362 -52.301 -12.981  1.00  0.00      SOLV H
ATOM  19964  OH2 TIP3 26224     54.118 -54.032 -14.878  1.00  0.00      SOLV O
ATOM  19965  H1  TIP3 26224     54.956 -54.534 -14.890  1.00  0.00      SOLV H
ATOM  19966  H2  TIP3 26224     53.935 -53.931 -15.831  1.00  0.00      SOLV H
ATOM  19967  OH2 TIP3 26225     53.944 -52.393 -12.739  1.00  0.00      SOLV O
ATOM  19968  H1  TIP3 26225     53.951 -52.895 -13.584  1.00  0.00      SOLV H
ATOM  19969  H2  TIP3 26225     53.136 -51.844 -12.820  1.00  0.00      SOLV H
ATOM  19970  OH2 TIP3 26226     47.786 -36.609 -29.606  1.00  0.00      SOLV O
ATOM  19971  H1  TIP3 26226     48.670 -36.213 -29.508  1.00  0.00      SOLV H
ATOM  19972  H2  TIP3 26226     47.417 -36.013 -30.281  1.00  0.00      SOLV H
ATOM  19973  OH2 TIP3 26227     43.548 -43.791 -30.144  1.00  0.00      SOLV O
ATOM  19974  H1  TIP3 26227     44.415 -43.392 -29.911  1.00  0.00      SOLV H
ATOM  19975  H2  TIP3 26227     43.815 -44.475 -30.796  1.00  0.00      SOLV H
ATOM  19976  OH2 TIP3 26228     40.646 -39.168 -25.103  1.00  0.00      SOLV O
ATOM  19977  H1  TIP3 26228     40.125 -39.816 -25.627  1.00  0.00      SOLV H
ATOM  19978  H2  TIP3 26228     41.066 -39.751 -24.436  1.00  0.00      SOLV H
ATOM  19979  OH2 TIP3 26229     41.957 -40.732 -23.316  1.00  0.00      SOLV O
ATOM  19980  H1  TIP3 26229     41.921 -41.658 -23.046  1.00  0.00      SOLV H
ATOM  19981  H2  TIP3 26229     42.106 -40.302 -22.450  1.00  0.00      SOLV H
ATOM  19982  OH2 TIP3 26230     58.177 -34.118 -20.261  1.00  0.00      SOLV O
ATOM  19983  H1  TIP3 26230     58.186 -33.940 -19.303  1.00  0.00      SOLV H
ATOM  19984  H2  TIP3 26230     58.701 -33.372 -20.587  1.00  0.00      SOLV H
ATOM  19985  OH2 TIP3 26231     57.951 -34.644 -17.426  1.00  0.00      SOLV O
ATOM  19986  H1  TIP3 26231     57.768 -35.547 -17.741  1.00  0.00      SOLV H
ATOM  19987  H2  TIP3 26231     58.583 -34.833 -16.715  1.00  0.00      SOLV H
ATOM  19988  OH2 TIP3 26232     57.898 -39.208 -12.729  1.00  0.00      SOLV O
ATOM  19989  H1  TIP3 26232     57.072 -39.480 -12.291  1.00  0.00      SOLV H
ATOM  19990  H2  TIP3 26232     58.068 -38.335 -12.316  1.00  0.00      SOLV H
ATOM  19991  OH2 TIP3 26233     59.704 -40.360 -27.249  1.00  0.00      SOLV O
ATOM  19992  H1  TIP3 26233     60.338 -39.629 -27.089  1.00  0.00      SOLV H
ATOM  19993  H2  TIP3 26233     59.986 -40.985 -26.544  1.00  0.00      SOLV H
ATOM  19994  OH2 TIP3 26234     60.756 -42.021 -25.390  1.00  0.00      SOLV O
ATOM  19995  H1  TIP3 26234     60.176 -42.711 -25.011  1.00  0.00      SOLV H
ATOM  19996  H2  TIP3 26234     61.218 -41.660 -24.603  1.00  0.00      SOLV H
ATOM  19997  OH2 TIP3 26235     59.606 -39.516 -20.340  1.00  0.00      SOLV O
ATOM  19998  H1  TIP3 26235     60.470 -39.640 -20.763  1.00  0.00      SOLV H
ATOM  19999  H2  TIP3 26235     59.418 -38.586 -20.576  1.00  0.00      SOLV H
ATOM  20000  OH2 TIP3 26236     57.214 -37.370 -18.049  1.00  0.00      SOLV O
ATOM  20001  H1  TIP3 26236     56.412 -37.152 -17.544  1.00  0.00      SOLV H
ATOM  20002  H2  TIP3 26236     56.857 -37.780 -18.861  1.00  0.00      SOLV H
ATOM  20003  OH2 TIP3 26237     61.028 -42.087 -28.988  1.00  0.00      SOLV O
ATOM  20004  H1  TIP3 26237     60.437 -41.884 -29.749  1.00  0.00      SOLV H
ATOM  20005  H2  TIP3 26237     60.670 -41.455 -28.334  1.00  0.00      SOLV H
ATOM  20006  OH2 TIP3 26238     60.483 -45.228 -30.462  1.00  0.00      SOLV O
ATOM  20007  H1  TIP3 26238     60.245 -44.572 -31.128  1.00  0.00      SOLV H
ATOM  20008  H2  TIP3 26238     60.450 -46.066 -30.967  1.00  0.00      SOLV H
ATOM  20009  OH2 TIP3 26239     59.018 -44.155 -24.792  1.00  0.00      SOLV O
ATOM  20010  H1  TIP3 26239     59.315 -45.078 -24.870  1.00  0.00      SOLV H
ATOM  20011  H2  TIP3 26239     58.741 -44.116 -23.854  1.00  0.00      SOLV H
ATOM  20012  OH2 TIP3 26240     44.292 -47.248 -20.787  1.00  0.00      SOLV O
ATOM  20013  H1  TIP3 26240     44.506 -47.188 -21.739  1.00  0.00      SOLV H
ATOM  20014  H2  TIP3 26240     45.178 -47.096 -20.387  1.00  0.00      SOLV H
ATOM  20015  OH2 TIP3 26241     59.290 -42.029 -15.093  1.00  0.00      SOLV O
ATOM  20016  H1  TIP3 26241     60.162 -42.477 -15.015  1.00  0.00      SOLV H
ATOM  20017  H2  TIP3 26241     59.554 -41.098 -15.208  1.00  0.00      SOLV H
ATOM  20018  OH2 TIP3 26242     61.417 -43.524 -14.609  1.00  0.00      SOLV O
ATOM  20019  H1  TIP3 26242     60.738 -44.232 -14.614  1.00  0.00      SOLV H
ATOM  20020  H2  TIP3 26242     62.233 -44.060 -14.558  1.00  0.00      SOLV H
ATOM  20021  OH2 TIP3 26243     60.555 -47.839 -31.339  1.00  0.00      SOLV O
ATOM  20022  H1  TIP3 26243     61.251 -48.085 -30.700  1.00  0.00      SOLV H
ATOM  20023  H2  TIP3 26243     59.883 -48.532 -31.228  1.00  0.00      SOLV H
ATOM  20024  OH2 TIP3 26244     59.676 -46.545 -26.367  1.00  0.00      SOLV O
ATOM  20025  H1  TIP3 26244     60.252 -47.337 -26.283  1.00  0.00      SOLV H
ATOM  20026  H2  TIP3 26244     60.291 -45.905 -26.755  1.00  0.00      SOLV H
ATOM  20027  OH2 TIP3 26245     60.040 -45.864 -20.924  1.00  0.00      SOLV O
ATOM  20028  H1  TIP3 26245     60.863 -45.322 -20.955  1.00  0.00      SOLV H
ATOM  20029  H2  TIP3 26245     59.842 -45.773 -19.971  1.00  0.00      SOLV H
ATOM  20030  OH2 TIP3 26246     59.838 -45.154 -18.204  1.00  0.00      SOLV O
ATOM  20031  H1  TIP3 26246     58.942 -45.077 -17.810  1.00  0.00      SOLV H
ATOM  20032  H2  TIP3 26246     60.061 -44.209 -18.359  1.00  0.00      SOLV H
ATOM  20033  OH2 TIP3 26247     45.555 -51.754 -14.672  1.00  0.00      SOLV O
ATOM  20034  H1  TIP3 26247     46.499 -51.659 -14.429  1.00  0.00      SOLV H
ATOM  20035  H2  TIP3 26247     45.385 -52.668 -14.368  1.00  0.00      SOLV H
ATOM  20036  OH2 TIP3 26248     64.003 -50.001 -12.823  1.00  0.00      SOLV O
ATOM  20037  H1  TIP3 26248     64.649 -50.467 -13.388  1.00  0.00      SOLV H
ATOM  20038  H2  TIP3 26248     63.811 -49.195 -13.347  1.00  0.00      SOLV H
ATOM  20039  OH2 TIP3 26249     61.222 -48.895 -26.354  1.00  0.00      SOLV O
ATOM  20040  H1  TIP3 26249     61.464 -49.241 -25.471  1.00  0.00      SOLV H
ATOM  20041  H2  TIP3 26249     60.761 -49.672 -26.731  1.00  0.00      SOLV H
ATOM  20042  OH2 TIP3 26250     47.159 -52.980 -21.752  1.00  0.00      SOLV O
ATOM  20043  H1  TIP3 26250     47.907 -53.584 -21.571  1.00  0.00      SOLV H
ATOM  20044  H2  TIP3 26250     47.513 -52.148 -21.391  1.00  0.00      SOLV H
ATOM  20045  OH2 TIP3 26251     44.580 -50.762 -20.776  1.00  0.00      SOLV O
ATOM  20046  H1  TIP3 26251     45.229 -50.685 -21.501  1.00  0.00      SOLV H
ATOM  20047  H2  TIP3 26251     44.690 -49.888 -20.377  1.00  0.00      SOLV H
ATOM  20048  OH2 TIP3 26252     62.875 -48.204 -14.488  1.00  0.00      SOLV O
ATOM  20049  H1  TIP3 26252     61.898 -48.162 -14.495  1.00  0.00      SOLV H
ATOM  20050  H2  TIP3 26252     63.041 -48.681 -15.314  1.00  0.00      SOLV H
ATOM  20051  OH2 TIP3 26253     62.870 -48.250 -29.777  1.00  0.00      SOLV O
ATOM  20052  H1  TIP3 26253     63.493 -48.796 -30.295  1.00  0.00      SOLV H
ATOM  20053  H2  TIP3 26253     63.356 -47.411 -29.681  1.00  0.00      SOLV H
ATOM  20054  OH2 TIP3 26254     46.242 -54.185 -26.742  1.00  0.00      SOLV O
ATOM  20055  H1  TIP3 26254     45.277 -54.284 -26.777  1.00  0.00      SOLV H
ATOM  20056  H2  TIP3 26254     46.412 -53.444 -27.354  1.00  0.00      SOLV H
ATOM  20057  OH2 TIP3 26255     55.123 -35.139 -24.712  1.00  0.00      SOLV O
ATOM  20058  H1  TIP3 26255     55.852 -35.094 -25.361  1.00  0.00      SOLV H
ATOM  20059  H2  TIP3 26255     55.404 -34.480 -24.056  1.00  0.00      SOLV H
ATOM  20060  OH2 TIP3 26256     46.639 -55.371 -18.364  1.00  0.00      SOLV O
ATOM  20061  H1  TIP3 26256     46.054 -55.741 -17.680  1.00  0.00      SOLV H
ATOM  20062  H2  TIP3 26256     45.994 -54.910 -18.931  1.00  0.00      SOLV H
ATOM  20063  OH2 TIP3 26257     44.252 -42.141 -14.197  1.00  0.00      SOLV O
ATOM  20064  H1  TIP3 26257     43.400 -42.328 -14.631  1.00  0.00      SOLV H
ATOM  20065  H2  TIP3 26257     44.060 -42.337 -13.271  1.00  0.00      SOLV H
ATOM  20066  OH2 TIP3 26258     46.711 -40.304 -17.982  1.00  0.00      SOLV O
ATOM  20067  H1  TIP3 26258     46.094 -39.587 -18.218  1.00  0.00      SOLV H
ATOM  20068  H2  TIP3 26258     47.556 -39.855 -18.192  1.00  0.00      SOLV H
ATOM  20069  OH2 TIP3 26259     50.345 -37.581 -15.033  1.00  0.00      SOLV O
ATOM  20070  H1  TIP3 26259     50.534 -37.747 -14.083  1.00  0.00      SOLV H
ATOM  20071  H2  TIP3 26259     51.008 -36.885 -15.239  1.00  0.00      SOLV H
ATOM  20072  OH2 TIP3 26260     52.057 -35.558 -15.698  1.00  0.00      SOLV O
ATOM  20073  H1  TIP3 26260     52.948 -35.854 -15.941  1.00  0.00      SOLV H
ATOM  20074  H2  TIP3 26260     52.254 -35.076 -14.865  1.00  0.00      SOLV H
ATOM  20075  OH2 TIP3 26261     62.561 -50.264 -16.654  1.00  0.00      SOLV O
ATOM  20076  H1  TIP3 26261     61.685 -50.299 -17.074  1.00  0.00      SOLV H
ATOM  20077  H2  TIP3 26261     62.994 -51.054 -17.047  1.00  0.00      SOLV H
ATOM  20078  OH2 TIP3 26262     43.151 -38.200 -17.910  1.00  0.00      SOLV O
ATOM  20079  H1  TIP3 26262     42.308 -37.870 -18.280  1.00  0.00      SOLV H
ATOM  20080  H2  TIP3 26262     42.891 -38.334 -16.992  1.00  0.00      SOLV H
ATOM  20081  OH2 TIP3 26263     45.677 -37.718 -18.835  1.00  0.00      SOLV O
ATOM  20082  H1  TIP3 26263     44.776 -37.818 -18.449  1.00  0.00      SOLV H
ATOM  20083  H2  TIP3 26263     45.481 -37.124 -19.587  1.00  0.00      SOLV H
ATOM  20084  OH2 TIP3 26264     50.120 -36.211 -19.627  1.00  0.00      SOLV O
ATOM  20085  H1  TIP3 26264     49.520 -35.859 -20.314  1.00  0.00      SOLV H
ATOM  20086  H2  TIP3 26264     50.026 -35.522 -18.936  1.00  0.00      SOLV H
ATOM  20087  OH2 TIP3 26265     52.694 -36.546 -18.721  1.00  0.00      SOLV O
ATOM  20088  H1  TIP3 26265     51.761 -36.547 -19.011  1.00  0.00      SOLV H
ATOM  20089  H2  TIP3 26265     52.891 -35.594 -18.735  1.00  0.00      SOLV H
ATOM  20090  OH2 TIP3 26266     54.519 -34.222 -18.415  1.00  0.00      SOLV O
ATOM  20091  H1  TIP3 26266     54.252 -33.301 -18.643  1.00  0.00      SOLV H
ATOM  20092  H2  TIP3 26266     54.959 -34.495 -19.240  1.00  0.00      SOLV H
ATOM  20093  OH2 TIP3 26267     43.085 -39.588 -20.988  1.00  0.00      SOLV O
ATOM  20094  H1  TIP3 26267     43.218 -39.988 -20.101  1.00  0.00      SOLV H
ATOM  20095  H2  TIP3 26267     43.986 -39.674 -21.363  1.00  0.00      SOLV H
ATOM  20096  OH2 TIP3 26268     45.472 -40.126 -22.302  1.00  0.00      SOLV O
ATOM  20097  H1  TIP3 26268     45.684 -41.045 -22.048  1.00  0.00      SOLV H
ATOM  20098  H2  TIP3 26268     46.238 -39.637 -21.935  1.00  0.00      SOLV H
ATOM  20099  OH2 TIP3 26269     47.807 -38.804 -21.443  1.00  0.00      SOLV O
ATOM  20100  H1  TIP3 26269     48.301 -39.606 -21.681  1.00  0.00      SOLV H
ATOM  20101  H2  TIP3 26269     47.892 -38.813 -20.476  1.00  0.00      SOLV H
ATOM  20102  OH2 TIP3 26270     55.866 -51.114 -22.259  1.00  0.00      SOLV O
ATOM  20103  H1  TIP3 26270     55.411 -51.953 -22.061  1.00  0.00      SOLV H
ATOM  20104  H2  TIP3 26270     56.545 -51.403 -22.886  1.00  0.00      SOLV H
ATOM  20105  OH2 TIP3 26271     61.343 -51.301 -22.203  1.00  0.00      SOLV O
ATOM  20106  H1  TIP3 26271     61.713 -50.530 -22.685  1.00  0.00      SOLV H
ATOM  20107  H2  TIP3 26271     60.390 -51.241 -22.427  1.00  0.00      SOLV H
ATOM  20108  OH2 TIP3 26272     62.477 -49.556 -23.944  1.00  0.00      SOLV O
ATOM  20109  H1  TIP3 26272     63.307 -49.841 -24.373  1.00  0.00      SOLV H
ATOM  20110  H2  TIP3 26272     62.631 -48.588 -23.830  1.00  0.00      SOLV H
ATOM  20111  OH2 TIP3 26273     49.095 -55.009 -24.493  1.00  0.00      SOLV O
ATOM  20112  H1  TIP3 26273     48.372 -55.464 -24.961  1.00  0.00      SOLV H
ATOM  20113  H2  TIP3 26273     49.827 -55.651 -24.580  1.00  0.00      SOLV H
ATOM  20114  OH2 TIP3 26274     47.956 -55.604 -28.819  1.00  0.00      SOLV O
ATOM  20115  H1  TIP3 26274     48.293 -54.782 -29.218  1.00  0.00      SOLV H
ATOM  20116  H2  TIP3 26274     47.365 -55.257 -28.126  1.00  0.00      SOLV H
ATOM  20117  OH2 TIP3 26275     53.514 -53.710 -24.653  1.00  0.00      SOLV O
ATOM  20118  H1  TIP3 26275     54.044 -52.910 -24.805  1.00  0.00      SOLV H
ATOM  20119  H2  TIP3 26275     53.376 -53.672 -23.702  1.00  0.00      SOLV H
ATOM  20120  OH2 TIP3 26276     58.767 -51.615 -23.065  1.00  0.00      SOLV O
ATOM  20121  H1  TIP3 26276     58.637 -51.564 -24.017  1.00  0.00      SOLV H
ATOM  20122  H2  TIP3 26276     58.571 -52.561 -22.879  1.00  0.00      SOLV H
ATOM  20123  OH2 TIP3 26277     59.891 -51.142 -27.407  1.00  0.00      SOLV O
ATOM  20124  H1  TIP3 26277     58.968 -50.833 -27.480  1.00  0.00      SOLV H
ATOM  20125  H2  TIP3 26277     59.752 -52.082 -27.168  1.00  0.00      SOLV H
ATOM  20126  OH2 TIP3 26278     42.654 -40.541 -27.763  1.00  0.00      SOLV O
ATOM  20127  H1  TIP3 26278     41.992 -40.786 -28.434  1.00  0.00      SOLV H
ATOM  20128  H2  TIP3 26278     42.350 -39.643 -27.564  1.00  0.00      SOLV H
ATOM  20129  OH2 TIP3 26279     49.168 -53.208 -30.283  1.00  0.00      SOLV O
ATOM  20130  H1  TIP3 26279     49.936 -53.542 -30.773  1.00  0.00      SOLV H
ATOM  20131  H2  TIP3 26279     49.585 -52.638 -29.611  1.00  0.00      SOLV H
ATOM  20132  OH2 TIP3 26280     50.532 -36.370 -29.405  1.00  0.00      SOLV O
ATOM  20133  H1  TIP3 26280     51.367 -35.882 -29.544  1.00  0.00      SOLV H
ATOM  20134  H2  TIP3 26280     50.544 -36.952 -30.195  1.00  0.00      SOLV H
ATOM  20135  OH2 TIP3 26281     57.040 -34.601 -26.662  1.00  0.00      SOLV O
ATOM  20136  H1  TIP3 26281     57.138 -35.441 -27.168  1.00  0.00      SOLV H
ATOM  20137  H2  TIP3 26281     56.730 -33.990 -27.360  1.00  0.00      SOLV H
ATOM  20138  OH2 TIP3 26282     48.844 -54.485 -15.036  1.00  0.00      SOLV O
ATOM  20139  H1  TIP3 26282     48.701 -55.354 -14.627  1.00  0.00      SOLV H
ATOM  20140  H2  TIP3 26282     49.720 -54.278 -14.650  1.00  0.00      SOLV H
ATOM  20141  OH2 TIP3 26283     50.988 -54.451 -13.374  1.00  0.00      SOLV O
ATOM  20142  H1  TIP3 26283     51.930 -54.470 -13.605  1.00  0.00      SOLV H
ATOM  20143  H2  TIP3 26283     50.881 -55.326 -12.949  1.00  0.00      SOLV H
ATOM  20144  OH2 TIP3 26284     44.020 -39.125 -30.815  1.00  0.00      SOLV O
ATOM  20145  H1  TIP3 26284     43.714 -38.907 -29.920  1.00  0.00      SOLV H
ATOM  20146  H2  TIP3 26284     44.973 -39.293 -30.684  1.00  0.00      SOLV H
ATOM  20147  OH2 TIP3 26285     59.153 -52.263 -13.269  1.00  0.00      SOLV O
ATOM  20148  H1  TIP3 26285     59.323 -52.708 -12.412  1.00  0.00      SOLV H
ATOM  20149  H2  TIP3 26285     60.053 -52.002 -13.545  1.00  0.00      SOLV H
ATOM  20150  OH2 TIP3 26286     56.735 -36.101 -14.518  1.00  0.00      SOLV O
ATOM  20151  H1  TIP3 26286     56.051 -36.442 -15.126  1.00  0.00      SOLV H
ATOM  20152  H2  TIP3 26286     56.372 -35.206 -14.360  1.00  0.00      SOLV H
ATOM  20153  OH2 TIP3 26287     72.398 -37.055 -24.572  1.00  0.00      SOLV O
ATOM  20154  H1  TIP3 26287     72.072 -36.131 -24.623  1.00  0.00      SOLV H
ATOM  20155  H2  TIP3 26287     71.815 -37.491 -25.211  1.00  0.00      SOLV H
ATOM  20156  OH2 TIP3 26288     71.580 -38.079 -21.122  1.00  0.00      SOLV O
ATOM  20157  H1  TIP3 26288     71.809 -38.665 -20.384  1.00  0.00      SOLV H
ATOM  20158  H2  TIP3 26288     71.511 -38.687 -21.869  1.00  0.00      SOLV H
ATOM  20159  OH2 TIP3 26289     64.496 -40.975 -19.535  1.00  0.00      SOLV O
ATOM  20160  H1  TIP3 26289     64.808 -41.614 -18.865  1.00  0.00      SOLV H
ATOM  20161  H2  TIP3 26289     65.031 -40.203 -19.302  1.00  0.00      SOLV H
ATOM  20162  OH2 TIP3 26290     74.018 -34.054 -22.859  1.00  0.00      SOLV O
ATOM  20163  H1  TIP3 26290     73.984 -34.889 -22.374  1.00  0.00      SOLV H
ATOM  20164  H2  TIP3 26290     73.962 -33.410 -22.134  1.00  0.00      SOLV H
ATOM  20165  OH2 TIP3 26291     63.878 -36.473 -21.099  1.00  0.00      SOLV O
ATOM  20166  H1  TIP3 26291     63.929 -37.414 -21.348  1.00  0.00      SOLV H
ATOM  20167  H2  TIP3 26291     64.819 -36.273 -20.943  1.00  0.00      SOLV H
ATOM  20168  OH2 TIP3 26292     62.932 -43.726 -25.643  1.00  0.00      SOLV O
ATOM  20169  H1  TIP3 26292     62.274 -43.002 -25.579  1.00  0.00      SOLV H
ATOM  20170  H2  TIP3 26292     62.462 -44.331 -26.228  1.00  0.00      SOLV H
ATOM  20171  OH2 TIP3 26293     62.760 -41.405 -23.507  1.00  0.00      SOLV O
ATOM  20172  H1  TIP3 26293     63.284 -42.045 -22.987  1.00  0.00      SOLV H
ATOM  20173  H2  TIP3 26293     63.451 -40.929 -23.986  1.00  0.00      SOLV H
ATOM  20174  OH2 TIP3 26294     69.646 -30.201 -22.542  1.00  0.00      SOLV O
ATOM  20175  H1  TIP3 26294     70.459 -30.654 -22.865  1.00  0.00      SOLV H
ATOM  20176  H2  TIP3 26294     69.576 -30.542 -21.642  1.00  0.00      SOLV H
ATOM  20177  OH2 TIP3 26295     69.240 -36.364 -20.657  1.00  0.00      SOLV O
ATOM  20178  H1  TIP3 26295     69.837 -36.866 -21.238  1.00  0.00      SOLV H
ATOM  20179  H2  TIP3 26295     69.917 -35.925 -20.107  1.00  0.00      SOLV H
ATOM  20180  OH2 TIP3 26296     74.024 -40.599 -20.380  1.00  0.00      SOLV O
ATOM  20181  H1  TIP3 26296     74.601 -41.385 -20.345  1.00  0.00      SOLV H
ATOM  20182  H2  TIP3 26296     73.993 -40.438 -21.342  1.00  0.00      SOLV H
ATOM  20183  OH2 TIP3 26297     68.258 -44.691 -23.104  1.00  0.00      SOLV O
ATOM  20184  H1  TIP3 26297     68.114 -43.813 -23.524  1.00  0.00      SOLV H
ATOM  20185  H2  TIP3 26297     68.098 -45.282 -23.859  1.00  0.00      SOLV H
ATOM  20186  OH2 TIP3 26298     64.260 -43.546 -22.432  1.00  0.00      SOLV O
ATOM  20187  H1  TIP3 26298     65.077 -43.724 -21.922  1.00  0.00      SOLV H
ATOM  20188  H2  TIP3 26298     64.559 -43.749 -23.336  1.00  0.00      SOLV H
ATOM  20189  OH2 TIP3 26299     68.585 -40.373 -23.053  1.00  0.00      SOLV O
ATOM  20190  H1  TIP3 26299     69.467 -40.582 -22.681  1.00  0.00      SOLV H
ATOM  20191  H2  TIP3 26299     68.394 -41.172 -23.578  1.00  0.00      SOLV H
ATOM  20192  OH2 TIP3 26300     79.704 -39.870 -17.245  1.00  0.00      SOLV O
ATOM  20193  H1  TIP3 26300     78.910 -39.325 -17.435  1.00  0.00      SOLV H
ATOM  20194  H2  TIP3 26300     79.828 -39.817 -16.296  1.00  0.00      SOLV H
ATOM  20195  OH2 TIP3 26301     67.522 -46.113 -19.146  1.00  0.00      SOLV O
ATOM  20196  H1  TIP3 26301     67.079 -45.490 -19.752  1.00  0.00      SOLV H
ATOM  20197  H2  TIP3 26301     66.902 -46.087 -18.381  1.00  0.00      SOLV H
ATOM  20198  OH2 TIP3 26302     71.282 -34.712 -25.514  1.00  0.00      SOLV O
ATOM  20199  H1  TIP3 26302     71.094 -34.959 -26.422  1.00  0.00      SOLV H
ATOM  20200  H2  TIP3 26302     70.711 -33.930 -25.382  1.00  0.00      SOLV H
ATOM  20201  OH2 TIP3 26303     67.420 -38.001 -18.879  1.00  0.00      SOLV O
ATOM  20202  H1  TIP3 26303     66.574 -37.611 -18.552  1.00  0.00      SOLV H
ATOM  20203  H2  TIP3 26303     67.903 -37.194 -19.121  1.00  0.00      SOLV H
ATOM  20204  OH2 TIP3 26304     77.850 -42.146 -22.637  1.00  0.00      SOLV O
ATOM  20205  H1  TIP3 26304     77.316 -42.738 -22.096  1.00  0.00      SOLV H
ATOM  20206  H2  TIP3 26304     77.811 -41.309 -22.149  1.00  0.00      SOLV H
ATOM  20207  OH2 TIP3 26305     66.495 -44.497 -21.109  1.00  0.00      SOLV O
ATOM  20208  H1  TIP3 26305     66.861 -43.702 -20.650  1.00  0.00      SOLV H
ATOM  20209  H2  TIP3 26305     67.203 -44.612 -21.787  1.00  0.00      SOLV H
ATOM  20210  OH2 TIP3 26306     65.242 -36.667 -18.049  1.00  0.00      SOLV O
ATOM  20211  H1  TIP3 26306     64.937 -35.769 -18.293  1.00  0.00      SOLV H
ATOM  20212  H2  TIP3 26306     64.434 -36.990 -17.592  1.00  0.00      SOLV H
ATOM  20213  OH2 TIP3 26307     61.619 -38.303 -27.240  1.00  0.00      SOLV O
ATOM  20214  H1  TIP3 26307     61.328 -37.989 -28.112  1.00  0.00      SOLV H
ATOM  20215  H2  TIP3 26307     61.550 -37.492 -26.693  1.00  0.00      SOLV H
ATOM  20216  OH2 TIP3 26308     73.975 -32.170 -20.455  1.00  0.00      SOLV O
ATOM  20217  H1  TIP3 26308     73.029 -32.404 -20.319  1.00  0.00      SOLV H
ATOM  20218  H2  TIP3 26308     73.897 -31.213 -20.640  1.00  0.00      SOLV H
ATOM  20219  OH2 TIP3 26309     78.153 -43.108 -19.063  1.00  0.00      SOLV O
ATOM  20220  H1  TIP3 26309     77.241 -42.799 -19.171  1.00  0.00      SOLV H
ATOM  20221  H2  TIP3 26309     78.658 -42.475 -19.581  1.00  0.00      SOLV H
ATOM  20222  OH2 TIP3 26310     72.185 -47.294 -21.666  1.00  0.00      SOLV O
ATOM  20223  H1  TIP3 26310     72.369 -48.248 -21.638  1.00  0.00      SOLV H
ATOM  20224  H2  TIP3 26310     71.291 -47.253 -21.275  1.00  0.00      SOLV H
ATOM  20225  OH2 TIP3 26311     71.699 -31.114 -23.973  1.00  0.00      SOLV O
ATOM  20226  H1  TIP3 26311     72.421 -31.665 -24.343  1.00  0.00      SOLV H
ATOM  20227  H2  TIP3 26311     72.029 -30.220 -24.203  1.00  0.00      SOLV H
ATOM  20228  OH2 TIP3 26312     73.578 -32.666 -25.299  1.00  0.00      SOLV O
ATOM  20229  H1  TIP3 26312     73.505 -33.409 -25.913  1.00  0.00      SOLV H
ATOM  20230  H2  TIP3 26312     73.793 -33.138 -24.467  1.00  0.00      SOLV H
ATOM  20231  OH2 TIP3 26313     75.597 -33.439 -16.865  1.00  0.00      SOLV O
ATOM  20232  H1  TIP3 26313     75.870 -34.008 -17.612  1.00  0.00      SOLV H
ATOM  20233  H2  TIP3 26313     75.491 -32.562 -17.293  1.00  0.00      SOLV H
ATOM  20234  OH2 TIP3 26314     71.378 -38.171 -27.055  1.00  0.00      SOLV O
ATOM  20235  H1  TIP3 26314     70.565 -37.809 -27.452  1.00  0.00      SOLV H
ATOM  20236  H2  TIP3 26314     72.062 -37.920 -27.705  1.00  0.00      SOLV H
ATOM  20237  OH2 TIP3 26315     71.955 -39.634 -30.120  1.00  0.00      SOLV O
ATOM  20238  H1  TIP3 26315     72.547 -39.282 -29.424  1.00  0.00      SOLV H
ATOM  20239  H2  TIP3 26315     72.626 -40.041 -30.693  1.00  0.00      SOLV H
ATOM  20240  OH2 TIP3 26316     78.576 -36.300 -18.760  1.00  0.00      SOLV O
ATOM  20241  H1  TIP3 26316     77.695 -35.866 -18.725  1.00  0.00      SOLV H
ATOM  20242  H2  TIP3 26316     78.925 -35.967 -19.597  1.00  0.00      SOLV H
ATOM  20243  OH2 TIP3 26317     74.556 -36.894 -26.203  1.00  0.00      SOLV O
ATOM  20244  H1  TIP3 26317     73.860 -36.889 -25.506  1.00  0.00      SOLV H
ATOM  20245  H2  TIP3 26317     75.313 -37.269 -25.698  1.00  0.00      SOLV H
ATOM  20246  OH2 TIP3 26318     75.089 -38.594 -17.069  1.00  0.00      SOLV O
ATOM  20247  H1  TIP3 26318     74.837 -37.892 -16.439  1.00  0.00      SOLV H
ATOM  20248  H2  TIP3 26318     74.359 -38.508 -17.713  1.00  0.00      SOLV H
ATOM  20249  OH2 TIP3 26319     66.432 -39.058 -24.179  1.00  0.00      SOLV O
ATOM  20250  H1  TIP3 26319     66.304 -39.476 -25.055  1.00  0.00      SOLV H
ATOM  20251  H2  TIP3 26319     67.275 -39.461 -23.881  1.00  0.00      SOLV H
ATOM  20252  OH2 TIP3 26320     66.584 -35.407 -21.503  1.00  0.00      SOLV O
ATOM  20253  H1  TIP3 26320     66.743 -35.828 -22.356  1.00  0.00      SOLV H
ATOM  20254  H2  TIP3 26320     67.467 -35.477 -21.094  1.00  0.00      SOLV H
ATOM  20255  OH2 TIP3 26321     67.188 -40.091 -20.595  1.00  0.00      SOLV O
ATOM  20256  H1  TIP3 26321     67.727 -39.829 -21.366  1.00  0.00      SOLV H
ATOM  20257  H2  TIP3 26321     67.337 -39.335 -19.981  1.00  0.00      SOLV H
ATOM  20258  OH2 TIP3 26322     71.375 -32.727 -19.916  1.00  0.00      SOLV O
ATOM  20259  H1  TIP3 26322     70.945 -32.170 -19.247  1.00  0.00      SOLV H
ATOM  20260  H2  TIP3 26322     71.378 -33.615 -19.501  1.00  0.00      SOLV H
ATOM  20261  OH2 TIP3 26323     66.676 -35.580 -15.878  1.00  0.00      SOLV O
ATOM  20262  H1  TIP3 26323     66.001 -35.055 -15.401  1.00  0.00      SOLV H
ATOM  20263  H2  TIP3 26323     66.133 -35.988 -16.577  1.00  0.00      SOLV H
ATOM  20264  OH2 TIP3 26324     73.744 -37.987 -28.543  1.00  0.00      SOLV O
ATOM  20265  H1  TIP3 26324     74.171 -37.608 -27.737  1.00  0.00      SOLV H
ATOM  20266  H2  TIP3 26324     74.086 -37.384 -29.240  1.00  0.00      SOLV H
ATOM  20267  OH2 TIP3 26325     64.979 -40.260 -16.668  1.00  0.00      SOLV O
ATOM  20268  H1  TIP3 26325     64.813 -39.625 -15.941  1.00  0.00      SOLV H
ATOM  20269  H2  TIP3 26325     64.064 -40.477 -16.915  1.00  0.00      SOLV H
ATOM  20270  OH2 TIP3 26326     69.360 -32.471 -25.032  1.00  0.00      SOLV O
ATOM  20271  H1  TIP3 26326     69.784 -32.002 -24.295  1.00  0.00      SOLV H
ATOM  20272  H2  TIP3 26326     68.633 -31.879 -25.259  1.00  0.00      SOLV H
ATOM  20273  OH2 TIP3 26327     64.291 -34.323 -15.147  1.00  0.00      SOLV O
ATOM  20274  H1  TIP3 26327     64.204 -34.307 -16.117  1.00  0.00      SOLV H
ATOM  20275  H2  TIP3 26327     63.455 -34.742 -14.859  1.00  0.00      SOLV H
ATOM  20276  OH2 TIP3 26328     80.022 -44.567 -28.817  1.00  0.00      SOLV O
ATOM  20277  H1  TIP3 26328     79.224 -44.755 -28.285  1.00  0.00      SOLV H
ATOM  20278  H2  TIP3 26328     79.982 -43.619 -28.910  1.00  0.00      SOLV H
ATOM  20279  OH2 TIP3 26329     65.835 -40.254 -26.648  1.00  0.00      SOLV O
ATOM  20280  H1  TIP3 26329     65.311 -39.649 -27.210  1.00  0.00      SOLV H
ATOM  20281  H2  TIP3 26329     65.425 -41.097 -26.854  1.00  0.00      SOLV H
ATOM  20282  OH2 TIP3 26330     76.297 -30.591 -30.257  1.00  0.00      SOLV O
ATOM  20283  H1  TIP3 26330     76.175 -29.632 -30.090  1.00  0.00      SOLV H
ATOM  20284  H2  TIP3 26330     77.274 -30.667 -30.270  1.00  0.00      SOLV H
ATOM  20285  OH2 TIP3 26331     61.271 -39.327 -17.758  1.00  0.00      SOLV O
ATOM  20286  H1  TIP3 26331     60.907 -39.492 -18.643  1.00  0.00      SOLV H
ATOM  20287  H2  TIP3 26331     61.698 -40.183 -17.537  1.00  0.00      SOLV H
ATOM  20288  OH2 TIP3 26332     60.188 -36.783 -20.982  1.00  0.00      SOLV O
ATOM  20289  H1  TIP3 26332     61.133 -36.581 -20.953  1.00  0.00      SOLV H
ATOM  20290  H2  TIP3 26332     59.827 -36.081 -20.416  1.00  0.00      SOLV H
ATOM  20291  OH2 TIP3 26333     76.913 -30.047 -15.560  1.00  0.00      SOLV O
ATOM  20292  H1  TIP3 26333     77.367 -30.858 -15.265  1.00  0.00      SOLV H
ATOM  20293  H2  TIP3 26333     76.127 -30.083 -14.971  1.00  0.00      SOLV H
ATOM  20294  OH2 TIP3 26334     68.747 -33.537 -16.450  1.00  0.00      SOLV O
ATOM  20295  H1  TIP3 26334     68.560 -32.733 -15.911  1.00  0.00      SOLV H
ATOM  20296  H2  TIP3 26334     68.044 -34.135 -16.137  1.00  0.00      SOLV H
ATOM  20297  OH2 TIP3 26335     67.999 -29.844 -26.609  1.00  0.00      SOLV O
ATOM  20298  H1  TIP3 26335     67.876 -29.897 -27.573  1.00  0.00      SOLV H
ATOM  20299  H2  TIP3 26335     67.622 -28.973 -26.381  1.00  0.00      SOLV H
ATOM  20300  OH2 TIP3 26336     62.311 -33.057 -24.786  1.00  0.00      SOLV O
ATOM  20301  H1  TIP3 26336     62.614 -33.326 -23.890  1.00  0.00      SOLV H
ATOM  20302  H2  TIP3 26336     61.641 -33.734 -24.950  1.00  0.00      SOLV H
ATOM  20303  OH2 TIP3 26337     71.026 -29.579 -29.668  1.00  0.00      SOLV O
ATOM  20304  H1  TIP3 26337     71.767 -30.092 -30.060  1.00  0.00      SOLV H
ATOM  20305  H2  TIP3 26337     71.159 -29.746 -28.709  1.00  0.00      SOLV H
ATOM  20306  OH2 TIP3 26338     70.805 -29.784 -26.905  1.00  0.00      SOLV O
ATOM  20307  H1  TIP3 26338     69.882 -29.970 -26.636  1.00  0.00      SOLV H
ATOM  20308  H2  TIP3 26338     71.301 -30.310 -26.259  1.00  0.00      SOLV H
ATOM  20309  OH2 TIP3 26339     77.076 -39.263 -14.865  1.00  0.00      SOLV O
ATOM  20310  H1  TIP3 26339     76.561 -38.939 -15.618  1.00  0.00      SOLV H
ATOM  20311  H2  TIP3 26339     77.474 -40.098 -15.169  1.00  0.00      SOLV H
ATOM  20312  OH2 TIP3 26340     62.965 -37.305 -16.820  1.00  0.00      SOLV O
ATOM  20313  H1  TIP3 26340     63.311 -37.596 -15.948  1.00  0.00      SOLV H
ATOM  20314  H2  TIP3 26340     62.334 -38.010 -17.046  1.00  0.00      SOLV H
ATOM  20315  OH2 TIP3 26341     69.386 -47.316 -20.887  1.00  0.00      SOLV O
ATOM  20316  H1  TIP3 26341     68.551 -47.679 -21.183  1.00  0.00      SOLV H
ATOM  20317  H2  TIP3 26341     69.070 -46.582 -20.326  1.00  0.00      SOLV H
ATOM  20318  OH2 TIP3 26342     73.906 -46.030 -17.469  1.00  0.00      SOLV O
ATOM  20319  H1  TIP3 26342     74.452 -46.288 -16.702  1.00  0.00      SOLV H
ATOM  20320  H2  TIP3 26342     73.057 -46.490 -17.297  1.00  0.00      SOLV H
ATOM  20321  OH2 TIP3 26343     75.632 -41.385 -16.679  1.00  0.00      SOLV O
ATOM  20322  H1  TIP3 26343     75.190 -41.707 -15.861  1.00  0.00      SOLV H
ATOM  20323  H2  TIP3 26343     75.257 -40.495 -16.785  1.00  0.00      SOLV H
ATOM  20324  OH2 TIP3 26344     74.778 -36.592 -30.740  1.00  0.00      SOLV O
ATOM  20325  H1  TIP3 26344     74.841 -36.742 -31.705  1.00  0.00      SOLV H
ATOM  20326  H2  TIP3 26344     75.498 -35.942 -30.621  1.00  0.00      SOLV H
ATOM  20327  OH2 TIP3 26345     72.872 -43.938 -30.069  1.00  0.00      SOLV O
ATOM  20328  H1  TIP3 26345     72.344 -43.903 -29.254  1.00  0.00      SOLV H
ATOM  20329  H2  TIP3 26345     72.461 -44.678 -30.544  1.00  0.00      SOLV H
ATOM  20330  OH2 TIP3 26346     67.732 -42.623 -19.663  1.00  0.00      SOLV O
ATOM  20331  H1  TIP3 26346     67.129 -42.718 -18.901  1.00  0.00      SOLV H
ATOM  20332  H2  TIP3 26346     67.542 -41.699 -19.950  1.00  0.00      SOLV H
ATOM  20333  OH2 TIP3 26347     67.787 -42.547 -24.699  1.00  0.00      SOLV O
ATOM  20334  H1  TIP3 26347     66.906 -42.918 -24.891  1.00  0.00      SOLV H
ATOM  20335  H2  TIP3 26347     68.215 -42.573 -25.580  1.00  0.00      SOLV H
ATOM  20336  OH2 TIP3 26348     72.731 -40.252 -25.998  1.00  0.00      SOLV O
ATOM  20337  H1  TIP3 26348     72.199 -39.489 -26.308  1.00  0.00      SOLV H
ATOM  20338  H2  TIP3 26348     73.557 -40.157 -26.504  1.00  0.00      SOLV H
ATOM  20339  OH2 TIP3 26349     71.869 -40.258 -14.525  1.00  0.00      SOLV O
ATOM  20340  H1  TIP3 26349     71.655 -41.161 -14.204  1.00  0.00      SOLV H
ATOM  20341  H2  TIP3 26349     72.714 -40.091 -14.070  1.00  0.00      SOLV H
ATOM  20342  OH2 TIP3 26350     73.894 -40.390 -23.150  1.00  0.00      SOLV O
ATOM  20343  H1  TIP3 26350     73.525 -39.916 -23.916  1.00  0.00      SOLV H
ATOM  20344  H2  TIP3 26350     74.418 -41.069 -23.640  1.00  0.00      SOLV H
ATOM  20345  OH2 TIP3 26351     65.508 -43.092 -17.906  1.00  0.00      SOLV O
ATOM  20346  H1  TIP3 26351     65.470 -42.653 -17.041  1.00  0.00      SOLV H
ATOM  20347  H2  TIP3 26351     65.413 -44.027 -17.668  1.00  0.00      SOLV H
ATOM  20348  OH2 TIP3 26352     69.584 -44.541 -31.163  1.00  0.00      SOLV O
ATOM  20349  H1  TIP3 26352     69.311 -44.884 -30.291  1.00  0.00      SOLV H
ATOM  20350  H2  TIP3 26352     68.748 -44.205 -31.517  1.00  0.00      SOLV H
ATOM  20351  OH2 TIP3 26353     63.322 -47.028 -23.975  1.00  0.00      SOLV O
ATOM  20352  H1  TIP3 26353     63.918 -46.688 -23.278  1.00  0.00      SOLV H
ATOM  20353  H2  TIP3 26353     63.854 -47.041 -24.782  1.00  0.00      SOLV H
ATOM  20354  OH2 TIP3 26354     64.225 -45.895 -28.581  1.00  0.00      SOLV O
ATOM  20355  H1  TIP3 26354     64.627 -45.164 -29.104  1.00  0.00      SOLV H
ATOM  20356  H2  TIP3 26354     63.415 -45.442 -28.263  1.00  0.00      SOLV H
ATOM  20357  OH2 TIP3 26355     72.649 -39.107 -18.560  1.00  0.00      SOLV O
ATOM  20358  H1  TIP3 26355     73.221 -39.637 -19.159  1.00  0.00      SOLV H
ATOM  20359  H2  TIP3 26355     72.420 -39.760 -17.880  1.00  0.00      SOLV H
ATOM  20360  OH2 TIP3 26356     71.004 -43.998 -23.749  1.00  0.00      SOLV O
ATOM  20361  H1  TIP3 26356     70.139 -44.202 -23.361  1.00  0.00      SOLV H
ATOM  20362  H2  TIP3 26356     71.552 -43.869 -22.956  1.00  0.00      SOLV H
ATOM  20363  OH2 TIP3 26357     65.571 -44.251 -24.819  1.00  0.00      SOLV O
ATOM  20364  H1  TIP3 26357     64.700 -44.231 -25.270  1.00  0.00      SOLV H
ATOM  20365  H2  TIP3 26357     66.090 -44.894 -25.322  1.00  0.00      SOLV H
ATOM  20366  OH2 TIP3 26358     68.937 -42.972 -27.217  1.00  0.00      SOLV O
ATOM  20367  H1  TIP3 26358     69.824 -42.581 -27.042  1.00  0.00      SOLV H
ATOM  20368  H2  TIP3 26358     68.586 -42.412 -27.934  1.00  0.00      SOLV H
ATOM  20369  OH2 TIP3 26359     75.391 -43.114 -20.493  1.00  0.00      SOLV O
ATOM  20370  H1  TIP3 26359     74.756 -43.320 -19.773  1.00  0.00      SOLV H
ATOM  20371  H2  TIP3 26359     74.995 -43.572 -21.251  1.00  0.00      SOLV H
ATOM  20372  OH2 TIP3 26360     67.467 -42.345 -29.616  1.00  0.00      SOLV O
ATOM  20373  H1  TIP3 26360     66.979 -42.705 -30.377  1.00  0.00      SOLV H
ATOM  20374  H2  TIP3 26360     68.080 -41.738 -30.076  1.00  0.00      SOLV H
ATOM  20375  OH2 TIP3 26361     73.248 -27.355 -14.145  1.00  0.00      SOLV O
ATOM  20376  H1  TIP3 26361     73.370 -26.882 -14.990  1.00  0.00      SOLV H
ATOM  20377  H2  TIP3 26361     73.783 -26.812 -13.540  1.00  0.00      SOLV H
ATOM  20378  OH2 TIP3 26362     64.142 -38.487 -14.627  1.00  0.00      SOLV O
ATOM  20379  H1  TIP3 26362     64.750 -38.108 -13.960  1.00  0.00      SOLV H
ATOM  20380  H2  TIP3 26362     63.362 -38.651 -14.059  1.00  0.00      SOLV H
ATOM  20381  OH2 TIP3 26363     71.188 -41.019 -21.893  1.00  0.00      SOLV O
ATOM  20382  H1  TIP3 26363     72.049 -41.111 -22.336  1.00  0.00      SOLV H
ATOM  20383  H2  TIP3 26363     71.356 -41.452 -21.040  1.00  0.00      SOLV H
ATOM  20384  OH2 TIP3 26364     67.843 -46.280 -25.391  1.00  0.00      SOLV O
ATOM  20385  H1  TIP3 26364     68.061 -47.191 -25.586  1.00  0.00      SOLV H
ATOM  20386  H2  TIP3 26364     68.552 -45.842 -25.894  1.00  0.00      SOLV H
ATOM  20387  OH2 TIP3 26365     70.549 -42.914 -19.383  1.00  0.00      SOLV O
ATOM  20388  H1  TIP3 26365     69.620 -42.620 -19.357  1.00  0.00      SOLV H
ATOM  20389  H2  TIP3 26365     70.968 -42.399 -18.662  1.00  0.00      SOLV H
ATOM  20390  OH2 TIP3 26366     69.024 -36.873 -27.698  1.00  0.00      SOLV O
ATOM  20391  H1  TIP3 26366     68.438 -37.567 -28.062  1.00  0.00      SOLV H
ATOM  20392  H2  TIP3 26366     68.747 -36.838 -26.754  1.00  0.00      SOLV H
ATOM  20393  OH2 TIP3 26367     76.083 -35.206 -18.974  1.00  0.00      SOLV O
ATOM  20394  H1  TIP3 26367     76.409 -34.523 -19.600  1.00  0.00      SOLV H
ATOM  20395  H2  TIP3 26367     75.269 -35.515 -19.421  1.00  0.00      SOLV H
ATOM  20396  OH2 TIP3 26368     75.092 -42.412 -29.629  1.00  0.00      SOLV O
ATOM  20397  H1  TIP3 26368     74.124 -42.533 -29.656  1.00  0.00      SOLV H
ATOM  20398  H2  TIP3 26368     75.144 -41.604 -29.055  1.00  0.00      SOLV H
ATOM  20399  OH2 TIP3 26369     70.312 -36.145 -16.547  1.00  0.00      SOLV O
ATOM  20400  H1  TIP3 26369     70.262 -36.582 -15.687  1.00  0.00      SOLV H
ATOM  20401  H2  TIP3 26369     69.844 -35.311 -16.387  1.00  0.00      SOLV H
ATOM  20402  OH2 TIP3 26370     75.115 -40.318 -28.014  1.00  0.00      SOLV O
ATOM  20403  H1  TIP3 26370     75.901 -40.228 -27.422  1.00  0.00      SOLV H
ATOM  20404  H2  TIP3 26370     74.945 -39.407 -28.300  1.00  0.00      SOLV H
ATOM  20405  OH2 TIP3 26371     64.618 -39.121 -21.959  1.00  0.00      SOLV O
ATOM  20406  H1  TIP3 26371     65.303 -38.928 -22.628  1.00  0.00      SOLV H
ATOM  20407  H2  TIP3 26371     65.040 -39.826 -21.445  1.00  0.00      SOLV H
ATOM  20408  OH2 TIP3 26372     70.489 -34.763 -28.741  1.00  0.00      SOLV O
ATOM  20409  H1  TIP3 26372     69.913 -34.056 -28.374  1.00  0.00      SOLV H
ATOM  20410  H2  TIP3 26372     70.006 -35.560 -28.441  1.00  0.00      SOLV H
ATOM  20411  OH2 TIP3 26373     62.410 -41.558 -16.672  1.00  0.00      SOLV O
ATOM  20412  H1  TIP3 26373     62.623 -41.864 -15.766  1.00  0.00      SOLV H
ATOM  20413  H2  TIP3 26373     61.955 -42.327 -17.052  1.00  0.00      SOLV H
ATOM  20414  OH2 TIP3 26374     69.142 -39.660 -14.460  1.00  0.00      SOLV O
ATOM  20415  H1  TIP3 26374     68.921 -39.993 -15.342  1.00  0.00      SOLV H
ATOM  20416  H2  TIP3 26374     70.119 -39.622 -14.510  1.00  0.00      SOLV H
ATOM  20417  OH2 TIP3 26375     71.649 -33.129 -16.566  1.00  0.00      SOLV O
ATOM  20418  H1  TIP3 26375     70.701 -33.210 -16.752  1.00  0.00      SOLV H
ATOM  20419  H2  TIP3 26375     71.625 -32.778 -15.649  1.00  0.00      SOLV H
ATOM  20420  OH2 TIP3 26376     79.203 -38.591 -28.251  1.00  0.00      SOLV O
ATOM  20421  H1  TIP3 26376     78.996 -38.982 -29.120  1.00  0.00      SOLV H
ATOM  20422  H2  TIP3 26376     79.319 -37.675 -28.549  1.00  0.00      SOLV H
ATOM  20423  OH2 TIP3 26377     77.763 -33.040 -15.321  1.00  0.00      SOLV O
ATOM  20424  H1  TIP3 26377     76.841 -33.084 -15.665  1.00  0.00      SOLV H
ATOM  20425  H2  TIP3 26377     78.246 -32.851 -16.155  1.00  0.00      SOLV H
ATOM  20426  OH2 TIP3 26378     75.072 -30.768 -27.776  1.00  0.00      SOLV O
ATOM  20427  H1  TIP3 26378     75.015 -31.643 -27.365  1.00  0.00      SOLV H
ATOM  20428  H2  TIP3 26378     75.497 -30.947 -28.633  1.00  0.00      SOLV H
ATOM  20429  OH2 TIP3 26379     74.168 -36.613 -20.605  1.00  0.00      SOLV O
ATOM  20430  H1  TIP3 26379     73.340 -37.094 -20.773  1.00  0.00      SOLV H
ATOM  20431  H2  TIP3 26379     74.806 -37.166 -21.101  1.00  0.00      SOLV H
ATOM  20432  OH2 TIP3 26380     65.747 -35.030 -24.615  1.00  0.00      SOLV O
ATOM  20433  H1  TIP3 26380     65.885 -34.078 -24.755  1.00  0.00      SOLV H
ATOM  20434  H2  TIP3 26380     64.807 -35.102 -24.806  1.00  0.00      SOLV H
ATOM  20435  OH2 TIP3 26381     63.455 -41.302 -30.063  1.00  0.00      SOLV O
ATOM  20436  H1  TIP3 26381     63.793 -40.510 -29.591  1.00  0.00      SOLV H
ATOM  20437  H2  TIP3 26381     62.559 -41.375 -29.672  1.00  0.00      SOLV H
ATOM  20438  OH2 TIP3 26382     67.804 -36.772 -25.131  1.00  0.00      SOLV O
ATOM  20439  H1  TIP3 26382     67.266 -35.983 -24.915  1.00  0.00      SOLV H
ATOM  20440  H2  TIP3 26382     67.318 -37.449 -24.629  1.00  0.00      SOLV H
ATOM  20441  OH2 TIP3 26383     66.830 -32.628 -18.645  1.00  0.00      SOLV O
ATOM  20442  H1  TIP3 26383     67.055 -31.714 -18.887  1.00  0.00      SOLV H
ATOM  20443  H2  TIP3 26383     67.527 -32.816 -17.990  1.00  0.00      SOLV H
ATOM  20444  OH2 TIP3 26384     64.908 -32.428 -25.506  1.00  0.00      SOLV O
ATOM  20445  H1  TIP3 26384     63.962 -32.609 -25.336  1.00  0.00      SOLV H
ATOM  20446  H2  TIP3 26384     64.995 -31.527 -25.139  1.00  0.00      SOLV H
ATOM  20447  OH2 TIP3 26385     71.470 -35.315 -18.993  1.00  0.00      SOLV O
ATOM  20448  H1  TIP3 26385     71.248 -35.598 -18.083  1.00  0.00      SOLV H
ATOM  20449  H2  TIP3 26385     72.361 -35.679 -19.100  1.00  0.00      SOLV H
ATOM  20450  OH2 TIP3 26386     73.358 -33.503 -29.904  1.00  0.00      SOLV O
ATOM  20451  H1  TIP3 26386     73.808 -33.823 -29.091  1.00  0.00      SOLV H
ATOM  20452  H2  TIP3 26386     72.502 -33.943 -29.793  1.00  0.00      SOLV H
ATOM  20453  OH2 TIP3 26387     72.616 -30.033 -16.559  1.00  0.00      SOLV O
ATOM  20454  H1  TIP3 26387     72.092 -30.694 -17.038  1.00  0.00      SOLV H
ATOM  20455  H2  TIP3 26387     72.545 -29.253 -17.151  1.00  0.00      SOLV H
ATOM  20456  OH2 TIP3 26388     76.144 -27.887 -29.641  1.00  0.00      SOLV O
ATOM  20457  H1  TIP3 26388     76.538 -27.016 -29.824  1.00  0.00      SOLV H
ATOM  20458  H2  TIP3 26388     75.246 -27.587 -29.380  1.00  0.00      SOLV H
ATOM  20459  OH2 TIP3 26389     65.579 -46.022 -17.191  1.00  0.00      SOLV O
ATOM  20460  H1  TIP3 26389     64.613 -46.005 -17.121  1.00  0.00      SOLV H
ATOM  20461  H2  TIP3 26389     65.804 -46.778 -16.620  1.00  0.00      SOLV H
ATOM  20462  OH2 TIP3 26390     74.599 -34.450 -27.610  1.00  0.00      SOLV O
ATOM  20463  H1  TIP3 26390     74.581 -35.297 -27.118  1.00  0.00      SOLV H
ATOM  20464  H2  TIP3 26390     75.527 -34.187 -27.464  1.00  0.00      SOLV H
ATOM  20465  OH2 TIP3 26391     61.349 -35.003 -18.712  1.00  0.00      SOLV O
ATOM  20466  H1  TIP3 26391     61.923 -35.774 -18.629  1.00  0.00      SOLV H
ATOM  20467  H2  TIP3 26391     61.462 -34.599 -17.841  1.00  0.00      SOLV H
ATOM  20468  OH2 TIP3 26392     67.406 -34.456 -31.453  1.00  0.00      SOLV O
ATOM  20469  H1  TIP3 26392     67.869 -35.161 -31.936  1.00  0.00      SOLV H
ATOM  20470  H2  TIP3 26392     67.191 -34.901 -30.608  1.00  0.00      SOLV H
ATOM  20471  OH2 TIP3 26393     66.428 -35.260 -28.963  1.00  0.00      SOLV O
ATOM  20472  H1  TIP3 26393     66.915 -35.615 -28.209  1.00  0.00      SOLV H
ATOM  20473  H2  TIP3 26393     66.259 -34.337 -28.669  1.00  0.00      SOLV H
ATOM  20474  OH2 TIP3 26394     64.076 -39.034 -28.436  1.00  0.00      SOLV O
ATOM  20475  H1  TIP3 26394     63.295 -38.837 -27.881  1.00  0.00      SOLV H
ATOM  20476  H2  TIP3 26394     64.301 -38.136 -28.745  1.00  0.00      SOLV H
ATOM  20477  OH2 TIP3 26395     73.935 -43.345 -18.184  1.00  0.00      SOLV O
ATOM  20478  H1  TIP3 26395     74.574 -42.991 -17.542  1.00  0.00      SOLV H
ATOM  20479  H2  TIP3 26395     73.887 -44.289 -17.935  1.00  0.00      SOLV H
ATOM  20480  OH2 TIP3 26396     68.567 -32.818 -28.340  1.00  0.00      SOLV O
ATOM  20481  H1  TIP3 26396     67.641 -32.594 -28.138  1.00  0.00      SOLV H
ATOM  20482  H2  TIP3 26396     68.856 -32.014 -28.790  1.00  0.00      SOLV H
ATOM  20483  OH2 TIP3 26397     71.518 -42.680 -26.273  1.00  0.00      SOLV O
ATOM  20484  H1  TIP3 26397     72.143 -41.915 -26.195  1.00  0.00      SOLV H
ATOM  20485  H2  TIP3 26397     71.435 -42.910 -25.326  1.00  0.00      SOLV H
ATOM  20486  OH2 TIP3 26398     71.771 -41.514 -17.133  1.00  0.00      SOLV O
ATOM  20487  H1  TIP3 26398     71.677 -41.043 -16.283  1.00  0.00      SOLV H
ATOM  20488  H2  TIP3 26398     72.578 -42.036 -16.991  1.00  0.00      SOLV H
ATOM  20489  OH2 TIP3 26399     73.263 -45.110 -25.493  1.00  0.00      SOLV O
ATOM  20490  H1  TIP3 26399     72.899 -44.715 -24.677  1.00  0.00      SOLV H
ATOM  20491  H2  TIP3 26399     73.912 -44.386 -25.666  1.00  0.00      SOLV H
ATOM  20492  OH2 TIP3 26400     65.733 -32.669 -28.233  1.00  0.00      SOLV O
ATOM  20493  H1  TIP3 26400     65.555 -31.840 -28.736  1.00  0.00      SOLV H
ATOM  20494  H2  TIP3 26400     65.419 -32.428 -27.338  1.00  0.00      SOLV H
ATOM  20495  OH2 TIP3 26401     68.897 -45.547 -28.649  1.00  0.00      SOLV O
ATOM  20496  H1  TIP3 26401     68.608 -44.706 -28.249  1.00  0.00      SOLV H
ATOM  20497  H2  TIP3 26401     69.847 -45.530 -28.395  1.00  0.00      SOLV H
ATOM  20498  OH2 TIP3 26402     78.201 -41.705 -16.086  1.00  0.00      SOLV O
ATOM  20499  H1  TIP3 26402     77.256 -41.695 -16.343  1.00  0.00      SOLV H
ATOM  20500  H2  TIP3 26402     78.631 -41.437 -16.915  1.00  0.00      SOLV H
ATOM  20501  OH2 TIP3 26403     75.690 -38.397 -22.149  1.00  0.00      SOLV O
ATOM  20502  H1  TIP3 26403     75.123 -39.105 -22.504  1.00  0.00      SOLV H
ATOM  20503  H2  TIP3 26403     76.413 -38.904 -21.728  1.00  0.00      SOLV H
ATOM  20504  OH2 TIP3 26404     63.795 -36.386 -29.654  1.00  0.00      SOLV O
ATOM  20505  H1  TIP3 26404     64.165 -35.562 -29.294  1.00  0.00      SOLV H
ATOM  20506  H2  TIP3 26404     64.496 -36.602 -30.297  1.00  0.00      SOLV H
ATOM  20507  OH2 TIP3 26405     64.604 -43.856 -30.385  1.00  0.00      SOLV O
ATOM  20508  H1  TIP3 26405     64.344 -42.923 -30.241  1.00  0.00      SOLV H
ATOM  20509  H2  TIP3 26405     63.831 -44.226 -30.816  1.00  0.00      SOLV H
ATOM  20510  OH2 TIP3 26406     73.653 -29.326 -20.547  1.00  0.00      SOLV O
ATOM  20511  H1  TIP3 26406     73.320 -28.696 -21.217  1.00  0.00      SOLV H
ATOM  20512  H2  TIP3 26406     74.535 -28.920 -20.387  1.00  0.00      SOLV H
ATOM  20513  OH2 TIP3 26407     61.512 -35.753 -25.686  1.00  0.00      SOLV O
ATOM  20514  H1  TIP3 26407     60.579 -35.523 -25.593  1.00  0.00      SOLV H
ATOM  20515  H2  TIP3 26407     61.794 -35.090 -26.335  1.00  0.00      SOLV H
ATOM  20516  OH2 TIP3 26408     59.907 -33.418 -14.243  1.00  0.00      SOLV O
ATOM  20517  H1  TIP3 26408     60.585 -33.434 -13.538  1.00  0.00      SOLV H
ATOM  20518  H2  TIP3 26408     59.823 -34.357 -14.470  1.00  0.00      SOLV H
ATOM  20519  OH2 TIP3 26409     64.615 -32.976 -12.650  1.00  0.00      SOLV O
ATOM  20520  H1  TIP3 26409     65.528 -33.105 -12.354  1.00  0.00      SOLV H
ATOM  20521  H2  TIP3 26409     64.687 -33.224 -13.589  1.00  0.00      SOLV H
ATOM  20522  OH2 TIP3 26410     68.736 -32.016 -31.288  1.00  0.00      SOLV O
ATOM  20523  H1  TIP3 26410     68.280 -32.870 -31.118  1.00  0.00      SOLV H
ATOM  20524  H2  TIP3 26410     69.620 -32.329 -31.539  1.00  0.00      SOLV H
ATOM  20525  OH2 TIP3 26411     71.393 -32.340 -13.952  1.00  0.00      SOLV O
ATOM  20526  H1  TIP3 26411     71.350 -33.234 -13.558  1.00  0.00      SOLV H
ATOM  20527  H2  TIP3 26411     72.006 -31.871 -13.351  1.00  0.00      SOLV H
ATOM  20528  OH2 TIP3 26412     73.066 -30.729 -31.080  1.00  0.00      SOLV O
ATOM  20529  H1  TIP3 26412     73.604 -31.373 -30.594  1.00  0.00      SOLV H
ATOM  20530  H2  TIP3 26412     73.734 -30.300 -31.650  1.00  0.00      SOLV H
ATOM  20531  OH2 TIP3 26413     61.910 -39.328 -13.320  1.00  0.00      SOLV O
ATOM  20532  H1  TIP3 26413     62.345 -40.156 -13.589  1.00  0.00      SOLV H
ATOM  20533  H2  TIP3 26413     61.110 -39.327 -13.884  1.00  0.00      SOLV H
ATOM  20534  OH2 TIP3 26414     65.836 -37.698 -31.331  1.00  0.00      SOLV O
ATOM  20535  H1  TIP3 26414     66.274 -38.189 -30.617  1.00  0.00      SOLV H
ATOM  20536  H2  TIP3 26414     66.628 -37.365 -31.806  1.00  0.00      SOLV H
ATOM  20537  OH2 TIP3 26415     68.149 -37.113 -13.885  1.00  0.00      SOLV O
ATOM  20538  H1  TIP3 26415     67.831 -36.909 -14.781  1.00  0.00      SOLV H
ATOM  20539  H2  TIP3 26415     68.640 -37.952 -14.009  1.00  0.00      SOLV H
ATOM  20540  OH2 TIP3 26416     70.567 -34.719 -31.514  1.00  0.00      SOLV O
ATOM  20541  H1  TIP3 26416     70.418 -34.721 -30.546  1.00  0.00      SOLV H
ATOM  20542  H2  TIP3 26416     70.788 -35.662 -31.663  1.00  0.00      SOLV H
ATOM  20543  OH2 TIP3 26417     73.609 -35.341 -16.498  1.00  0.00      SOLV O
ATOM  20544  H1  TIP3 26417     74.208 -34.572 -16.604  1.00  0.00      SOLV H
ATOM  20545  H2  TIP3 26417     72.750 -34.890 -16.481  1.00  0.00      SOLV H
ATOM  20546  OH2 TIP3 26418     63.588 -41.759 -13.948  1.00  0.00      SOLV O
ATOM  20547  H1  TIP3 26418     64.422 -42.240 -13.985  1.00  0.00      SOLV H
ATOM  20548  H2  TIP3 26418     63.489 -41.644 -12.981  1.00  0.00      SOLV H
ATOM  20549  OH2 TIP3 26419     67.626 -39.046 -28.903  1.00  0.00      SOLV O
ATOM  20550  H1  TIP3 26419     67.385 -39.691 -28.223  1.00  0.00      SOLV H
ATOM  20551  H2  TIP3 26419     68.190 -39.575 -29.503  1.00  0.00      SOLV H
ATOM  20552  OH2 TIP3 26420     67.673 -41.394 -16.597  1.00  0.00      SOLV O
ATOM  20553  H1  TIP3 26420     66.892 -40.875 -16.329  1.00  0.00      SOLV H
ATOM  20554  H2  TIP3 26420     68.071 -40.807 -17.268  1.00  0.00      SOLV H
ATOM  20555  OH2 TIP3 26421     69.270 -40.492 -30.636  1.00  0.00      SOLV O
ATOM  20556  H1  TIP3 26421     69.169 -40.407 -31.605  1.00  0.00      SOLV H
ATOM  20557  H2  TIP3 26421     70.135 -40.045 -30.500  1.00  0.00      SOLV H
ATOM  20558  OH2 TIP3 26422     71.607 -37.263 -13.208  1.00  0.00      SOLV O
ATOM  20559  H1  TIP3 26422     72.515 -36.952 -13.322  1.00  0.00      SOLV H
ATOM  20560  H2  TIP3 26422     71.729 -38.030 -12.630  1.00  0.00      SOLV H
ATOM  20561  OH2 TIP3 26423     77.119 -35.171 -31.155  1.00  0.00      SOLV O
ATOM  20562  H1  TIP3 26423     77.213 -35.509 -32.057  1.00  0.00      SOLV H
ATOM  20563  H2  TIP3 26423     77.015 -34.212 -31.336  1.00  0.00      SOLV H
ATOM  20564  OH2 TIP3 26424     68.957 -43.680 -15.476  1.00  0.00      SOLV O
ATOM  20565  H1  TIP3 26424     69.323 -44.270 -16.157  1.00  0.00      SOLV H
ATOM  20566  H2  TIP3 26424     68.657 -42.911 -16.005  1.00  0.00      SOLV H
ATOM  20567  OH2 TIP3 26425     69.865 -45.136 -17.958  1.00  0.00      SOLV O
ATOM  20568  H1  TIP3 26425     70.202 -44.434 -18.561  1.00  0.00      SOLV H
ATOM  20569  H2  TIP3 26425     69.033 -45.405 -18.386  1.00  0.00      SOLV H
ATOM  20570  OH2 TIP3 26426     69.471 -39.505 -17.783  1.00  0.00      SOLV O
ATOM  20571  H1  TIP3 26426     70.305 -39.266 -18.211  1.00  0.00      SOLV H
ATOM  20572  H2  TIP3 26426     68.904 -38.749 -18.023  1.00  0.00      SOLV H
ATOM  20573  OH2 TIP3 26427     74.364 -40.058 -12.742  1.00  0.00      SOLV O
ATOM  20574  H1  TIP3 26427     74.943 -40.830 -12.814  1.00  0.00      SOLV H
ATOM  20575  H2  TIP3 26427     75.016 -39.339 -12.747  1.00  0.00      SOLV H
ATOM  20576  OH2 TIP3 26428     74.734 -36.976 -14.663  1.00  0.00      SOLV O
ATOM  20577  H1  TIP3 26428     74.213 -36.356 -15.223  1.00  0.00      SOLV H
ATOM  20578  H2  TIP3 26428     75.631 -36.600 -14.807  1.00  0.00      SOLV H
ATOM  20579  OH2 TIP3 26429     67.105 -43.099 -13.499  1.00  0.00      SOLV O
ATOM  20580  H1  TIP3 26429     66.568 -43.880 -13.718  1.00  0.00      SOLV H
ATOM  20581  H2  TIP3 26429     67.787 -43.123 -14.198  1.00  0.00      SOLV H
ATOM  20582  OH2 TIP3 26430     71.470 -47.248 -17.529  1.00  0.00      SOLV O
ATOM  20583  H1  TIP3 26430     70.975 -46.402 -17.636  1.00  0.00      SOLV H
ATOM  20584  H2  TIP3 26430     70.885 -47.877 -17.986  1.00  0.00      SOLV H
ATOM  20585  OH2 TIP3 26431     71.253 -42.809 -13.981  1.00  0.00      SOLV O
ATOM  20586  H1  TIP3 26431     71.070 -43.090 -13.066  1.00  0.00      SOLV H
ATOM  20587  H2  TIP3 26431     70.479 -43.182 -14.444  1.00  0.00      SOLV H
ATOM  20588  OH2 TIP3 26432     74.024 -42.682 -14.931  1.00  0.00      SOLV O
ATOM  20589  H1  TIP3 26432     73.133 -42.916 -14.620  1.00  0.00      SOLV H
ATOM  20590  H2  TIP3 26432     74.597 -43.065 -14.233  1.00  0.00      SOLV H
ATOM  20591  OH2 TIP3 26433     75.991 -43.393 -12.988  1.00  0.00      SOLV O
ATOM  20592  H1  TIP3 26433     76.275 -44.328 -12.934  1.00  0.00      SOLV H
ATOM  20593  H2  TIP3 26433     75.700 -43.202 -12.067  1.00  0.00      SOLV H
ATOM  20594  OH2 TIP3 26434     65.971 -45.642 -13.871  1.00  0.00      SOLV O
ATOM  20595  H1  TIP3 26434     66.464 -46.268 -14.423  1.00  0.00      SOLV H
ATOM  20596  H2  TIP3 26434     66.142 -46.004 -12.978  1.00  0.00      SOLV H
ATOM  20597  OH2 TIP3 26435     71.870 -47.786 -14.878  1.00  0.00      SOLV O
ATOM  20598  H1  TIP3 26435     72.742 -48.229 -14.878  1.00  0.00      SOLV H
ATOM  20599  H2  TIP3 26435     71.731 -47.635 -15.833  1.00  0.00      SOLV H
ATOM  20600  OH2 TIP3 26436     71.687 -46.154 -12.724  1.00  0.00      SOLV O
ATOM  20601  H1  TIP3 26436     71.733 -46.605 -13.595  1.00  0.00      SOLV H
ATOM  20602  H2  TIP3 26436     70.924 -45.546 -12.825  1.00  0.00      SOLV H
ATOM  20603  OH2 TIP3 26437     65.547 -30.304 -29.594  1.00  0.00      SOLV O
ATOM  20604  H1  TIP3 26437     66.455 -29.958 -29.503  1.00  0.00      SOLV H
ATOM  20605  H2  TIP3 26437     65.221 -29.714 -30.294  1.00  0.00      SOLV H
ATOM  20606  OH2 TIP3 26438     61.325 -37.508 -30.142  1.00  0.00      SOLV O
ATOM  20607  H1  TIP3 26438     62.193 -37.102 -29.914  1.00  0.00      SOLV H
ATOM  20608  H2  TIP3 26438     61.595 -38.188 -30.795  1.00  0.00      SOLV H
ATOM  20609  OH2 TIP3 26439     58.431 -32.881 -25.110  1.00  0.00      SOLV O
ATOM  20610  H1  TIP3 26439     57.902 -33.530 -25.626  1.00  0.00      SOLV H
ATOM  20611  H2  TIP3 26439     58.844 -33.461 -24.436  1.00  0.00      SOLV H
ATOM  20612  OH2 TIP3 26440     59.718 -34.446 -23.314  1.00  0.00      SOLV O
ATOM  20613  H1  TIP3 26440     59.713 -35.372 -23.042  1.00  0.00      SOLV H
ATOM  20614  H2  TIP3 26440     59.895 -34.014 -22.454  1.00  0.00      SOLV H
ATOM  20615  OH2 TIP3 26441     75.850 -27.799 -20.246  1.00  0.00      SOLV O
ATOM  20616  H1  TIP3 26441     75.944 -27.659 -19.288  1.00  0.00      SOLV H
ATOM  20617  H2  TIP3 26441     76.492 -27.152 -20.590  1.00  0.00      SOLV H
ATOM  20618  OH2 TIP3 26442     75.739 -28.345 -17.435  1.00  0.00      SOLV O
ATOM  20619  H1  TIP3 26442     75.528 -29.242 -17.756  1.00  0.00      SOLV H
ATOM  20620  H2  TIP3 26442     76.335 -28.604 -16.707  1.00  0.00      SOLV H
ATOM  20621  OH2 TIP3 26443     75.655 -32.890 -12.755  1.00  0.00      SOLV O
ATOM  20622  H1  TIP3 26443     74.861 -33.204 -12.288  1.00  0.00      SOLV H
ATOM  20623  H2  TIP3 26443     75.840 -32.039 -12.307  1.00  0.00      SOLV H
ATOM  20624  OH2 TIP3 26444     77.468 -34.035 -27.266  1.00  0.00      SOLV O
ATOM  20625  H1  TIP3 26444     78.140 -33.351 -27.064  1.00  0.00      SOLV H
ATOM  20626  H2  TIP3 26444     77.707 -34.691 -26.565  1.00  0.00      SOLV H
ATOM  20627  OH2 TIP3 26445     78.424 -35.623 -25.377  1.00  0.00      SOLV O
ATOM  20628  H1  TIP3 26445     78.040 -36.490 -25.134  1.00  0.00      SOLV H
ATOM  20629  H2  TIP3 26445     79.010 -35.497 -24.621  1.00  0.00      SOLV H
ATOM  20630  OH2 TIP3 26446     77.474 -33.235 -20.315  1.00  0.00      SOLV O
ATOM  20631  H1  TIP3 26446     78.277 -33.266 -20.851  1.00  0.00      SOLV H
ATOM  20632  H2  TIP3 26446     77.160 -32.341 -20.558  1.00  0.00      SOLV H
ATOM  20633  OH2 TIP3 26447     74.990 -31.067 -18.065  1.00  0.00      SOLV O
ATOM  20634  H1  TIP3 26447     74.191 -30.885 -17.545  1.00  0.00      SOLV H
ATOM  20635  H2  TIP3 26447     74.636 -31.504 -18.866  1.00  0.00      SOLV H
ATOM  20636  OH2 TIP3 26448     78.719 -35.716 -29.035  1.00  0.00      SOLV O
ATOM  20637  H1  TIP3 26448     78.084 -35.563 -29.765  1.00  0.00      SOLV H
ATOM  20638  H2  TIP3 26448     78.333 -35.127 -28.355  1.00  0.00      SOLV H
ATOM  20639  OH2 TIP3 26449     78.066 -38.979 -30.589  1.00  0.00      SOLV O
ATOM  20640  H1  TIP3 26449     78.056 -38.281 -31.253  1.00  0.00      SOLV H
ATOM  20641  H2  TIP3 26449     78.221 -39.788 -31.100  1.00  0.00      SOLV H
ATOM  20642  OH2 TIP3 26450     76.755 -37.876 -24.816  1.00  0.00      SOLV O
ATOM  20643  H1  TIP3 26450     77.083 -38.787 -24.917  1.00  0.00      SOLV H
ATOM  20644  H2  TIP3 26450     76.532 -37.833 -23.871  1.00  0.00      SOLV H
ATOM  20645  OH2 TIP3 26451     62.069 -40.977 -20.792  1.00  0.00      SOLV O
ATOM  20646  H1  TIP3 26451     62.292 -40.882 -21.737  1.00  0.00      SOLV H
ATOM  20647  H2  TIP3 26451     62.948 -40.805 -20.380  1.00  0.00      SOLV H
ATOM  20648  OH2 TIP3 26452     77.100 -35.775 -15.104  1.00  0.00      SOLV O
ATOM  20649  H1  TIP3 26452     77.962 -36.202 -14.991  1.00  0.00      SOLV H
ATOM  20650  H2  TIP3 26452     77.334 -34.830 -15.201  1.00  0.00      SOLV H
ATOM  20651  OH2 TIP3 26453     79.000 -37.629 -14.238  1.00  0.00      SOLV O
ATOM  20652  H1  TIP3 26453     78.272 -38.220 -14.549  1.00  0.00      SOLV H
ATOM  20653  H2  TIP3 26453     79.784 -38.036 -14.617  1.00  0.00      SOLV H
ATOM  20654  OH2 TIP3 26454     78.409 -41.630 -31.395  1.00  0.00      SOLV O
ATOM  20655  H1  TIP3 26454     78.992 -41.734 -30.636  1.00  0.00      SOLV H
ATOM  20656  H2  TIP3 26454     77.656 -42.191 -31.189  1.00  0.00      SOLV H
ATOM  20657  OH2 TIP3 26455     77.472 -40.163 -26.531  1.00  0.00      SOLV O
ATOM  20658  H1  TIP3 26455     77.945 -40.958 -26.239  1.00  0.00      SOLV H
ATOM  20659  H2  TIP3 26455     78.183 -39.579 -26.843  1.00  0.00      SOLV H
ATOM  20660  OH2 TIP3 26456     77.853 -39.619 -20.902  1.00  0.00      SOLV O
ATOM  20661  H1  TIP3 26456     78.611 -39.031 -21.033  1.00  0.00      SOLV H
ATOM  20662  H2  TIP3 26456     77.637 -39.451 -19.962  1.00  0.00      SOLV H
ATOM  20663  OH2 TIP3 26457     77.504 -38.773 -18.263  1.00  0.00      SOLV O
ATOM  20664  H1  TIP3 26457     76.612 -38.726 -17.856  1.00  0.00      SOLV H
ATOM  20665  H2  TIP3 26457     77.728 -37.825 -18.383  1.00  0.00      SOLV H
ATOM  20666  OH2 TIP3 26458     63.334 -45.478 -14.695  1.00  0.00      SOLV O
ATOM  20667  H1  TIP3 26458     64.270 -45.366 -14.424  1.00  0.00      SOLV H
ATOM  20668  H2  TIP3 26458     63.163 -46.381 -14.360  1.00  0.00      SOLV H
ATOM  20669  OH2 TIP3 26459     79.152 -42.739 -26.364  1.00  0.00      SOLV O
ATOM  20670  H1  TIP3 26459     79.064 -42.921 -25.422  1.00  0.00      SOLV H
ATOM  20671  H2  TIP3 26459     78.511 -43.365 -26.734  1.00  0.00      SOLV H
ATOM  20672  OH2 TIP3 26460     65.143 -46.755 -21.913  1.00  0.00      SOLV O
ATOM  20673  H1  TIP3 26460     65.638 -47.298 -21.293  1.00  0.00      SOLV H
ATOM  20674  H2  TIP3 26460     65.232 -45.884 -21.468  1.00  0.00      SOLV H
ATOM  20675  OH2 TIP3 26461     62.375 -44.492 -20.775  1.00  0.00      SOLV O
ATOM  20676  H1  TIP3 26461     63.008 -44.356 -21.507  1.00  0.00      SOLV H
ATOM  20677  H2  TIP3 26461     62.449 -43.623 -20.353  1.00  0.00      SOLV H
ATOM  20678  OH2 TIP3 26462     64.040 -47.844 -26.664  1.00  0.00      SOLV O
ATOM  20679  H1  TIP3 26462     63.085 -48.025 -26.764  1.00  0.00      SOLV H
ATOM  20680  H2  TIP3 26462     64.188 -47.168 -27.359  1.00  0.00      SOLV H
ATOM  20681  OH2 TIP3 26463     72.870 -28.801 -24.737  1.00  0.00      SOLV O
ATOM  20682  H1  TIP3 26463     73.633 -28.840 -25.345  1.00  0.00      SOLV H
ATOM  20683  H2  TIP3 26463     73.200 -28.215 -24.037  1.00  0.00      SOLV H
ATOM  20684  OH2 TIP3 26464     64.412 -49.101 -18.395  1.00  0.00      SOLV O
ATOM  20685  H1  TIP3 26464     63.853 -49.455 -17.679  1.00  0.00      SOLV H
ATOM  20686  H2  TIP3 26464     63.743 -48.618 -18.917  1.00  0.00      SOLV H
ATOM  20687  OH2 TIP3 26465     62.025 -35.857 -14.199  1.00  0.00      SOLV O
ATOM  20688  H1  TIP3 26465     61.174 -36.045 -14.629  1.00  0.00      SOLV H
ATOM  20689  H2  TIP3 26465     61.843 -36.048 -13.270  1.00  0.00      SOLV H
ATOM  20690  OH2 TIP3 26466     64.478 -34.019 -17.985  1.00  0.00      SOLV O
ATOM  20691  H1  TIP3 26466     63.884 -33.283 -18.220  1.00  0.00      SOLV H
ATOM  20692  H2  TIP3 26466     65.336 -33.586 -18.183  1.00  0.00      SOLV H
ATOM  20693  OH2 TIP3 26467     68.114 -31.293 -15.025  1.00  0.00      SOLV O
ATOM  20694  H1  TIP3 26467     68.323 -31.459 -14.081  1.00  0.00      SOLV H
ATOM  20695  H2  TIP3 26467     68.781 -30.604 -15.248  1.00  0.00      SOLV H
ATOM  20696  OH2 TIP3 26468     69.832 -29.285 -15.692  1.00  0.00      SOLV O
ATOM  20697  H1  TIP3 26468     70.724 -29.570 -15.948  1.00  0.00      SOLV H
ATOM  20698  H2  TIP3 26468     70.033 -28.786 -14.871  1.00  0.00      SOLV H
ATOM  20699  OH2 TIP3 26469     60.918 -31.930 -17.920  1.00  0.00      SOLV O
ATOM  20700  H1  TIP3 26469     60.077 -31.581 -18.272  1.00  0.00      SOLV H
ATOM  20701  H2  TIP3 26469     60.686 -32.032 -16.989  1.00  0.00      SOLV H
ATOM  20702  OH2 TIP3 26470     63.446 -31.443 -18.843  1.00  0.00      SOLV O
ATOM  20703  H1  TIP3 26470     62.550 -31.528 -18.447  1.00  0.00      SOLV H
ATOM  20704  H2  TIP3 26470     63.263 -30.837 -19.587  1.00  0.00      SOLV H
ATOM  20705  OH2 TIP3 26471     67.881 -29.936 -19.629  1.00  0.00      SOLV O
ATOM  20706  H1  TIP3 26471     67.300 -29.556 -20.313  1.00  0.00      SOLV H
ATOM  20707  H2  TIP3 26471     67.814 -29.248 -18.930  1.00  0.00      SOLV H
ATOM  20708  OH2 TIP3 26472     70.464 -30.251 -18.703  1.00  0.00      SOLV O
ATOM  20709  H1  TIP3 26472     69.540 -30.262 -19.014  1.00  0.00      SOLV H
ATOM  20710  H2  TIP3 26472     70.667 -29.303 -18.734  1.00  0.00      SOLV H
ATOM  20711  OH2 TIP3 26473     72.302 -27.934 -18.408  1.00  0.00      SOLV O
ATOM  20712  H1  TIP3 26473     72.031 -27.017 -18.648  1.00  0.00      SOLV H
ATOM  20713  H2  TIP3 26473     72.742 -28.220 -19.231  1.00  0.00      SOLV H
ATOM  20714  OH2 TIP3 26474     60.860 -33.311 -20.994  1.00  0.00      SOLV O
ATOM  20715  H1  TIP3 26474     60.998 -33.693 -20.100  1.00  0.00      SOLV H
ATOM  20716  H2  TIP3 26474     61.766 -33.387 -21.360  1.00  0.00      SOLV H
ATOM  20717  OH2 TIP3 26475     63.245 -33.843 -22.301  1.00  0.00      SOLV O
ATOM  20718  H1  TIP3 26475     63.475 -34.759 -22.048  1.00  0.00      SOLV H
ATOM  20719  H2  TIP3 26475     64.016 -33.350 -21.941  1.00  0.00      SOLV H
ATOM  20720  OH2 TIP3 26476     65.555 -32.539 -21.438  1.00  0.00      SOLV O
ATOM  20721  H1  TIP3 26476     66.103 -33.302 -21.686  1.00  0.00      SOLV H
ATOM  20722  H2  TIP3 26476     65.687 -32.527 -20.476  1.00  0.00      SOLV H
ATOM  20723  OH2 TIP3 26477     73.539 -44.852 -22.387  1.00  0.00      SOLV O
ATOM  20724  H1  TIP3 26477     73.241 -45.719 -22.064  1.00  0.00      SOLV H
ATOM  20725  H2  TIP3 26477     74.398 -45.050 -22.798  1.00  0.00      SOLV H
ATOM  20726  OH2 TIP3 26478     79.153 -44.987 -22.370  1.00  0.00      SOLV O
ATOM  20727  H1  TIP3 26478     79.427 -44.095 -22.611  1.00  0.00      SOLV H
ATOM  20728  H2  TIP3 26478     78.178 -44.921 -22.415  1.00  0.00      SOLV H
ATOM  20729  OH2 TIP3 26479     65.789 -49.311 -28.746  1.00  0.00      SOLV O
ATOM  20730  H1  TIP3 26479     66.076 -48.524 -29.244  1.00  0.00      SOLV H
ATOM  20731  H2  TIP3 26479     65.093 -48.950 -28.175  1.00  0.00      SOLV H
ATOM  20732  OH2 TIP3 26480     71.178 -47.308 -24.650  1.00  0.00      SOLV O
ATOM  20733  H1  TIP3 26480     71.859 -46.623 -24.770  1.00  0.00      SOLV H
ATOM  20734  H2  TIP3 26480     71.227 -47.423 -23.692  1.00  0.00      SOLV H
ATOM  20735  OH2 TIP3 26481     76.451 -45.352 -23.002  1.00  0.00      SOLV O
ATOM  20736  H1  TIP3 26481     76.463 -45.183 -23.954  1.00  0.00      SOLV H
ATOM  20737  H2  TIP3 26481     76.381 -46.325 -22.934  1.00  0.00      SOLV H
ATOM  20738  OH2 TIP3 26482     77.618 -44.905 -27.569  1.00  0.00      SOLV O
ATOM  20739  H1  TIP3 26482     76.800 -44.471 -27.292  1.00  0.00      SOLV H
ATOM  20740  H2  TIP3 26482     77.549 -45.795 -27.146  1.00  0.00      SOLV H
ATOM  20741  OH2 TIP3 26483     60.429 -34.256 -27.769  1.00  0.00      SOLV O
ATOM  20742  H1  TIP3 26483     59.764 -34.502 -28.435  1.00  0.00      SOLV H
ATOM  20743  H2  TIP3 26483     60.126 -33.362 -27.557  1.00  0.00      SOLV H
ATOM  20744  OH2 TIP3 26484     66.947 -46.931 -30.262  1.00  0.00      SOLV O
ATOM  20745  H1  TIP3 26484     67.670 -47.289 -30.806  1.00  0.00      SOLV H
ATOM  20746  H2  TIP3 26484     67.446 -46.394 -29.615  1.00  0.00      SOLV H
ATOM  20747  OH2 TIP3 26485     71.490 -44.968 -27.769  1.00  0.00      SOLV O
ATOM  20748  H1  TIP3 26485     72.002 -45.383 -27.055  1.00  0.00      SOLV H
ATOM  20749  H2  TIP3 26485     71.377 -44.090 -27.335  1.00  0.00      SOLV H
ATOM  20750  OH2 TIP3 26486     68.292 -30.060 -29.430  1.00  0.00      SOLV O
ATOM  20751  H1  TIP3 26486     69.156 -29.613 -29.535  1.00  0.00      SOLV H
ATOM  20752  H2  TIP3 26486     68.334 -30.676 -30.194  1.00  0.00      SOLV H
ATOM  20753  OH2 TIP3 26487     74.835 -28.309 -26.670  1.00  0.00      SOLV O
ATOM  20754  H1  TIP3 26487     74.918 -29.168 -27.149  1.00  0.00      SOLV H
ATOM  20755  H2  TIP3 26487     74.503 -27.722 -27.377  1.00  0.00      SOLV H
ATOM  20756  OH2 TIP3 26488     66.626 -48.211 -15.056  1.00  0.00      SOLV O
ATOM  20757  H1  TIP3 26488     66.484 -49.066 -14.618  1.00  0.00      SOLV H
ATOM  20758  H2  TIP3 26488     67.494 -47.986 -14.660  1.00  0.00      SOLV H
ATOM  20759  OH2 TIP3 26489     68.755 -48.179 -13.389  1.00  0.00      SOLV O
ATOM  20760  H1  TIP3 26489     69.704 -48.152 -13.600  1.00  0.00      SOLV H
ATOM  20761  H2  TIP3 26489     68.683 -49.046 -12.950  1.00  0.00      SOLV H
ATOM  20762  OH2 TIP3 26490     61.798 -32.804 -30.816  1.00  0.00      SOLV O
ATOM  20763  H1  TIP3 26490     61.502 -32.642 -29.907  1.00  0.00      SOLV H
ATOM  20764  H2  TIP3 26490     62.746 -33.015 -30.696  1.00  0.00      SOLV H
ATOM  20765  OH2 TIP3 26491     76.923 -45.973 -13.261  1.00  0.00      SOLV O
ATOM  20766  H1  TIP3 26491     77.104 -46.414 -12.405  1.00  0.00      SOLV H
ATOM  20767  H2  TIP3 26491     77.824 -45.735 -13.560  1.00  0.00      SOLV H
ATOM  20768  OH2 TIP3 26492     74.453 -29.817 -14.450  1.00  0.00      SOLV O
ATOM  20769  H1  TIP3 26492     73.831 -30.161 -15.121  1.00  0.00      SOLV H
ATOM  20770  H2  TIP3 26492     74.104 -28.908 -14.360  1.00  0.00      SOLV H
ATOM  20771  OH2 TIP3 26493     79.385 -32.030 -27.194  1.00  0.00      SOLV O
ATOM  20772  H1  TIP3 26493     79.117 -31.751 -28.080  1.00  0.00      SOLV H
ATOM  20773  H2  TIP3 26493     79.284 -31.222 -26.655  1.00  0.00      SOLV H
ATOM  20774  OH2 TIP3 26494     79.020 -33.079 -17.722  1.00  0.00      SOLV O
ATOM  20775  H1  TIP3 26494     78.683 -33.136 -18.632  1.00  0.00      SOLV H
ATOM  20776  H2  TIP3 26494     79.483 -33.916 -17.616  1.00  0.00      SOLV H
ATOM  20777  OH2 TIP3 26495     77.946 -30.479 -21.003  1.00  0.00      SOLV O
ATOM  20778  H1  TIP3 26495     78.903 -30.345 -20.973  1.00  0.00      SOLV H
ATOM  20779  H2  TIP3 26495     77.623 -29.789 -20.407  1.00  0.00      SOLV H
ATOM  20780  OH2 TIP3 26496     79.989 -26.772 -24.791  1.00  0.00      SOLV O
ATOM  20781  H1  TIP3 26496     80.402 -27.065 -23.967  1.00  0.00      SOLV H
ATOM  20782  H2  TIP3 26496     79.370 -27.493 -24.947  1.00  0.00      SOLV H
ATOM  20783  OH2 TIP3 26497     79.128 -28.707 -18.724  1.00  0.00      SOLV O
ATOM  20784  H1  TIP3 26497     79.644 -29.521 -18.666  1.00  0.00      SOLV H
ATOM  20785  H2  TIP3 26497     79.165 -28.348 -17.830  1.00  0.00      SOLV H
ATOM  20786  OH2 TIP3 26498     79.286 -29.485 -25.750  1.00  0.00      SOLV O
ATOM  20787  H1  TIP3 26498     78.362 -29.264 -25.571  1.00  0.00      SOLV H
ATOM  20788  H2  TIP3 26498     79.575 -28.713 -26.254  1.00  0.00      SOLV H
ATOM  20789  OH2 TIP3 26499     77.746 -27.151 -14.360  1.00  0.00      SOLV O
ATOM  20790  H1  TIP3 26499     78.270 -27.098 -13.525  1.00  0.00      SOLV H
ATOM  20791  H2  TIP3 26499     77.524 -28.089 -14.436  1.00  0.00      SOLV H
ATOM  20792  OH2 TIP3 26500     79.252 -33.473 -13.059  1.00  0.00      SOLV O
ATOM  20793  H1  TIP3 26500     79.857 -34.046 -13.563  1.00  0.00      SOLV H
ATOM  20794  H2  TIP3 26500     78.679 -33.130 -13.783  1.00  0.00      SOLV H
ATOM  20795  OH2 TIP3 26501     79.085 -31.191 -30.087  1.00  0.00      SOLV O
ATOM  20796  H1  TIP3 26501     79.969 -30.887 -29.810  1.00  0.00      SOLV H
ATOM  20797  H2  TIP3 26501     79.250 -31.922 -30.713  1.00  0.00      SOLV H
ATOM  20798  OH2 TIP3 26502     76.203 -26.590 -25.109  1.00  0.00      SOLV O
ATOM  20799  H1  TIP3 26502     75.683 -27.251 -25.620  1.00  0.00      SOLV H
ATOM  20800  H2  TIP3 26502     76.622 -27.167 -24.434  1.00  0.00      SOLV H
ATOM  20801  OH2 TIP3 26503     77.511 -28.169 -23.337  1.00  0.00      SOLV O
ATOM  20802  H1  TIP3 26503     77.488 -29.094 -23.056  1.00  0.00      SOLV H
ATOM  20803  H2  TIP3 26503     77.623 -27.736 -22.463  1.00  0.00      SOLV H
ATOM  20804  OH2 TIP3 26504     78.925 -30.365 -13.885  1.00  0.00      SOLV O
ATOM  20805  H1  TIP3 26504     78.936 -29.818 -14.681  1.00  0.00      SOLV H
ATOM  20806  H2  TIP3 26504     79.604 -29.998 -13.317  1.00  0.00      SOLV H
ATOM  20807  OH2 TIP3 26505     78.622 -25.706 -17.904  1.00  0.00      SOLV O
ATOM  20808  H1  TIP3 26505     77.827 -25.303 -18.301  1.00  0.00      SOLV H
ATOM  20809  H2  TIP3 26505     78.346 -25.781 -16.989  1.00  0.00      SOLV H
ATOM  20810  OH2 TIP3 26506     78.349 -27.054 -20.968  1.00  0.00      SOLV O
ATOM  20811  H1  TIP3 26506     78.535 -27.380 -20.060  1.00  0.00      SOLV H
ATOM  20812  H2  TIP3 26506     79.289 -27.020 -21.251  1.00  0.00      SOLV H
ATOM  20813  OH2 TIP3 26507     78.210 -27.996 -27.789  1.00  0.00      SOLV O
ATOM  20814  H1  TIP3 26507     77.516 -28.233 -28.429  1.00  0.00      SOLV H
ATOM  20815  H2  TIP3 26507     77.919 -27.106 -27.547  1.00  0.00      SOLV H
ATOM  20816  OH2 TIP3 26508     79.246 -26.410 -31.124  1.00  0.00      SOLV O
ATOM  20817  H1  TIP3 26508     78.997 -26.308 -30.186  1.00  0.00      SOLV H
ATOM  20818  H2  TIP3 26508     80.193 -26.564 -30.996  1.00  0.00      SOLV H
ATOM  20819  OH2 TIP3 26509    -58.323 -63.271 -24.570  1.00  0.00      SOLV O
ATOM  20820  H1  TIP3 26509    -58.662 -62.351 -24.634  1.00  0.00      SOLV H
ATOM  20821  H2  TIP3 26509    -58.908 -63.715 -25.206  1.00  0.00      SOLV H
ATOM  20822  OH2 TIP3 26510    -59.090 -64.291 -21.113  1.00  0.00      SOLV O
ATOM  20823  H1  TIP3 26510    -58.939 -64.931 -20.408  1.00  0.00      SOLV H
ATOM  20824  H2  TIP3 26510    -59.250 -64.871 -21.872  1.00  0.00      SOLV H
ATOM  20825  OH2 TIP3 26511    -56.677 -60.286 -22.852  1.00  0.00      SOLV O
ATOM  20826  H1  TIP3 26511    -56.768 -61.113 -22.366  1.00  0.00      SOLV H
ATOM  20827  H2  TIP3 26511    -56.771 -59.626 -22.147  1.00  0.00      SOLV H
ATOM  20828  OH2 TIP3 26512    -66.857 -62.687 -21.060  1.00  0.00      SOLV O
ATOM  20829  H1  TIP3 26512    -66.777 -63.618 -21.350  1.00  0.00      SOLV H
ATOM  20830  H2  TIP3 26512    -65.911 -62.483 -20.951  1.00  0.00      SOLV H
ATOM  20831  OH2 TIP3 26513    -61.079 -56.404 -22.528  1.00  0.00      SOLV O
ATOM  20832  H1  TIP3 26513    -60.279 -56.862 -22.881  1.00  0.00      SOLV H
ATOM  20833  H2  TIP3 26513    -61.142 -56.783 -21.644  1.00  0.00      SOLV H
ATOM  20834  OH2 TIP3 26514    -61.490 -62.586 -20.631  1.00  0.00      SOLV O
ATOM  20835  H1  TIP3 26514    -60.935 -63.078 -21.258  1.00  0.00      SOLV H
ATOM  20836  H2  TIP3 26514    -60.786 -62.141 -20.124  1.00  0.00      SOLV H
ATOM  20837  OH2 TIP3 26515    -50.527 -67.598 -19.854  1.00  0.00      SOLV O
ATOM  20838  H1  TIP3 26515    -50.542 -66.950 -19.120  1.00  0.00      SOLV H
ATOM  20839  H2  TIP3 26515    -50.193 -67.046 -20.579  1.00  0.00      SOLV H
ATOM  20840  OH2 TIP3 26516    -56.672 -66.782 -20.362  1.00  0.00      SOLV O
ATOM  20841  H1  TIP3 26516    -56.151 -67.610 -20.339  1.00  0.00      SOLV H
ATOM  20842  H2  TIP3 26516    -56.760 -66.657 -21.326  1.00  0.00      SOLV H
ATOM  20843  OH2 TIP3 26517    -55.195 -68.126 -24.753  1.00  0.00      SOLV O
ATOM  20844  H1  TIP3 26517    -54.489 -68.282 -24.082  1.00  0.00      SOLV H
ATOM  20845  H2  TIP3 26517    -54.762 -67.476 -25.328  1.00  0.00      SOLV H
ATOM  20846  OH2 TIP3 26518    -62.107 -66.572 -23.091  1.00  0.00      SOLV O
ATOM  20847  H1  TIP3 26518    -61.266 -66.814 -22.659  1.00  0.00      SOLV H
ATOM  20848  H2  TIP3 26518    -62.374 -67.403 -23.496  1.00  0.00      SOLV H
ATOM  20849  OH2 TIP3 26519    -50.546 -66.049 -17.591  1.00  0.00      SOLV O
ATOM  20850  H1  TIP3 26519    -51.434 -65.655 -17.735  1.00  0.00      SOLV H
ATOM  20851  H2  TIP3 26519    -50.561 -66.194 -16.632  1.00  0.00      SOLV H
ATOM  20852  OH2 TIP3 26520    -59.458 -60.946 -25.503  1.00  0.00      SOLV O
ATOM  20853  H1  TIP3 26520    -59.618 -61.179 -26.423  1.00  0.00      SOLV H
ATOM  20854  H2  TIP3 26520    -60.015 -60.152 -25.392  1.00  0.00      SOLV H
ATOM  20855  OH2 TIP3 26521    -63.243 -64.214 -18.804  1.00  0.00      SOLV O
ATOM  20856  H1  TIP3 26521    -64.139 -63.883 -18.562  1.00  0.00      SOLV H
ATOM  20857  H2  TIP3 26521    -62.843 -63.406 -19.166  1.00  0.00      SOLV H
ATOM  20858  OH2 TIP3 26522    -53.311 -68.236 -22.760  1.00  0.00      SOLV O
ATOM  20859  H1  TIP3 26522    -53.299 -69.016 -22.191  1.00  0.00      SOLV H
ATOM  20860  H2  TIP3 26522    -52.879 -67.565 -22.209  1.00  0.00      SOLV H
ATOM  20861  OH2 TIP3 26523    -65.483 -62.878 -17.990  1.00  0.00      SOLV O
ATOM  20862  H1  TIP3 26523    -65.803 -62.010 -18.305  1.00  0.00      SOLV H
ATOM  20863  H2  TIP3 26523    -66.315 -63.226 -17.615  1.00  0.00      SOLV H
ATOM  20864  OH2 TIP3 26524    -68.659 -64.112 -27.312  1.00  0.00      SOLV O
ATOM  20865  H1  TIP3 26524    -69.397 -64.115 -27.944  1.00  0.00      SOLV H
ATOM  20866  H2  TIP3 26524    -69.028 -63.630 -26.549  1.00  0.00      SOLV H
ATOM  20867  OH2 TIP3 26525    -56.754 -58.390 -20.426  1.00  0.00      SOLV O
ATOM  20868  H1  TIP3 26525    -57.707 -58.614 -20.328  1.00  0.00      SOLV H
ATOM  20869  H2  TIP3 26525    -56.817 -57.441 -20.653  1.00  0.00      SOLV H
ATOM  20870  OH2 TIP3 26526    -52.595 -69.265 -18.946  1.00  0.00      SOLV O
ATOM  20871  H1  TIP3 26526    -53.483 -69.015 -19.243  1.00  0.00      SOLV H
ATOM  20872  H2  TIP3 26526    -52.009 -68.755 -19.542  1.00  0.00      SOLV H
ATOM  20873  OH2 TIP3 26527    -59.022 -57.326 -23.943  1.00  0.00      SOLV O
ATOM  20874  H1  TIP3 26527    -58.327 -57.890 -24.349  1.00  0.00      SOLV H
ATOM  20875  H2  TIP3 26527    -58.702 -56.444 -24.228  1.00  0.00      SOLV H
ATOM  20876  OH2 TIP3 26528    -57.189 -58.887 -25.274  1.00  0.00      SOLV O
ATOM  20877  H1  TIP3 26528    -57.211 -59.594 -25.935  1.00  0.00      SOLV H
ATOM  20878  H2  TIP3 26528    -56.929 -59.383 -24.472  1.00  0.00      SOLV H
ATOM  20879  OH2 TIP3 26529    -55.098 -59.695 -16.860  1.00  0.00      SOLV O
ATOM  20880  H1  TIP3 26529    -54.871 -60.205 -17.663  1.00  0.00      SOLV H
ATOM  20881  H2  TIP3 26529    -55.265 -58.803 -17.248  1.00  0.00      SOLV H
ATOM  20882  OH2 TIP3 26530    -59.328 -64.388 -27.042  1.00  0.00      SOLV O
ATOM  20883  H1  TIP3 26530    -60.164 -64.064 -27.432  1.00  0.00      SOLV H
ATOM  20884  H2  TIP3 26530    -58.680 -64.140 -27.726  1.00  0.00      SOLV H
ATOM  20885  OH2 TIP3 26531    -58.775 -65.836 -30.106  1.00  0.00      SOLV O
ATOM  20886  H1  TIP3 26531    -58.154 -65.498 -29.437  1.00  0.00      SOLV H
ATOM  20887  H2  TIP3 26531    -58.150 -66.283 -30.703  1.00  0.00      SOLV H
ATOM  20888  OH2 TIP3 26532    -52.156 -62.405 -18.658  1.00  0.00      SOLV O
ATOM  20889  H1  TIP3 26532    -53.076 -62.080 -18.781  1.00  0.00      SOLV H
ATOM  20890  H2  TIP3 26532    -51.777 -62.129 -19.521  1.00  0.00      SOLV H
ATOM  20891  OH2 TIP3 26533    -56.158 -63.125 -26.195  1.00  0.00      SOLV O
ATOM  20892  H1  TIP3 26533    -56.884 -63.102 -25.528  1.00  0.00      SOLV H
ATOM  20893  H2  TIP3 26533    -55.425 -63.490 -25.664  1.00  0.00      SOLV H
ATOM  20894  OH2 TIP3 26534    -55.624 -64.802 -17.066  1.00  0.00      SOLV O
ATOM  20895  H1  TIP3 26534    -55.913 -64.084 -16.480  1.00  0.00      SOLV H
ATOM  20896  H2  TIP3 26534    -56.334 -64.768 -17.743  1.00  0.00      SOLV H
ATOM  20897  OH2 TIP3 26535    -64.277 -65.237 -24.192  1.00  0.00      SOLV O
ATOM  20898  H1  TIP3 26535    -64.466 -65.706 -25.034  1.00  0.00      SOLV H
ATOM  20899  H2  TIP3 26535    -63.460 -65.689 -23.898  1.00  0.00      SOLV H
ATOM  20900  OH2 TIP3 26536    -64.138 -61.602 -21.499  1.00  0.00      SOLV O
ATOM  20901  H1  TIP3 26536    -64.022 -62.047 -22.350  1.00  0.00      SOLV H
ATOM  20902  H2  TIP3 26536    -63.250 -61.712 -21.111  1.00  0.00      SOLV H
ATOM  20903  OH2 TIP3 26537    -63.476 -66.345 -20.568  1.00  0.00      SOLV O
ATOM  20904  H1  TIP3 26537    -63.024 -66.048 -21.373  1.00  0.00      SOLV H
ATOM  20905  H2  TIP3 26537    -63.423 -65.568 -19.980  1.00  0.00      SOLV H
ATOM  20906  OH2 TIP3 26538    -59.352 -58.943 -19.914  1.00  0.00      SOLV O
ATOM  20907  H1  TIP3 26538    -59.789 -58.380 -19.255  1.00  0.00      SOLV H
ATOM  20908  H2  TIP3 26538    -59.357 -59.832 -19.503  1.00  0.00      SOLV H
ATOM  20909  OH2 TIP3 26539    -64.047 -61.834 -15.832  1.00  0.00      SOLV O
ATOM  20910  H1  TIP3 26539    -64.732 -61.277 -15.408  1.00  0.00      SOLV H
ATOM  20911  H2  TIP3 26539    -64.569 -62.223 -16.566  1.00  0.00      SOLV H
ATOM  20912  OH2 TIP3 26540    -56.939 -64.238 -28.541  1.00  0.00      SOLV O
ATOM  20913  H1  TIP3 26540    -56.562 -63.799 -27.742  1.00  0.00      SOLV H
ATOM  20914  H2  TIP3 26540    -56.664 -63.611 -29.248  1.00  0.00      SOLV H
ATOM  20915  OH2 TIP3 26541    -65.242 -66.356 -16.467  1.00  0.00      SOLV O
ATOM  20916  H1  TIP3 26541    -65.770 -65.655 -16.063  1.00  0.00      SOLV H
ATOM  20917  H2  TIP3 26541    -65.867 -66.686 -17.133  1.00  0.00      SOLV H
ATOM  20918  OH2 TIP3 26542    -61.371 -58.698 -25.011  1.00  0.00      SOLV O
ATOM  20919  H1  TIP3 26542    -60.935 -58.210 -24.297  1.00  0.00      SOLV H
ATOM  20920  H2  TIP3 26542    -62.091 -58.113 -25.269  1.00  0.00      SOLV H
ATOM  20921  OH2 TIP3 26543    -66.444 -60.530 -15.149  1.00  0.00      SOLV O
ATOM  20922  H1  TIP3 26543    -66.512 -60.533 -16.122  1.00  0.00      SOLV H
ATOM  20923  H2  TIP3 26543    -67.264 -60.981 -14.870  1.00  0.00      SOLV H
ATOM  20924  OH2 TIP3 26544    -50.677 -70.797 -28.706  1.00  0.00      SOLV O
ATOM  20925  H1  TIP3 26544    -51.580 -70.933 -28.343  1.00  0.00      SOLV H
ATOM  20926  H2  TIP3 26544    -50.732 -69.870 -29.006  1.00  0.00      SOLV H
ATOM  20927  OH2 TIP3 26545    -64.819 -66.479 -26.673  1.00  0.00      SOLV O
ATOM  20928  H1  TIP3 26545    -65.404 -65.877 -27.183  1.00  0.00      SOLV H
ATOM  20929  H2  TIP3 26545    -65.307 -67.310 -26.720  1.00  0.00      SOLV H
ATOM  20930  OH2 TIP3 26546    -70.482 -62.415 -21.201  1.00  0.00      SOLV O
ATOM  20931  H1  TIP3 26546    -69.531 -62.591 -21.139  1.00  0.00      SOLV H
ATOM  20932  H2  TIP3 26546    -70.636 -61.992 -20.351  1.00  0.00      SOLV H
ATOM  20933  OH2 TIP3 26547    -53.577 -56.282 -15.239  1.00  0.00      SOLV O
ATOM  20934  H1  TIP3 26547    -53.380 -57.221 -15.245  1.00  0.00      SOLV H
ATOM  20935  H2  TIP3 26547    -54.491 -56.265 -14.884  1.00  0.00      SOLV H
ATOM  20936  OH2 TIP3 26548    -61.965 -59.783 -16.427  1.00  0.00      SOLV O
ATOM  20937  H1  TIP3 26548    -62.154 -58.959 -15.918  1.00  0.00      SOLV H
ATOM  20938  H2  TIP3 26548    -62.709 -60.342 -16.144  1.00  0.00      SOLV H
ATOM  20939  OH2 TIP3 26549    -62.789 -56.064 -26.592  1.00  0.00      SOLV O
ATOM  20940  H1  TIP3 26549    -62.846 -56.171 -27.559  1.00  0.00      SOLV H
ATOM  20941  H2  TIP3 26549    -63.127 -55.173 -26.439  1.00  0.00      SOLV H
ATOM  20942  OH2 TIP3 26550    -68.416 -59.175 -24.722  1.00  0.00      SOLV O
ATOM  20943  H1  TIP3 26550    -68.109 -59.537 -23.865  1.00  0.00      SOLV H
ATOM  20944  H2  TIP3 26550    -68.956 -59.937 -25.022  1.00  0.00      SOLV H
ATOM  20945  OH2 TIP3 26551    -60.000 -55.856 -26.785  1.00  0.00      SOLV O
ATOM  20946  H1  TIP3 26551    -60.864 -56.273 -26.635  1.00  0.00      SOLV H
ATOM  20947  H2  TIP3 26551    -59.394 -56.509 -26.400  1.00  0.00      SOLV H
ATOM  20948  OH2 TIP3 26552    -53.405 -65.169 -14.856  1.00  0.00      SOLV O
ATOM  20949  H1  TIP3 26552    -54.064 -65.094 -15.556  1.00  0.00      SOLV H
ATOM  20950  H2  TIP3 26552    -53.066 -66.070 -15.027  1.00  0.00      SOLV H
ATOM  20951  OH2 TIP3 26553    -67.948 -63.339 -16.866  1.00  0.00      SOLV O
ATOM  20952  H1  TIP3 26553    -67.411 -63.583 -16.076  1.00  0.00      SOLV H
ATOM  20953  H2  TIP3 26553    -68.277 -64.224 -17.105  1.00  0.00      SOLV H
ATOM  20954  OH2 TIP3 26554    -57.002 -71.966 -17.423  1.00  0.00      SOLV O
ATOM  20955  H1  TIP3 26554    -56.218 -72.283 -16.941  1.00  0.00      SOLV H
ATOM  20956  H2  TIP3 26554    -57.653 -72.684 -17.354  1.00  0.00      SOLV H
ATOM  20957  OH2 TIP3 26555    -55.027 -67.595 -16.607  1.00  0.00      SOLV O
ATOM  20958  H1  TIP3 26555    -55.548 -67.944 -15.851  1.00  0.00      SOLV H
ATOM  20959  H2  TIP3 26555    -55.466 -66.754 -16.809  1.00  0.00      SOLV H
ATOM  20960  OH2 TIP3 26556    -55.873 -62.868 -30.742  1.00  0.00      SOLV O
ATOM  20961  H1  TIP3 26556    -55.884 -62.952 -31.715  1.00  0.00      SOLV H
ATOM  20962  H2  TIP3 26556    -55.280 -62.107 -30.622  1.00  0.00      SOLV H
ATOM  20963  OH2 TIP3 26557    -58.049 -69.963 -30.112  1.00  0.00      SOLV O
ATOM  20964  H1  TIP3 26557    -58.265 -70.225 -29.195  1.00  0.00      SOLV H
ATOM  20965  H2  TIP3 26557    -58.063 -70.844 -30.528  1.00  0.00      SOLV H
ATOM  20966  OH2 TIP3 26558    -57.899 -66.434 -25.948  1.00  0.00      SOLV O
ATOM  20967  H1  TIP3 26558    -58.548 -65.763 -26.260  1.00  0.00      SOLV H
ATOM  20968  H2  TIP3 26558    -57.194 -66.326 -26.609  1.00  0.00      SOLV H
ATOM  20969  OH2 TIP3 26559    -56.819 -66.574 -23.148  1.00  0.00      SOLV O
ATOM  20970  H1  TIP3 26559    -57.252 -66.127 -23.900  1.00  0.00      SOLV H
ATOM  20971  H2  TIP3 26559    -56.354 -67.287 -23.641  1.00  0.00      SOLV H
ATOM  20972  OH2 TIP3 26560    -58.002 -65.329 -18.468  1.00  0.00      SOLV O
ATOM  20973  H1  TIP3 26560    -57.510 -65.803 -19.176  1.00  0.00      SOLV H
ATOM  20974  H2  TIP3 26560    -58.335 -66.088 -17.955  1.00  0.00      SOLV H
ATOM  20975  OH2 TIP3 26561    -59.523 -70.074 -23.722  1.00  0.00      SOLV O
ATOM  20976  H1  TIP3 26561    -60.438 -70.343 -23.508  1.00  0.00      SOLV H
ATOM  20977  H2  TIP3 26561    -59.127 -70.096 -22.840  1.00  0.00      SOLV H
ATOM  20978  OH2 TIP3 26562    -61.895 -68.395 -27.028  1.00  0.00      SOLV O
ATOM  20979  H1  TIP3 26562    -60.927 -68.526 -27.002  1.00  0.00      SOLV H
ATOM  20980  H2  TIP3 26562    -62.125 -68.477 -27.958  1.00  0.00      SOLV H
ATOM  20981  OH2 TIP3 26563    -55.368 -69.308 -20.502  1.00  0.00      SOLV O
ATOM  20982  H1  TIP3 26563    -55.976 -69.547 -19.772  1.00  0.00      SOLV H
ATOM  20983  H2  TIP3 26563    -55.725 -69.843 -21.233  1.00  0.00      SOLV H
ATOM  20984  OH2 TIP3 26564    -57.489 -53.578 -14.143  1.00  0.00      SOLV O
ATOM  20985  H1  TIP3 26564    -57.339 -53.108 -14.987  1.00  0.00      SOLV H
ATOM  20986  H2  TIP3 26564    -56.923 -53.051 -13.545  1.00  0.00      SOLV H
ATOM  20987  OH2 TIP3 26565    -66.489 -64.105 -14.749  1.00  0.00      SOLV O
ATOM  20988  H1  TIP3 26565    -65.856 -64.042 -14.007  1.00  0.00      SOLV H
ATOM  20989  H2  TIP3 26565    -67.122 -64.710 -14.316  1.00  0.00      SOLV H
ATOM  20990  OH2 TIP3 26566    -59.493 -67.142 -21.826  1.00  0.00      SOLV O
ATOM  20991  H1  TIP3 26566    -58.716 -67.391 -22.349  1.00  0.00      SOLV H
ATOM  20992  H2  TIP3 26566    -59.424 -67.728 -21.056  1.00  0.00      SOLV H
ATOM  20993  OH2 TIP3 26567    -60.209 -69.065 -19.370  1.00  0.00      SOLV O
ATOM  20994  H1  TIP3 26567    -61.153 -68.910 -19.189  1.00  0.00      SOLV H
ATOM  20995  H2  TIP3 26567    -59.773 -68.650 -18.606  1.00  0.00      SOLV H
ATOM  20996  OH2 TIP3 26568    -61.704 -63.102 -27.690  1.00  0.00      SOLV O
ATOM  20997  H1  TIP3 26568    -62.291 -63.788 -28.068  1.00  0.00      SOLV H
ATOM  20998  H2  TIP3 26568    -61.991 -63.073 -26.750  1.00  0.00      SOLV H
ATOM  20999  OH2 TIP3 26569    -54.657 -61.429 -18.962  1.00  0.00      SOLV O
ATOM  21000  H1  TIP3 26569    -54.316 -60.747 -19.587  1.00  0.00      SOLV H
ATOM  21001  H2  TIP3 26569    -55.457 -61.740 -19.436  1.00  0.00      SOLV H
ATOM  21002  OH2 TIP3 26570    -55.689 -68.579 -29.574  1.00  0.00      SOLV O
ATOM  21003  H1  TIP3 26570    -56.631 -68.795 -29.738  1.00  0.00      SOLV H
ATOM  21004  H2  TIP3 26570    -55.724 -67.694 -29.155  1.00  0.00      SOLV H
ATOM  21005  OH2 TIP3 26571    -60.336 -62.357 -16.430  1.00  0.00      SOLV O
ATOM  21006  H1  TIP3 26571    -60.736 -62.693 -15.632  1.00  0.00      SOLV H
ATOM  21007  H2  TIP3 26571    -60.827 -61.519 -16.518  1.00  0.00      SOLV H
ATOM  21008  OH2 TIP3 26572    -55.637 -66.530 -27.852  1.00  0.00      SOLV O
ATOM  21009  H1  TIP3 26572    -54.744 -66.365 -27.490  1.00  0.00      SOLV H
ATOM  21010  H2  TIP3 26572    -55.847 -65.691 -28.311  1.00  0.00      SOLV H
ATOM  21011  OH2 TIP3 26573    -65.939 -65.185 -21.858  1.00  0.00      SOLV O
ATOM  21012  H1  TIP3 26573    -65.403 -65.123 -22.675  1.00  0.00      SOLV H
ATOM  21013  H2  TIP3 26573    -65.606 -66.030 -21.505  1.00  0.00      SOLV H
ATOM  21014  OH2 TIP3 26574    -60.236 -60.987 -28.720  1.00  0.00      SOLV O
ATOM  21015  H1  TIP3 26574    -60.815 -60.278 -28.369  1.00  0.00      SOLV H
ATOM  21016  H2  TIP3 26574    -60.734 -61.784 -28.448  1.00  0.00      SOLV H
ATOM  21017  OH2 TIP3 26575    -59.076 -59.423 -16.537  1.00  0.00      SOLV O
ATOM  21018  H1  TIP3 26575    -60.019 -59.404 -16.761  1.00  0.00      SOLV H
ATOM  21019  H2  TIP3 26575    -59.097 -58.988 -15.655  1.00  0.00      SOLV H
ATOM  21020  OH2 TIP3 26576    -51.152 -64.712 -28.123  1.00  0.00      SOLV O
ATOM  21021  H1  TIP3 26576    -51.586 -65.145 -28.892  1.00  0.00      SOLV H
ATOM  21022  H2  TIP3 26576    -51.328 -63.784 -28.385  1.00  0.00      SOLV H
ATOM  21023  OH2 TIP3 26577    -52.900 -59.431 -15.339  1.00  0.00      SOLV O
ATOM  21024  H1  TIP3 26577    -53.851 -59.375 -15.599  1.00  0.00      SOLV H
ATOM  21025  H2  TIP3 26577    -52.513 -59.024 -16.145  1.00  0.00      SOLV H
ATOM  21026  OH2 TIP3 26578    -55.331 -57.060 -27.643  1.00  0.00      SOLV O
ATOM  21027  H1  TIP3 26578    -55.773 -57.885 -27.413  1.00  0.00      SOLV H
ATOM  21028  H2  TIP3 26578    -55.526 -56.983 -28.593  1.00  0.00      SOLV H
ATOM  21029  OH2 TIP3 26579    -56.555 -62.866 -20.563  1.00  0.00      SOLV O
ATOM  21030  H1  TIP3 26579    -57.393 -63.309 -20.794  1.00  0.00      SOLV H
ATOM  21031  H2  TIP3 26579    -55.926 -63.382 -21.108  1.00  0.00      SOLV H
ATOM  21032  OH2 TIP3 26580    -64.987 -61.235 -24.573  1.00  0.00      SOLV O
ATOM  21033  H1  TIP3 26580    -64.860 -60.295 -24.783  1.00  0.00      SOLV H
ATOM  21034  H2  TIP3 26580    -65.908 -61.358 -24.828  1.00  0.00      SOLV H
ATOM  21035  OH2 TIP3 26581    -62.902 -62.968 -25.090  1.00  0.00      SOLV O
ATOM  21036  H1  TIP3 26581    -63.486 -62.207 -24.909  1.00  0.00      SOLV H
ATOM  21037  H2  TIP3 26581    -63.409 -63.683 -24.660  1.00  0.00      SOLV H
ATOM  21038  OH2 TIP3 26582    -63.902 -58.844 -18.633  1.00  0.00      SOLV O
ATOM  21039  H1  TIP3 26582    -63.675 -57.937 -18.897  1.00  0.00      SOLV H
ATOM  21040  H2  TIP3 26582    -63.195 -59.026 -17.990  1.00  0.00      SOLV H
ATOM  21041  OH2 TIP3 26583    -65.822 -58.643 -25.505  1.00  0.00      SOLV O
ATOM  21042  H1  TIP3 26583    -66.766 -58.851 -25.347  1.00  0.00      SOLV H
ATOM  21043  H2  TIP3 26583    -65.764 -57.752 -25.128  1.00  0.00      SOLV H
ATOM  21044  OH2 TIP3 26584    -59.251 -61.519 -18.981  1.00  0.00      SOLV O
ATOM  21045  H1  TIP3 26584    -59.462 -61.828 -18.082  1.00  0.00      SOLV H
ATOM  21046  H2  TIP3 26584    -58.377 -61.906 -19.134  1.00  0.00      SOLV H
ATOM  21047  OH2 TIP3 26585    -57.347 -59.945 -29.986  1.00  0.00      SOLV O
ATOM  21048  H1  TIP3 26585    -56.934 -60.025 -29.104  1.00  0.00      SOLV H
ATOM  21049  H2  TIP3 26585    -58.264 -60.145 -29.769  1.00  0.00      SOLV H
ATOM  21050  OH2 TIP3 26586    -58.114 -56.270 -16.566  1.00  0.00      SOLV O
ATOM  21051  H1  TIP3 26586    -58.651 -56.897 -17.072  1.00  0.00      SOLV H
ATOM  21052  H2  TIP3 26586    -58.167 -55.465 -17.127  1.00  0.00      SOLV H
ATOM  21053  OH2 TIP3 26587    -54.505 -54.050 -29.567  1.00  0.00      SOLV O
ATOM  21054  H1  TIP3 26587    -54.209 -53.169 -29.831  1.00  0.00      SOLV H
ATOM  21055  H2  TIP3 26587    -55.462 -53.901 -29.444  1.00  0.00      SOLV H
ATOM  21056  OH2 TIP3 26588    -56.146 -60.662 -27.567  1.00  0.00      SOLV O
ATOM  21057  H1  TIP3 26588    -56.127 -61.522 -27.107  1.00  0.00      SOLV H
ATOM  21058  H2  TIP3 26588    -55.215 -60.382 -27.487  1.00  0.00      SOLV H
ATOM  21059  OH2 TIP3 26589    -69.387 -61.240 -18.712  1.00  0.00      SOLV O
ATOM  21060  H1  TIP3 26589    -68.791 -61.999 -18.623  1.00  0.00      SOLV H
ATOM  21061  H2  TIP3 26589    -69.249 -60.825 -17.851  1.00  0.00      SOLV H
ATOM  21062  OH2 TIP3 26590    -63.309 -60.659 -31.438  1.00  0.00      SOLV O
ATOM  21063  H1  TIP3 26590    -62.870 -61.363 -31.947  1.00  0.00      SOLV H
ATOM  21064  H2  TIP3 26590    -63.539 -61.134 -30.614  1.00  0.00      SOLV H
ATOM  21065  OH2 TIP3 26591    -64.288 -61.469 -28.969  1.00  0.00      SOLV O
ATOM  21066  H1  TIP3 26591    -63.828 -61.855 -28.213  1.00  0.00      SOLV H
ATOM  21067  H2  TIP3 26591    -64.469 -60.557 -28.657  1.00  0.00      SOLV H
ATOM  21068  OH2 TIP3 26592    -66.385 -65.074 -28.338  1.00  0.00      SOLV O
ATOM  21069  H1  TIP3 26592    -67.221 -65.005 -27.829  1.00  0.00      SOLV H
ATOM  21070  H2  TIP3 26592    -66.371 -64.180 -28.720  1.00  0.00      SOLV H
ATOM  21071  OH2 TIP3 26593    -56.798 -69.456 -18.170  1.00  0.00      SOLV O
ATOM  21072  H1  TIP3 26593    -56.107 -69.226 -17.531  1.00  0.00      SOLV H
ATOM  21073  H2  TIP3 26593    -56.918 -70.419 -17.988  1.00  0.00      SOLV H
ATOM  21074  OH2 TIP3 26594    -55.863 -69.675 -27.019  1.00  0.00      SOLV O
ATOM  21075  H1  TIP3 26594    -55.846 -69.169 -27.854  1.00  0.00      SOLV H
ATOM  21076  H2  TIP3 26594    -55.593 -69.012 -26.359  1.00  0.00      SOLV H
ATOM  21077  OH2 TIP3 26595    -62.152 -59.018 -28.277  1.00  0.00      SOLV O
ATOM  21078  H1  TIP3 26595    -63.101 -58.825 -28.170  1.00  0.00      SOLV H
ATOM  21079  H2  TIP3 26595    -61.855 -58.281 -28.822  1.00  0.00      SOLV H
ATOM  21080  OH2 TIP3 26596    -59.272 -68.860 -26.263  1.00  0.00      SOLV O
ATOM  21081  H1  TIP3 26596    -58.626 -68.125 -26.184  1.00  0.00      SOLV H
ATOM  21082  H2  TIP3 26596    -59.317 -69.166 -25.334  1.00  0.00      SOLV H
ATOM  21083  OH2 TIP3 26597    -58.845 -67.615 -17.144  1.00  0.00      SOLV O
ATOM  21084  H1  TIP3 26597    -59.092 -67.486 -16.228  1.00  0.00      SOLV H
ATOM  21085  H2  TIP3 26597    -58.162 -68.312 -17.081  1.00  0.00      SOLV H
ATOM  21086  OH2 TIP3 26598    -57.305 -71.385 -25.265  1.00  0.00      SOLV O
ATOM  21087  H1  TIP3 26598    -57.891 -70.868 -24.691  1.00  0.00      SOLV H
ATOM  21088  H2  TIP3 26598    -56.909 -70.718 -25.861  1.00  0.00      SOLV H
ATOM  21089  OH2 TIP3 26599    -64.964 -58.871 -28.228  1.00  0.00      SOLV O
ATOM  21090  H1  TIP3 26599    -65.192 -58.061 -28.740  1.00  0.00      SOLV H
ATOM  21091  H2  TIP3 26599    -65.323 -58.659 -27.344  1.00  0.00      SOLV H
ATOM  21092  OH2 TIP3 26600    -52.398 -67.629 -16.185  1.00  0.00      SOLV O
ATOM  21093  H1  TIP3 26600    -53.356 -67.805 -16.320  1.00  0.00      SOLV H
ATOM  21094  H2  TIP3 26600    -52.099 -67.688 -17.103  1.00  0.00      SOLV H
ATOM  21095  OH2 TIP3 26601    -55.029 -64.603 -22.186  1.00  0.00      SOLV O
ATOM  21096  H1  TIP3 26601    -55.631 -65.314 -22.475  1.00  0.00      SOLV H
ATOM  21097  H2  TIP3 26601    -54.323 -65.110 -21.726  1.00  0.00      SOLV H
ATOM  21098  OH2 TIP3 26602    -66.923 -62.604 -29.671  1.00  0.00      SOLV O
ATOM  21099  H1  TIP3 26602    -66.555 -61.785 -29.305  1.00  0.00      SOLV H
ATOM  21100  H2  TIP3 26602    -66.230 -62.825 -30.322  1.00  0.00      SOLV H
ATOM  21101  OH2 TIP3 26603    -57.061 -55.539 -20.535  1.00  0.00      SOLV O
ATOM  21102  H1  TIP3 26603    -57.395 -54.920 -21.215  1.00  0.00      SOLV H
ATOM  21103  H2  TIP3 26603    -56.177 -55.136 -20.386  1.00  0.00      SOLV H
ATOM  21104  OH2 TIP3 26604    -69.112 -61.601 -25.594  1.00  0.00      SOLV O
ATOM  21105  H1  TIP3 26604    -70.077 -61.637 -25.656  1.00  0.00      SOLV H
ATOM  21106  H2  TIP3 26604    -68.910 -61.217 -26.461  1.00  0.00      SOLV H
ATOM  21107  OH2 TIP3 26605    -70.892 -59.743 -14.064  1.00  0.00      SOLV O
ATOM  21108  H1  TIP3 26605    -70.007 -59.637 -13.665  1.00  0.00      SOLV H
ATOM  21109  H2  TIP3 26605    -70.769 -60.560 -14.565  1.00  0.00      SOLV H
ATOM  21110  OH2 TIP3 26606    -66.153 -59.204 -12.657  1.00  0.00      SOLV O
ATOM  21111  H1  TIP3 26606    -65.242 -59.295 -12.332  1.00  0.00      SOLV H
ATOM  21112  H2  TIP3 26606    -66.033 -59.442 -13.594  1.00  0.00      SOLV H
ATOM  21113  OH2 TIP3 26607    -61.982 -58.231 -31.243  1.00  0.00      SOLV O
ATOM  21114  H1  TIP3 26607    -62.444 -59.095 -31.140  1.00  0.00      SOLV H
ATOM  21115  H2  TIP3 26607    -61.106 -58.540 -31.541  1.00  0.00      SOLV H
ATOM  21116  OH2 TIP3 26608    -59.323 -58.569 -13.960  1.00  0.00      SOLV O
ATOM  21117  H1  TIP3 26608    -59.366 -59.445 -13.537  1.00  0.00      SOLV H
ATOM  21118  H2  TIP3 26608    -58.734 -58.063 -13.360  1.00  0.00      SOLV H
ATOM  21119  OH2 TIP3 26609    -64.878 -63.916 -31.308  1.00  0.00      SOLV O
ATOM  21120  H1  TIP3 26609    -64.422 -64.405 -30.605  1.00  0.00      SOLV H
ATOM  21121  H2  TIP3 26609    -64.103 -63.591 -31.813  1.00  0.00      SOLV H
ATOM  21122  OH2 TIP3 26610    -62.346 -63.325 -14.018  1.00  0.00      SOLV O
ATOM  21123  H1  TIP3 26610    -62.962 -63.097 -14.748  1.00  0.00      SOLV H
ATOM  21124  H2  TIP3 26610    -62.317 -64.283 -14.031  1.00  0.00      SOLV H
ATOM  21125  OH2 TIP3 26611    -60.181 -60.940 -31.513  1.00  0.00      SOLV O
ATOM  21126  H1  TIP3 26611    -60.300 -60.946 -30.543  1.00  0.00      SOLV H
ATOM  21127  H2  TIP3 26611    -59.947 -61.879 -31.671  1.00  0.00      SOLV H
ATOM  21128  OH2 TIP3 26612    -57.120 -61.545 -16.445  1.00  0.00      SOLV O
ATOM  21129  H1  TIP3 26612    -56.533 -60.781 -16.628  1.00  0.00      SOLV H
ATOM  21130  H2  TIP3 26612    -57.981 -61.091 -16.503  1.00  0.00      SOLV H
ATOM  21131  OH2 TIP3 26613    -63.130 -65.287 -28.923  1.00  0.00      SOLV O
ATOM  21132  H1  TIP3 26613    -63.313 -65.894 -28.188  1.00  0.00      SOLV H
ATOM  21133  H2  TIP3 26613    -62.528 -65.816 -29.494  1.00  0.00      SOLV H
ATOM  21134  OH2 TIP3 26614    -62.868 -67.454 -16.383  1.00  0.00      SOLV O
ATOM  21135  H1  TIP3 26614    -63.808 -67.164 -16.332  1.00  0.00      SOLV H
ATOM  21136  H2  TIP3 26614    -62.692 -67.202 -17.297  1.00  0.00      SOLV H
ATOM  21137  OH2 TIP3 26615    -61.452 -66.663 -30.600  1.00  0.00      SOLV O
ATOM  21138  H1  TIP3 26615    -61.557 -66.652 -31.568  1.00  0.00      SOLV H
ATOM  21139  H2  TIP3 26615    -60.566 -66.254 -30.504  1.00  0.00      SOLV H
ATOM  21140  OH2 TIP3 26616    -53.394 -61.297 -31.189  1.00  0.00      SOLV O
ATOM  21141  H1  TIP3 26616    -53.493 -61.682 -32.072  1.00  0.00      SOLV H
ATOM  21142  H2  TIP3 26616    -53.756 -60.392 -31.336  1.00  0.00      SOLV H
ATOM  21143  OH2 TIP3 26617    -61.048 -65.431 -17.580  1.00  0.00      SOLV O
ATOM  21144  H1  TIP3 26617    -60.473 -65.536 -18.346  1.00  0.00      SOLV H
ATOM  21145  H2  TIP3 26617    -61.846 -65.040 -18.001  1.00  0.00      SOLV H
ATOM  21146  OH2 TIP3 26618    -56.353 -66.253 -12.737  1.00  0.00      SOLV O
ATOM  21147  H1  TIP3 26618    -55.819 -67.057 -12.817  1.00  0.00      SOLV H
ATOM  21148  H2  TIP3 26618    -55.674 -65.566 -12.705  1.00  0.00      SOLV H
ATOM  21149  OH2 TIP3 26619    -55.989 -63.185 -14.675  1.00  0.00      SOLV O
ATOM  21150  H1  TIP3 26619    -56.499 -62.535 -15.218  1.00  0.00      SOLV H
ATOM  21151  H2  TIP3 26619    -55.089 -62.895 -14.827  1.00  0.00      SOLV H
ATOM  21152  OH2 TIP3 26620    -59.599 -68.807 -13.998  1.00  0.00      SOLV O
ATOM  21153  H1  TIP3 26620    -59.546 -69.240 -13.127  1.00  0.00      SOLV H
ATOM  21154  H2  TIP3 26620    -60.168 -69.431 -14.468  1.00  0.00      SOLV H
ATOM  21155  OH2 TIP3 26621    -56.712 -68.828 -14.897  1.00  0.00      SOLV O
ATOM  21156  H1  TIP3 26621    -57.586 -69.159 -14.645  1.00  0.00      SOLV H
ATOM  21157  H2  TIP3 26621    -56.129 -69.293 -14.261  1.00  0.00      SOLV H
ATOM  21158  OH2 TIP3 26622    -54.692 -69.592 -12.976  1.00  0.00      SOLV O
ATOM  21159  H1  TIP3 26622    -54.470 -70.548 -12.960  1.00  0.00      SOLV H
ATOM  21160  H2  TIP3 26622    -55.037 -69.437 -12.069  1.00  0.00      SOLV H
ATOM  21161  OH2 TIP3 26623    -65.192 -56.456 -29.528  1.00  0.00      SOLV O
ATOM  21162  H1  TIP3 26623    -64.255 -56.190 -29.538  1.00  0.00      SOLV H
ATOM  21163  H2  TIP3 26623    -65.513 -55.986 -30.314  1.00  0.00      SOLV H
ATOM  21164  OH2 TIP3 26624    -69.363 -63.726 -30.146  1.00  0.00      SOLV O
ATOM  21165  H1  TIP3 26624    -68.506 -63.288 -29.947  1.00  0.00      SOLV H
ATOM  21166  H2  TIP3 26624    -69.145 -64.353 -30.847  1.00  0.00      SOLV H
ATOM  21167  OH2 TIP3 26625    -72.277 -59.113 -25.183  1.00  0.00      SOLV O
ATOM  21168  H1  TIP3 26625    -72.903 -59.740 -25.561  1.00  0.00      SOLV H
ATOM  21169  H2  TIP3 26625    -71.926 -59.626 -24.433  1.00  0.00      SOLV H
ATOM  21170  OH2 TIP3 26626    -71.093 -60.704 -23.279  1.00  0.00      SOLV O
ATOM  21171  H1  TIP3 26626    -70.891 -61.586 -22.920  1.00  0.00      SOLV H
ATOM  21172  H2  TIP3 26626    -70.842 -60.181 -22.492  1.00  0.00      SOLV H
ATOM  21173  OH2 TIP3 26627    -54.800 -54.026 -20.255  1.00  0.00      SOLV O
ATOM  21174  H1  TIP3 26627    -54.742 -53.869 -19.295  1.00  0.00      SOLV H
ATOM  21175  H2  TIP3 26627    -54.224 -53.316 -20.576  1.00  0.00      SOLV H
ATOM  21176  OH2 TIP3 26628    -55.070 -54.592 -17.398  1.00  0.00      SOLV O
ATOM  21177  H1  TIP3 26628    -55.140 -55.499 -17.736  1.00  0.00      SOLV H
ATOM  21178  H2  TIP3 26628    -54.331 -54.693 -16.774  1.00  0.00      SOLV H
ATOM  21179  OH2 TIP3 26629    -55.040 -59.180 -12.711  1.00  0.00      SOLV O
ATOM  21180  H1  TIP3 26629    -55.889 -59.397 -12.282  1.00  0.00      SOLV H
ATOM  21181  H2  TIP3 26629    -54.867 -58.283 -12.342  1.00  0.00      SOLV H
ATOM  21182  OH2 TIP3 26630    -53.234 -60.306 -27.257  1.00  0.00      SOLV O
ATOM  21183  H1  TIP3 26630    -52.622 -59.561 -27.092  1.00  0.00      SOLV H
ATOM  21184  H2  TIP3 26630    -52.966 -60.923 -26.543  1.00  0.00      SOLV H
ATOM  21185  OH2 TIP3 26631    -52.185 -61.949 -25.384  1.00  0.00      SOLV O
ATOM  21186  H1  TIP3 26631    -52.779 -62.646 -25.034  1.00  0.00      SOLV H
ATOM  21187  H2  TIP3 26631    -51.746 -61.598 -24.585  1.00  0.00      SOLV H
ATOM  21188  OH2 TIP3 26632    -53.301 -59.432 -20.267  1.00  0.00      SOLV O
ATOM  21189  H1  TIP3 26632    -52.499 -59.580 -20.794  1.00  0.00      SOLV H
ATOM  21190  H2  TIP3 26632    -53.548 -58.536 -20.576  1.00  0.00      SOLV H
ATOM  21191  OH2 TIP3 26633    -55.738 -57.364 -18.019  1.00  0.00      SOLV O
ATOM  21192  H1  TIP3 26633    -56.539 -57.057 -17.565  1.00  0.00      SOLV H
ATOM  21193  H2  TIP3 26633    -56.088 -57.704 -18.870  1.00  0.00      SOLV H
ATOM  21194  OH2 TIP3 26634    -51.911 -62.007 -28.990  1.00  0.00      SOLV O
ATOM  21195  H1  TIP3 26634    -52.510 -61.824 -29.749  1.00  0.00      SOLV H
ATOM  21196  H2  TIP3 26634    -52.297 -61.387 -28.338  1.00  0.00      SOLV H
ATOM  21197  OH2 TIP3 26635    -52.462 -65.154 -30.462  1.00  0.00      SOLV O
ATOM  21198  H1  TIP3 26635    -52.712 -64.513 -31.138  1.00  0.00      SOLV H
ATOM  21199  H2  TIP3 26635    -52.503 -66.001 -30.955  1.00  0.00      SOLV H
ATOM  21200  OH2 TIP3 26636    -53.887 -64.081 -24.776  1.00  0.00      SOLV O
ATOM  21201  H1  TIP3 26636    -53.639 -65.015 -24.881  1.00  0.00      SOLV H
ATOM  21202  H2  TIP3 26636    -54.235 -64.053 -23.866  1.00  0.00      SOLV H
ATOM  21203  OH2 TIP3 26637    -52.405 -67.758 -31.317  1.00  0.00      SOLV O
ATOM  21204  H1  TIP3 26637    -51.701 -68.034 -30.699  1.00  0.00      SOLV H
ATOM  21205  H2  TIP3 26637    -53.066 -68.471 -31.257  1.00  0.00      SOLV H
ATOM  21206  OH2 TIP3 26638    -53.276 -66.480 -26.351  1.00  0.00      SOLV O
ATOM  21207  H1  TIP3 26638    -52.698 -67.275 -26.285  1.00  0.00      SOLV H
ATOM  21208  H2  TIP3 26638    -52.665 -65.845 -26.759  1.00  0.00      SOLV H
ATOM  21209  OH2 TIP3 26639    -52.922 -65.781 -20.919  1.00  0.00      SOLV O
ATOM  21210  H1  TIP3 26639    -52.078 -65.275 -20.972  1.00  0.00      SOLV H
ATOM  21211  H2  TIP3 26639    -53.083 -65.729 -19.963  1.00  0.00      SOLV H
ATOM  21212  OH2 TIP3 26640    -53.084 -65.053 -18.139  1.00  0.00      SOLV O
ATOM  21213  H1  TIP3 26640    -54.018 -65.027 -17.845  1.00  0.00      SOLV H
ATOM  21214  H2  TIP3 26640    -52.916 -64.130 -18.404  1.00  0.00      SOLV H
ATOM  21215  OH2 TIP3 26641    -48.939 -69.919 -12.815  1.00  0.00      SOLV O
ATOM  21216  H1  TIP3 26641    -48.313 -70.407 -13.384  1.00  0.00      SOLV H
ATOM  21217  H2  TIP3 26641    -49.138 -69.129 -13.359  1.00  0.00      SOLV H
ATOM  21218  OH2 TIP3 26642    -51.766 -68.818 -26.340  1.00  0.00      SOLV O
ATOM  21219  H1  TIP3 26642    -51.456 -69.177 -25.484  1.00  0.00      SOLV H
ATOM  21220  H2  TIP3 26642    -52.180 -69.615 -26.730  1.00  0.00      SOLV H
ATOM  21221  OH2 TIP3 26643    -50.080 -68.133 -14.488  1.00  0.00      SOLV O
ATOM  21222  H1  TIP3 26643    -51.056 -68.104 -14.515  1.00  0.00      SOLV H
ATOM  21223  H2  TIP3 26643    -49.895 -68.615 -15.310  1.00  0.00      SOLV H
ATOM  21224  OH2 TIP3 26644    -50.085 -68.184 -29.781  1.00  0.00      SOLV O
ATOM  21225  H1  TIP3 26644    -49.458 -68.733 -30.291  1.00  0.00      SOLV H
ATOM  21226  H2  TIP3 26644    -49.593 -67.350 -29.676  1.00  0.00      SOLV H
ATOM  21227  OH2 TIP3 26645    -57.871 -54.998 -24.717  1.00  0.00      SOLV O
ATOM  21228  H1  TIP3 26645    -57.138 -55.072 -25.365  1.00  0.00      SOLV H
ATOM  21229  H2  TIP3 26645    -57.471 -54.430 -24.043  1.00  0.00      SOLV H
ATOM  21230  OH2 TIP3 26646    -68.840 -61.902 -14.141  1.00  0.00      SOLV O
ATOM  21231  H1  TIP3 26646    -69.487 -62.417 -14.642  1.00  0.00      SOLV H
ATOM  21232  H2  TIP3 26646    -68.860 -62.335 -13.273  1.00  0.00      SOLV H
ATOM  21233  OH2 TIP3 26647    -66.254 -60.222 -17.962  1.00  0.00      SOLV O
ATOM  21234  H1  TIP3 26647    -66.846 -59.499 -18.235  1.00  0.00      SOLV H
ATOM  21235  H2  TIP3 26647    -65.395 -59.807 -18.190  1.00  0.00      SOLV H
ATOM  21236  OH2 TIP3 26648    -62.610 -57.520 -15.035  1.00  0.00      SOLV O
ATOM  21237  H1  TIP3 26648    -62.412 -57.672 -14.085  1.00  0.00      SOLV H
ATOM  21238  H2  TIP3 26648    -61.952 -56.819 -15.249  1.00  0.00      SOLV H
ATOM  21239  OH2 TIP3 26649    -60.898 -55.516 -15.689  1.00  0.00      SOLV O
ATOM  21240  H1  TIP3 26649    -60.000 -55.774 -15.950  1.00  0.00      SOLV H
ATOM  21241  H2  TIP3 26649    -60.699 -55.003 -14.875  1.00  0.00      SOLV H
ATOM  21242  OH2 TIP3 26650    -50.403 -70.203 -16.643  1.00  0.00      SOLV O
ATOM  21243  H1  TIP3 26650    -51.267 -70.253 -17.090  1.00  0.00      SOLV H
ATOM  21244  H2  TIP3 26650    -49.955 -70.984 -17.041  1.00  0.00      SOLV H
ATOM  21245  OH2 TIP3 26651    -69.798 -58.142 -17.910  1.00  0.00      SOLV O
ATOM  21246  H1  TIP3 26651    -70.629 -57.811 -18.303  1.00  0.00      SOLV H
ATOM  21247  H2  TIP3 26651    -70.061 -58.238 -16.991  1.00  0.00      SOLV H
ATOM  21248  OH2 TIP3 26652    -67.278 -57.640 -18.830  1.00  0.00      SOLV O
ATOM  21249  H1  TIP3 26652    -68.180 -57.750 -18.456  1.00  0.00      SOLV H
ATOM  21250  H2  TIP3 26652    -67.468 -57.070 -19.600  1.00  0.00      SOLV H
ATOM  21251  OH2 TIP3 26653    -62.845 -56.154 -19.630  1.00  0.00      SOLV O
ATOM  21252  H1  TIP3 26653    -63.437 -55.784 -20.307  1.00  0.00      SOLV H
ATOM  21253  H2  TIP3 26653    -62.912 -55.471 -18.925  1.00  0.00      SOLV H
ATOM  21254  OH2 TIP3 26654    -60.270 -56.483 -18.692  1.00  0.00      SOLV O
ATOM  21255  H1  TIP3 26654    -61.189 -56.474 -19.018  1.00  0.00      SOLV H
ATOM  21256  H2  TIP3 26654    -60.041 -55.538 -18.728  1.00  0.00      SOLV H
ATOM  21257  OH2 TIP3 26655    -58.468 -54.173 -18.425  1.00  0.00      SOLV O
ATOM  21258  H1  TIP3 26655    -58.692 -53.238 -18.643  1.00  0.00      SOLV H
ATOM  21259  H2  TIP3 26655    -57.971 -54.432 -19.223  1.00  0.00      SOLV H
ATOM  21260  OH2 TIP3 26656    -69.867 -59.507 -20.979  1.00  0.00      SOLV O
ATOM  21261  H1  TIP3 26656    -69.721 -59.908 -20.100  1.00  0.00      SOLV H
ATOM  21262  H2  TIP3 26656    -68.980 -59.618 -21.383  1.00  0.00      SOLV H
ATOM  21263  OH2 TIP3 26657    -67.492 -60.051 -22.265  1.00  0.00      SOLV O
ATOM  21264  H1  TIP3 26657    -67.257 -60.981 -22.082  1.00  0.00      SOLV H
ATOM  21265  H2  TIP3 26657    -66.695 -59.582 -21.938  1.00  0.00      SOLV H
ATOM  21266  OH2 TIP3 26658    -65.150 -58.734 -21.438  1.00  0.00      SOLV O
ATOM  21267  H1  TIP3 26658    -64.640 -59.519 -21.705  1.00  0.00      SOLV H
ATOM  21268  H2  TIP3 26658    -65.038 -58.766 -20.474  1.00  0.00      SOLV H
ATOM  21269  OH2 TIP3 26659    -57.099 -71.050 -22.263  1.00  0.00      SOLV O
ATOM  21270  H1  TIP3 26659    -57.473 -71.916 -22.064  1.00  0.00      SOLV H
ATOM  21271  H2  TIP3 26659    -56.383 -71.289 -22.876  1.00  0.00      SOLV H
ATOM  21272  OH2 TIP3 26660    -51.622 -71.188 -22.167  1.00  0.00      SOLV O
ATOM  21273  H1  TIP3 26660    -51.225 -70.470 -22.707  1.00  0.00      SOLV H
ATOM  21274  H2  TIP3 26660    -52.556 -71.171 -22.455  1.00  0.00      SOLV H
ATOM  21275  OH2 TIP3 26661    -50.464 -69.469 -23.949  1.00  0.00      SOLV O
ATOM  21276  H1  TIP3 26661    -49.618 -69.765 -24.349  1.00  0.00      SOLV H
ATOM  21277  H2  TIP3 26661    -50.285 -68.510 -23.833  1.00  0.00      SOLV H
ATOM  21278  OH2 TIP3 26662    -54.230 -71.424 -23.083  1.00  0.00      SOLV O
ATOM  21279  H1  TIP3 26662    -54.247 -71.474 -24.043  1.00  0.00      SOLV H
ATOM  21280  H2  TIP3 26662    -54.316 -72.374 -22.816  1.00  0.00      SOLV H
ATOM  21281  OH2 TIP3 26663    -53.059 -71.051 -27.388  1.00  0.00      SOLV O
ATOM  21282  H1  TIP3 26663    -53.983 -70.786 -27.529  1.00  0.00      SOLV H
ATOM  21283  H2  TIP3 26663    -53.168 -72.006 -27.188  1.00  0.00      SOLV H
ATOM  21284  OH2 TIP3 26664    -70.311 -60.473 -27.779  1.00  0.00      SOLV O
ATOM  21285  H1  TIP3 26664    -70.923 -60.738 -28.472  1.00  0.00      SOLV H
ATOM  21286  H2  TIP3 26664    -70.621 -59.572 -27.595  1.00  0.00      SOLV H
ATOM  21287  OH2 TIP3 26665    -58.750 -71.136 -27.731  1.00  0.00      SOLV O
ATOM  21288  H1  TIP3 26665    -58.511 -71.704 -26.983  1.00  0.00      SOLV H
ATOM  21289  H2  TIP3 26665    -59.172 -70.387 -27.274  1.00  0.00      SOLV H
ATOM  21290  OH2 TIP3 26666    -62.432 -56.244 -29.445  1.00  0.00      SOLV O
ATOM  21291  H1  TIP3 26666    -61.563 -55.837 -29.552  1.00  0.00      SOLV H
ATOM  21292  H2  TIP3 26666    -62.395 -56.915 -30.168  1.00  0.00      SOLV H
ATOM  21293  OH2 TIP3 26667    -55.942 -54.547 -26.661  1.00  0.00      SOLV O
ATOM  21294  H1  TIP3 26667    -55.762 -55.385 -27.151  1.00  0.00      SOLV H
ATOM  21295  H2  TIP3 26667    -56.190 -53.960 -27.407  1.00  0.00      SOLV H
ATOM  21296  OH2 TIP3 26668    -68.910 -58.971 -30.814  1.00  0.00      SOLV O
ATOM  21297  H1  TIP3 26668    -69.247 -58.880 -29.910  1.00  0.00      SOLV H
ATOM  21298  H2  TIP3 26668    -67.984 -59.251 -30.684  1.00  0.00      SOLV H
ATOM  21299  OH2 TIP3 26669    -53.789 -72.161 -13.224  1.00  0.00      SOLV O
ATOM  21300  H1  TIP3 26669    -53.642 -72.625 -12.370  1.00  0.00      SOLV H
ATOM  21301  H2  TIP3 26669    -52.885 -71.945 -13.525  1.00  0.00      SOLV H
ATOM  21302  OH2 TIP3 26670    -56.248 -56.066 -14.489  1.00  0.00      SOLV O
ATOM  21303  H1  TIP3 26670    -56.910 -56.356 -15.146  1.00  0.00      SOLV H
ATOM  21304  H2  TIP3 26670    -56.543 -55.142 -14.365  1.00  0.00      SOLV H
ATOM  21305  OH2 TIP3 26671    -40.514 -56.980 -24.620  1.00  0.00      SOLV O
ATOM  21306  H1  TIP3 26671    -40.884 -56.071 -24.604  1.00  0.00      SOLV H
ATOM  21307  H2  TIP3 26671    -41.163 -57.427 -25.184  1.00  0.00      SOLV H
ATOM  21308  OH2 TIP3 26672    -41.277 -58.011 -21.162  1.00  0.00      SOLV O
ATOM  21309  H1  TIP3 26672    -41.182 -58.562 -20.370  1.00  0.00      SOLV H
ATOM  21310  H2  TIP3 26672    -41.501 -58.654 -21.846  1.00  0.00      SOLV H
ATOM  21311  OH2 TIP3 26673    -48.521 -60.866 -19.408  1.00  0.00      SOLV O
ATOM  21312  H1  TIP3 26673    -48.079 -61.570 -18.890  1.00  0.00      SOLV H
ATOM  21313  H2  TIP3 26673    -47.872 -60.148 -19.360  1.00  0.00      SOLV H
ATOM  21314  OH2 TIP3 26674    -38.881 -53.999 -22.852  1.00  0.00      SOLV O
ATOM  21315  H1  TIP3 26674    -38.996 -54.827 -22.362  1.00  0.00      SOLV H
ATOM  21316  H2  TIP3 26674    -39.014 -53.351 -22.141  1.00  0.00      SOLV H
ATOM  21317  OH2 TIP3 26675    -49.073 -56.411 -21.089  1.00  0.00      SOLV O
ATOM  21318  H1  TIP3 26675    -49.016 -57.347 -21.359  1.00  0.00      SOLV H
ATOM  21319  H2  TIP3 26675    -48.131 -56.204 -20.946  1.00  0.00      SOLV H
ATOM  21320  OH2 TIP3 26676    -50.024 -63.635 -25.627  1.00  0.00      SOLV O
ATOM  21321  H1  TIP3 26676    -50.710 -62.936 -25.605  1.00  0.00      SOLV H
ATOM  21322  H2  TIP3 26676    -50.458 -64.275 -26.207  1.00  0.00      SOLV H
ATOM  21323  OH2 TIP3 26677    -50.183 -61.302 -23.446  1.00  0.00      SOLV O
ATOM  21324  H1  TIP3 26677    -49.659 -62.007 -23.013  1.00  0.00      SOLV H
ATOM  21325  H2  TIP3 26677    -49.521 -60.895 -24.020  1.00  0.00      SOLV H
ATOM  21326  OH2 TIP3 26678    -43.284 -50.112 -22.544  1.00  0.00      SOLV O
ATOM  21327  H1  TIP3 26678    -42.488 -50.602 -22.847  1.00  0.00      SOLV H
ATOM  21328  H2  TIP3 26678    -43.418 -50.471 -21.656  1.00  0.00      SOLV H
ATOM  21329  OH2 TIP3 26679    -43.718 -56.297 -20.717  1.00  0.00      SOLV O
ATOM  21330  H1  TIP3 26679    -43.056 -56.791 -21.222  1.00  0.00      SOLV H
ATOM  21331  H2  TIP3 26679    -43.159 -55.899 -20.021  1.00  0.00      SOLV H
ATOM  21332  OH2 TIP3 26680    -32.705 -61.325 -19.848  1.00  0.00      SOLV O
ATOM  21333  H1  TIP3 26680    -32.790 -60.675 -19.118  1.00  0.00      SOLV H
ATOM  21334  H2  TIP3 26680    -32.454 -60.740 -20.578  1.00  0.00      SOLV H
ATOM  21335  OH2 TIP3 26681    -38.861 -60.508 -20.373  1.00  0.00      SOLV O
ATOM  21336  H1  TIP3 26681    -38.365 -61.346 -20.355  1.00  0.00      SOLV H
ATOM  21337  H2  TIP3 26681    -38.991 -60.375 -21.329  1.00  0.00      SOLV H
ATOM  21338  OH2 TIP3 26682    -44.642 -64.593 -23.099  1.00  0.00      SOLV O
ATOM  21339  H1  TIP3 26682    -44.873 -63.762 -23.566  1.00  0.00      SOLV H
ATOM  21340  H2  TIP3 26682    -44.868 -65.248 -23.794  1.00  0.00      SOLV H
ATOM  21341  OH2 TIP3 26683    -37.400 -61.874 -24.772  1.00  0.00      SOLV O
ATOM  21342  H1  TIP3 26683    -36.713 -61.994 -24.076  1.00  0.00      SOLV H
ATOM  21343  H2  TIP3 26683    -36.998 -61.180 -25.315  1.00  0.00      SOLV H
ATOM  21344  OH2 TIP3 26684    -48.675 -63.426 -22.423  1.00  0.00      SOLV O
ATOM  21345  H1  TIP3 26684    -47.876 -63.702 -21.932  1.00  0.00      SOLV H
ATOM  21346  H2  TIP3 26684    -48.437 -63.709 -23.324  1.00  0.00      SOLV H
ATOM  21347  OH2 TIP3 26685    -44.354 -60.300 -23.066  1.00  0.00      SOLV O
ATOM  21348  H1  TIP3 26685    -43.497 -60.546 -22.668  1.00  0.00      SOLV H
ATOM  21349  H2  TIP3 26685    -44.583 -61.101 -23.580  1.00  0.00      SOLV H
ATOM  21350  OH2 TIP3 26686    -32.779 -59.787 -17.591  1.00  0.00      SOLV O
ATOM  21351  H1  TIP3 26686    -33.643 -59.343 -17.749  1.00  0.00      SOLV H
ATOM  21352  H2  TIP3 26686    -32.802 -59.887 -16.628  1.00  0.00      SOLV H
ATOM  21353  OH2 TIP3 26687    -45.380 -65.963 -19.079  1.00  0.00      SOLV O
ATOM  21354  H1  TIP3 26687    -45.873 -65.512 -19.789  1.00  0.00      SOLV H
ATOM  21355  H2  TIP3 26687    -46.074 -66.023 -18.388  1.00  0.00      SOLV H
ATOM  21356  OH2 TIP3 26688    -41.616 -54.605 -25.544  1.00  0.00      SOLV O
ATOM  21357  H1  TIP3 26688    -41.899 -54.911 -26.409  1.00  0.00      SOLV H
ATOM  21358  H2  TIP3 26688    -42.246 -53.876 -25.370  1.00  0.00      SOLV H
ATOM  21359  OH2 TIP3 26689    -45.548 -57.932 -18.894  1.00  0.00      SOLV O
ATOM  21360  H1  TIP3 26689    -46.377 -57.522 -18.551  1.00  0.00      SOLV H
ATOM  21361  H2  TIP3 26689    -45.028 -57.124 -19.051  1.00  0.00      SOLV H
ATOM  21362  OH2 TIP3 26690    -35.492 -61.968 -22.776  1.00  0.00      SOLV O
ATOM  21363  H1  TIP3 26690    -35.552 -62.714 -22.166  1.00  0.00      SOLV H
ATOM  21364  H2  TIP3 26690    -35.137 -61.265 -22.204  1.00  0.00      SOLV H
ATOM  21365  OH2 TIP3 26691    -46.453 -64.424 -21.109  1.00  0.00      SOLV O
ATOM  21366  H1  TIP3 26691    -46.048 -63.637 -20.677  1.00  0.00      SOLV H
ATOM  21367  H2  TIP3 26691    -45.765 -64.591 -21.796  1.00  0.00      SOLV H
ATOM  21368  OH2 TIP3 26692    -47.703 -56.565 -18.079  1.00  0.00      SOLV O
ATOM  21369  H1  TIP3 26692    -48.004 -55.692 -18.362  1.00  0.00      SOLV H
ATOM  21370  H2  TIP3 26692    -48.504 -56.874 -17.591  1.00  0.00      SOLV H
ATOM  21371  OH2 TIP3 26693    -51.287 -58.225 -27.251  1.00  0.00      SOLV O
ATOM  21372  H1  TIP3 26693    -51.651 -57.953 -28.115  1.00  0.00      SOLV H
ATOM  21373  H2  TIP3 26693    -51.435 -57.426 -26.709  1.00  0.00      SOLV H
ATOM  21374  OH2 TIP3 26694    -38.959 -52.086 -20.454  1.00  0.00      SOLV O
ATOM  21375  H1  TIP3 26694    -39.894 -52.366 -20.296  1.00  0.00      SOLV H
ATOM  21376  H2  TIP3 26694    -39.088 -51.136 -20.640  1.00  0.00      SOLV H
ATOM  21377  OH2 TIP3 26695    -34.803 -63.016 -18.976  1.00  0.00      SOLV O
ATOM  21378  H1  TIP3 26695    -35.701 -62.727 -19.208  1.00  0.00      SOLV H
ATOM  21379  H2  TIP3 26695    -34.240 -62.451 -19.542  1.00  0.00      SOLV H
ATOM  21380  OH2 TIP3 26696    -40.736 -67.216 -21.593  1.00  0.00      SOLV O
ATOM  21381  H1  TIP3 26696    -40.618 -68.180 -21.672  1.00  0.00      SOLV H
ATOM  21382  H2  TIP3 26696    -41.672 -67.173 -21.301  1.00  0.00      SOLV H
ATOM  21383  OH2 TIP3 26697    -41.223 -51.058 -23.947  1.00  0.00      SOLV O
ATOM  21384  H1  TIP3 26697    -40.520 -51.596 -24.359  1.00  0.00      SOLV H
ATOM  21385  H2  TIP3 26697    -40.938 -50.156 -24.201  1.00  0.00      SOLV H
ATOM  21386  OH2 TIP3 26698    -39.307 -52.602 -25.312  1.00  0.00      SOLV O
ATOM  21387  H1  TIP3 26698    -39.510 -53.345 -25.896  1.00  0.00      SOLV H
ATOM  21388  H2  TIP3 26698    -39.175 -53.071 -24.462  1.00  0.00      SOLV H
ATOM  21389  OH2 TIP3 26699    -37.266 -53.350 -16.865  1.00  0.00      SOLV O
ATOM  21390  H1  TIP3 26699    -37.123 -53.966 -17.613  1.00  0.00      SOLV H
ATOM  21391  H2  TIP3 26699    -37.498 -52.513 -17.320  1.00  0.00      SOLV H
ATOM  21392  OH2 TIP3 26700    -41.548 -58.126 -27.058  1.00  0.00      SOLV O
ATOM  21393  H1  TIP3 26700    -42.396 -57.784 -27.410  1.00  0.00      SOLV H
ATOM  21394  H2  TIP3 26700    -40.919 -57.842 -27.741  1.00  0.00      SOLV H
ATOM  21395  OH2 TIP3 26701    -40.990 -59.522 -30.133  1.00  0.00      SOLV O
ATOM  21396  H1  TIP3 26701    -40.391 -59.220 -29.428  1.00  0.00      SOLV H
ATOM  21397  H2  TIP3 26701    -40.366 -60.015 -30.688  1.00  0.00      SOLV H
ATOM  21398  OH2 TIP3 26702    -34.388 -56.245 -18.785  1.00  0.00      SOLV O
ATOM  21399  H1  TIP3 26702    -35.282 -55.836 -18.730  1.00  0.00      SOLV H
ATOM  21400  H2  TIP3 26702    -34.041 -55.792 -19.576  1.00  0.00      SOLV H
ATOM  21401  OH2 TIP3 26703    -38.364 -56.828 -26.205  1.00  0.00      SOLV O
ATOM  21402  H1  TIP3 26703    -39.109 -56.806 -25.552  1.00  0.00      SOLV H
ATOM  21403  H2  TIP3 26703    -37.656 -57.205 -25.649  1.00  0.00      SOLV H
ATOM  21404  OH2 TIP3 26704    -37.843 -58.523 -17.082  1.00  0.00      SOLV O
ATOM  21405  H1  TIP3 26704    -38.118 -57.822 -16.462  1.00  0.00      SOLV H
ATOM  21406  H2  TIP3 26704    -38.594 -58.461 -17.711  1.00  0.00      SOLV H
ATOM  21407  OH2 TIP3 26705    -46.506 -58.977 -24.185  1.00  0.00      SOLV O
ATOM  21408  H1  TIP3 26705    -46.667 -59.413 -25.049  1.00  0.00      SOLV H
ATOM  21409  H2  TIP3 26705    -45.679 -59.411 -23.891  1.00  0.00      SOLV H
ATOM  21410  OH2 TIP3 26706    -46.375 -55.333 -21.521  1.00  0.00      SOLV O
ATOM  21411  H1  TIP3 26706    -46.193 -55.783 -22.352  1.00  0.00      SOLV H
ATOM  21412  H2  TIP3 26706    -45.507 -55.399 -21.076  1.00  0.00      SOLV H
ATOM  21413  OH2 TIP3 26707    -45.767 -60.031 -20.582  1.00  0.00      SOLV O
ATOM  21414  H1  TIP3 26707    -45.250 -59.763 -21.366  1.00  0.00      SOLV H
ATOM  21415  H2  TIP3 26707    -45.619 -59.260 -19.984  1.00  0.00      SOLV H
ATOM  21416  OH2 TIP3 26708    -41.494 -52.755 -19.815  1.00  0.00      SOLV O
ATOM  21417  H1  TIP3 26708    -42.053 -52.160 -19.288  1.00  0.00      SOLV H
ATOM  21418  H2  TIP3 26708    -41.671 -53.601 -19.358  1.00  0.00      SOLV H
ATOM  21419  OH2 TIP3 26709    -46.457 -55.733 -15.731  1.00  0.00      SOLV O
ATOM  21420  H1  TIP3 26709    -46.864 -54.893 -15.494  1.00  0.00      SOLV H
ATOM  21421  H2  TIP3 26709    -46.831 -55.898 -16.612  1.00  0.00      SOLV H
ATOM  21422  OH2 TIP3 26710    -39.130 -57.968 -28.541  1.00  0.00      SOLV O
ATOM  21423  H1  TIP3 26710    -38.794 -57.515 -27.731  1.00  0.00      SOLV H
ATOM  21424  H2  TIP3 26710    -38.891 -57.320 -29.239  1.00  0.00      SOLV H
ATOM  21425  OH2 TIP3 26711    -48.051 -60.335 -16.528  1.00  0.00      SOLV O
ATOM  21426  H1  TIP3 26711    -48.103 -59.538 -15.951  1.00  0.00      SOLV H
ATOM  21427  H2  TIP3 26711    -48.794 -60.185 -17.116  1.00  0.00      SOLV H
ATOM  21428  OH2 TIP3 26712    -43.549 -52.382 -25.056  1.00  0.00      SOLV O
ATOM  21429  H1  TIP3 26712    -43.196 -51.939 -24.270  1.00  0.00      SOLV H
ATOM  21430  H2  TIP3 26712    -44.328 -51.848 -25.258  1.00  0.00      SOLV H
ATOM  21431  OH2 TIP3 26713    -32.895 -64.504 -28.708  1.00  0.00      SOLV O
ATOM  21432  H1  TIP3 26713    -33.795 -64.662 -28.342  1.00  0.00      SOLV H
ATOM  21433  H2  TIP3 26713    -32.969 -63.578 -29.001  1.00  0.00      SOLV H
ATOM  21434  OH2 TIP3 26714    -47.106 -60.178 -26.653  1.00  0.00      SOLV O
ATOM  21435  H1  TIP3 26714    -47.660 -59.592 -27.211  1.00  0.00      SOLV H
ATOM  21436  H2  TIP3 26714    -47.512 -61.032 -26.838  1.00  0.00      SOLV H
ATOM  21437  OH2 TIP3 26715    -36.648 -50.525 -30.268  1.00  0.00      SOLV O
ATOM  21438  H1  TIP3 26715    -36.783 -49.568 -30.092  1.00  0.00      SOLV H
ATOM  21439  H2  TIP3 26715    -35.672 -50.593 -30.252  1.00  0.00      SOLV H
ATOM  21440  OH2 TIP3 26716    -51.708 -59.394 -17.732  1.00  0.00      SOLV O
ATOM  21441  H1  TIP3 26716    -52.074 -59.290 -18.634  1.00  0.00      SOLV H
ATOM  21442  H2  TIP3 26716    -51.184 -60.184 -17.851  1.00  0.00      SOLV H
ATOM  21443  OH2 TIP3 26717    -52.763 -56.720 -20.967  1.00  0.00      SOLV O
ATOM  21444  H1  TIP3 26717    -51.819 -56.513 -20.958  1.00  0.00      SOLV H
ATOM  21445  H2  TIP3 26717    -53.107 -56.013 -20.397  1.00  0.00      SOLV H
ATOM  21446  OH2 TIP3 26718    -35.740 -49.994 -15.167  1.00  0.00      SOLV O
ATOM  21447  H1  TIP3 26718    -35.616 -50.953 -15.291  1.00  0.00      SOLV H
ATOM  21448  H2  TIP3 26718    -36.692 -49.992 -14.904  1.00  0.00      SOLV H
ATOM  21449  OH2 TIP3 26719    -44.911 -49.754 -26.613  1.00  0.00      SOLV O
ATOM  21450  H1  TIP3 26719    -45.096 -49.843 -27.564  1.00  0.00      SOLV H
ATOM  21451  H2  TIP3 26719    -45.343 -48.913 -26.376  1.00  0.00      SOLV H
ATOM  21452  OH2 TIP3 26720    -50.648 -52.971 -24.774  1.00  0.00      SOLV O
ATOM  21453  H1  TIP3 26720    -50.339 -53.267 -23.888  1.00  0.00      SOLV H
ATOM  21454  H2  TIP3 26720    -51.279 -53.680 -24.974  1.00  0.00      SOLV H
ATOM  21455  OH2 TIP3 26721    -41.908 -49.491 -29.670  1.00  0.00      SOLV O
ATOM  21456  H1  TIP3 26721    -41.192 -50.039 -30.055  1.00  0.00      SOLV H
ATOM  21457  H2  TIP3 26721    -41.811 -49.679 -28.710  1.00  0.00      SOLV H
ATOM  21458  OH2 TIP3 26722    -42.135 -49.723 -26.908  1.00  0.00      SOLV O
ATOM  21459  H1  TIP3 26722    -43.070 -49.891 -26.655  1.00  0.00      SOLV H
ATOM  21460  H2  TIP3 26722    -41.670 -50.258 -26.247  1.00  0.00      SOLV H
ATOM  21461  OH2 TIP3 26723    -35.629 -59.005 -14.831  1.00  0.00      SOLV O
ATOM  21462  H1  TIP3 26723    -36.303 -58.755 -15.483  1.00  0.00      SOLV H
ATOM  21463  H2  TIP3 26723    -35.373 -59.895 -15.127  1.00  0.00      SOLV H
ATOM  21464  OH2 TIP3 26724    -49.883 -57.395 -16.883  1.00  0.00      SOLV O
ATOM  21465  H1  TIP3 26724    -49.700 -57.432 -15.922  1.00  0.00      SOLV H
ATOM  21466  H2  TIP3 26724    -50.701 -57.892 -16.989  1.00  0.00      SOLV H
ATOM  21467  OH2 TIP3 26725    -43.524 -67.232 -20.851  1.00  0.00      SOLV O
ATOM  21468  H1  TIP3 26725    -44.335 -67.625 -21.247  1.00  0.00      SOLV H
ATOM  21469  H2  TIP3 26725    -43.939 -66.516 -20.340  1.00  0.00      SOLV H
ATOM  21470  OH2 TIP3 26726    -39.044 -65.955 -17.457  1.00  0.00      SOLV O
ATOM  21471  H1  TIP3 26726    -38.527 -66.247 -16.686  1.00  0.00      SOLV H
ATOM  21472  H2  TIP3 26726    -39.907 -66.407 -17.323  1.00  0.00      SOLV H
ATOM  21473  OH2 TIP3 26727    -37.242 -61.303 -16.602  1.00  0.00      SOLV O
ATOM  21474  H1  TIP3 26727    -37.788 -61.647 -15.861  1.00  0.00      SOLV H
ATOM  21475  H2  TIP3 26727    -37.682 -60.459 -16.810  1.00  0.00      SOLV H
ATOM  21476  OH2 TIP3 26728    -38.099 -56.563 -30.744  1.00  0.00      SOLV O
ATOM  21477  H1  TIP3 26728    -38.117 -56.668 -31.716  1.00  0.00      SOLV H
ATOM  21478  H2  TIP3 26728    -37.478 -55.827 -30.632  1.00  0.00      SOLV H
ATOM  21479  OH2 TIP3 26729    -40.158 -63.725 -30.081  1.00  0.00      SOLV O
ATOM  21480  H1  TIP3 26729    -40.606 -63.901 -29.236  1.00  0.00      SOLV H
ATOM  21481  H2  TIP3 26729    -40.313 -64.577 -30.528  1.00  0.00      SOLV H
ATOM  21482  OH2 TIP3 26730    -45.184 -62.542 -19.647  1.00  0.00      SOLV O
ATOM  21483  H1  TIP3 26730    -45.817 -62.673 -18.919  1.00  0.00      SOLV H
ATOM  21484  H2  TIP3 26730    -45.407 -61.631 -19.951  1.00  0.00      SOLV H
ATOM  21485  OH2 TIP3 26731    -45.168 -62.447 -24.707  1.00  0.00      SOLV O
ATOM  21486  H1  TIP3 26731    -46.037 -62.870 -24.873  1.00  0.00      SOLV H
ATOM  21487  H2  TIP3 26731    -44.752 -62.537 -25.590  1.00  0.00      SOLV H
ATOM  21488  OH2 TIP3 26732    -40.123 -60.163 -25.961  1.00  0.00      SOLV O
ATOM  21489  H1  TIP3 26732    -40.776 -59.482 -26.243  1.00  0.00      SOLV H
ATOM  21490  H2  TIP3 26732    -39.422 -60.026 -26.617  1.00  0.00      SOLV H
ATOM  21491  OH2 TIP3 26733    -41.050 -60.213 -14.550  1.00  0.00      SOLV O
ATOM  21492  H1  TIP3 26733    -41.314 -61.092 -14.203  1.00  0.00      SOLV H
ATOM  21493  H2  TIP3 26733    -40.239 -60.030 -14.050  1.00  0.00      SOLV H
ATOM  21494  OH2 TIP3 26734    -39.030 -60.298 -23.152  1.00  0.00      SOLV O
ATOM  21495  H1  TIP3 26734    -39.485 -59.833 -23.878  1.00  0.00      SOLV H
ATOM  21496  H2  TIP3 26734    -38.589 -61.010 -23.659  1.00  0.00      SOLV H
ATOM  21497  OH2 TIP3 26735    -47.503 -63.008 -17.893  1.00  0.00      SOLV O
ATOM  21498  H1  TIP3 26735    -47.417 -62.619 -17.008  1.00  0.00      SOLV H
ATOM  21499  H2  TIP3 26735    -47.512 -63.961 -17.700  1.00  0.00      SOLV H
ATOM  21500  OH2 TIP3 26736    -43.367 -64.423 -31.160  1.00  0.00      SOLV O
ATOM  21501  H1  TIP3 26736    -43.623 -64.827 -30.306  1.00  0.00      SOLV H
ATOM  21502  H2  TIP3 26736    -44.227 -64.167 -31.521  1.00  0.00      SOLV H
ATOM  21503  OH2 TIP3 26737    -49.633 -66.876 -23.994  1.00  0.00      SOLV O
ATOM  21504  H1  TIP3 26737    -49.009 -66.700 -23.260  1.00  0.00      SOLV H
ATOM  21505  H2  TIP3 26737    -49.054 -67.081 -24.744  1.00  0.00      SOLV H
ATOM  21506  OH2 TIP3 26738    -48.725 -65.823 -28.594  1.00  0.00      SOLV O
ATOM  21507  H1  TIP3 26738    -48.330 -65.086 -29.110  1.00  0.00      SOLV H
ATOM  21508  H2  TIP3 26738    -49.536 -65.383 -28.262  1.00  0.00      SOLV H
ATOM  21509  OH2 TIP3 26739    -40.247 -59.046 -18.539  1.00  0.00      SOLV O
ATOM  21510  H1  TIP3 26739    -39.731 -59.599 -19.162  1.00  0.00      SOLV H
ATOM  21511  H2  TIP3 26739    -40.562 -59.694 -17.890  1.00  0.00      SOLV H
ATOM  21512  OH2 TIP3 26740    -41.910 -63.871 -23.735  1.00  0.00      SOLV O
ATOM  21513  H1  TIP3 26740    -42.802 -64.155 -23.451  1.00  0.00      SOLV H
ATOM  21514  H2  TIP3 26740    -41.447 -63.835 -22.885  1.00  0.00      SOLV H
ATOM  21515  OH2 TIP3 26741    -47.351 -64.134 -24.851  1.00  0.00      SOLV O
ATOM  21516  H1  TIP3 26741    -48.240 -64.199 -25.259  1.00  0.00      SOLV H
ATOM  21517  H2  TIP3 26741    -46.860 -64.872 -25.254  1.00  0.00      SOLV H
ATOM  21518  OH2 TIP3 26742    -44.010 -62.881 -27.197  1.00  0.00      SOLV O
ATOM  21519  H1  TIP3 26742    -43.120 -62.494 -27.078  1.00  0.00      SOLV H
ATOM  21520  H2  TIP3 26742    -44.387 -62.374 -27.942  1.00  0.00      SOLV H
ATOM  21521  OH2 TIP3 26743    -37.566 -63.055 -20.515  1.00  0.00      SOLV O
ATOM  21522  H1  TIP3 26743    -38.179 -63.245 -19.768  1.00  0.00      SOLV H
ATOM  21523  H2  TIP3 26743    -37.986 -63.558 -21.232  1.00  0.00      SOLV H
ATOM  21524  OH2 TIP3 26744    -45.481 -62.255 -29.605  1.00  0.00      SOLV O
ATOM  21525  H1  TIP3 26744    -45.985 -62.653 -30.338  1.00  0.00      SOLV H
ATOM  21526  H2  TIP3 26744    -44.867 -61.686 -30.105  1.00  0.00      SOLV H
ATOM  21527  OH2 TIP3 26745    -39.645 -47.320 -14.152  1.00  0.00      SOLV O
ATOM  21528  H1  TIP3 26745    -39.619 -46.816 -14.986  1.00  0.00      SOLV H
ATOM  21529  H2  TIP3 26745    -39.206 -46.712 -13.540  1.00  0.00      SOLV H
ATOM  21530  OH2 TIP3 26746    -48.828 -58.553 -14.574  1.00  0.00      SOLV O
ATOM  21531  H1  TIP3 26746    -48.192 -58.042 -14.031  1.00  0.00      SOLV H
ATOM  21532  H2  TIP3 26746    -49.618 -58.452 -14.010  1.00  0.00      SOLV H
ATOM  21533  OH2 TIP3 26747    -41.736 -60.898 -21.866  1.00  0.00      SOLV O
ATOM  21534  H1  TIP3 26747    -40.914 -61.108 -22.329  1.00  0.00      SOLV H
ATOM  21535  H2  TIP3 26747    -41.647 -61.399 -21.038  1.00  0.00      SOLV H
ATOM  21536  OH2 TIP3 26748    -45.079 -66.056 -25.397  1.00  0.00      SOLV O
ATOM  21537  H1  TIP3 26748    -45.174 -67.026 -25.358  1.00  0.00      SOLV H
ATOM  21538  H2  TIP3 26748    -44.324 -65.943 -25.988  1.00  0.00      SOLV H
ATOM  21539  OH2 TIP3 26749    -42.377 -62.816 -19.400  1.00  0.00      SOLV O
ATOM  21540  H1  TIP3 26749    -43.326 -62.582 -19.379  1.00  0.00      SOLV H
ATOM  21541  H2  TIP3 26749    -42.009 -62.317 -18.642  1.00  0.00      SOLV H
ATOM  21542  OH2 TIP3 26750    -43.897 -56.825 -27.680  1.00  0.00      SOLV O
ATOM  21543  H1  TIP3 26750    -44.502 -57.493 -28.071  1.00  0.00      SOLV H
ATOM  21544  H2  TIP3 26750    -44.226 -56.774 -26.754  1.00  0.00      SOLV H
ATOM  21545  OH2 TIP3 26751    -36.867 -55.139 -18.965  1.00  0.00      SOLV O
ATOM  21546  H1  TIP3 26751    -36.565 -54.463 -19.609  1.00  0.00      SOLV H
ATOM  21547  H2  TIP3 26751    -37.699 -55.451 -19.384  1.00  0.00      SOLV H
ATOM  21548  OH2 TIP3 26752    -37.897 -62.275 -29.603  1.00  0.00      SOLV O
ATOM  21549  H1  TIP3 26752    -38.839 -62.528 -29.731  1.00  0.00      SOLV H
ATOM  21550  H2  TIP3 26752    -37.948 -61.412 -29.139  1.00  0.00      SOLV H
ATOM  21551  OH2 TIP3 26753    -37.843 -60.256 -27.877  1.00  0.00      SOLV O
ATOM  21552  H1  TIP3 26753    -36.970 -60.073 -27.476  1.00  0.00      SOLV H
ATOM  21553  H2  TIP3 26753    -38.083 -59.401 -28.291  1.00  0.00      SOLV H
ATOM  21554  OH2 TIP3 26754    -48.313 -59.035 -21.929  1.00  0.00      SOLV O
ATOM  21555  H1  TIP3 26754    -47.668 -58.855 -22.639  1.00  0.00      SOLV H
ATOM  21556  H2  TIP3 26754    -47.900 -59.782 -21.478  1.00  0.00      SOLV H
ATOM  21557  OH2 TIP3 26755    -42.447 -54.698 -28.711  1.00  0.00      SOLV O
ATOM  21558  H1  TIP3 26755    -43.047 -53.993 -28.377  1.00  0.00      SOLV H
ATOM  21559  H2  TIP3 26755    -42.954 -55.494 -28.448  1.00  0.00      SOLV H
ATOM  21560  OH2 TIP3 26756    -43.795 -59.680 -14.431  1.00  0.00      SOLV O
ATOM  21561  H1  TIP3 26756    -44.047 -59.887 -15.342  1.00  0.00      SOLV H
ATOM  21562  H2  TIP3 26756    -42.839 -59.510 -14.530  1.00  0.00      SOLV H
ATOM  21563  OH2 TIP3 26757    -33.357 -58.426 -28.135  1.00  0.00      SOLV O
ATOM  21564  H1  TIP3 26757    -33.814 -58.863 -28.889  1.00  0.00      SOLV H
ATOM  21565  H2  TIP3 26757    -33.556 -57.499 -28.381  1.00  0.00      SOLV H
ATOM  21566  OH2 TIP3 26758    -35.172 -52.898 -15.316  1.00  0.00      SOLV O
ATOM  21567  H1  TIP3 26758    -36.097 -53.039 -15.641  1.00  0.00      SOLV H
ATOM  21568  H2  TIP3 26758    -34.713 -52.833 -16.177  1.00  0.00      SOLV H
ATOM  21569  OH2 TIP3 26759    -37.828 -50.699 -27.756  1.00  0.00      SOLV O
ATOM  21570  H1  TIP3 26759    -37.973 -51.575 -27.370  1.00  0.00      SOLV H
ATOM  21571  H2  TIP3 26759    -37.473 -50.888 -28.641  1.00  0.00      SOLV H
ATOM  21572  OH2 TIP3 26760    -38.735 -56.519 -20.671  1.00  0.00      SOLV O
ATOM  21573  H1  TIP3 26760    -39.600 -56.971 -20.708  1.00  0.00      SOLV H
ATOM  21574  H2  TIP3 26760    -38.154 -57.153 -21.122  1.00  0.00      SOLV H
ATOM  21575  OH2 TIP3 26761    -47.192 -54.964 -24.643  1.00  0.00      SOLV O
ATOM  21576  H1  TIP3 26761    -47.085 -54.004 -24.750  1.00  0.00      SOLV H
ATOM  21577  H2  TIP3 26761    -48.139 -55.055 -24.794  1.00  0.00      SOLV H
ATOM  21578  OH2 TIP3 26762    -49.490 -61.232 -30.055  1.00  0.00      SOLV O
ATOM  21579  H1  TIP3 26762    -49.175 -60.436 -29.580  1.00  0.00      SOLV H
ATOM  21580  H2  TIP3 26762    -50.395 -61.319 -29.681  1.00  0.00      SOLV H
ATOM  21581  OH2 TIP3 26763    -45.127 -56.694 -25.116  1.00  0.00      SOLV O
ATOM  21582  H1  TIP3 26763    -45.697 -55.922 -24.915  1.00  0.00      SOLV H
ATOM  21583  H2  TIP3 26763    -45.626 -57.387 -24.646  1.00  0.00      SOLV H
ATOM  21584  OH2 TIP3 26764    -46.012 -52.581 -18.768  1.00  0.00      SOLV O
ATOM  21585  H1  TIP3 26764    -45.922 -51.624 -18.836  1.00  0.00      SOLV H
ATOM  21586  H2  TIP3 26764    -45.491 -52.774 -17.975  1.00  0.00      SOLV H
ATOM  21587  OH2 TIP3 26765    -48.043 -52.354 -25.517  1.00  0.00      SOLV O
ATOM  21588  H1  TIP3 26765    -48.984 -52.558 -25.338  1.00  0.00      SOLV H
ATOM  21589  H2  TIP3 26765    -47.970 -51.464 -25.125  1.00  0.00      SOLV H
ATOM  21590  OH2 TIP3 26766    -39.576 -53.447 -29.913  1.00  0.00      SOLV O
ATOM  21591  H1  TIP3 26766    -39.163 -53.764 -29.080  1.00  0.00      SOLV H
ATOM  21592  H2  TIP3 26766    -40.452 -53.856 -29.819  1.00  0.00      SOLV H
ATOM  21593  OH2 TIP3 26767    -40.260 -49.990 -16.615  1.00  0.00      SOLV O
ATOM  21594  H1  TIP3 26767    -40.908 -50.605 -17.000  1.00  0.00      SOLV H
ATOM  21595  H2  TIP3 26767    -40.426 -49.186 -17.154  1.00  0.00      SOLV H
ATOM  21596  OH2 TIP3 26768    -36.806 -47.824 -29.630  1.00  0.00      SOLV O
ATOM  21597  H1  TIP3 26768    -36.416 -46.957 -29.834  1.00  0.00      SOLV H
ATOM  21598  H2  TIP3 26768    -37.707 -47.523 -29.378  1.00  0.00      SOLV H
ATOM  21599  OH2 TIP3 26769    -47.376 -65.915 -17.141  1.00  0.00      SOLV O
ATOM  21600  H1  TIP3 26769    -48.344 -65.968 -17.167  1.00  0.00      SOLV H
ATOM  21601  H2  TIP3 26769    -47.149 -66.726 -16.652  1.00  0.00      SOLV H
ATOM  21602  OH2 TIP3 26770    -38.336 -54.402 -27.644  1.00  0.00      SOLV O
ATOM  21603  H1  TIP3 26770    -38.389 -55.221 -27.112  1.00  0.00      SOLV H
ATOM  21604  H2  TIP3 26770    -37.429 -54.114 -27.448  1.00  0.00      SOLV H
ATOM  21605  OH2 TIP3 26771    -51.693 -55.019 -18.732  1.00  0.00      SOLV O
ATOM  21606  H1  TIP3 26771    -51.005 -55.678 -18.603  1.00  0.00      SOLV H
ATOM  21607  H2  TIP3 26771    -51.478 -54.440 -17.952  1.00  0.00      SOLV H
ATOM  21608  OH2 TIP3 26772    -45.493 -54.378 -31.440  1.00  0.00      SOLV O
ATOM  21609  H1  TIP3 26772    -45.115 -55.114 -31.949  1.00  0.00      SOLV H
ATOM  21610  H2  TIP3 26772    -45.772 -54.832 -30.615  1.00  0.00      SOLV H
ATOM  21611  OH2 TIP3 26773    -46.471 -55.170 -28.983  1.00  0.00      SOLV O
ATOM  21612  H1  TIP3 26773    -46.079 -55.567 -28.196  1.00  0.00      SOLV H
ATOM  21613  H2  TIP3 26773    -46.702 -54.272 -28.659  1.00  0.00      SOLV H
ATOM  21614  OH2 TIP3 26774    -48.844 -58.952 -28.411  1.00  0.00      SOLV O
ATOM  21615  H1  TIP3 26774    -49.667 -58.788 -27.903  1.00  0.00      SOLV H
ATOM  21616  H2  TIP3 26774    -48.681 -58.055 -28.755  1.00  0.00      SOLV H
ATOM  21617  OH2 TIP3 26775    -38.969 -63.281 -18.206  1.00  0.00      SOLV O
ATOM  21618  H1  TIP3 26775    -38.387 -62.946 -17.510  1.00  0.00      SOLV H
ATOM  21619  H2  TIP3 26775    -39.096 -64.216 -17.948  1.00  0.00      SOLV H
ATOM  21620  OH2 TIP3 26776    -38.077 -63.408 -27.031  1.00  0.00      SOLV O
ATOM  21621  H1  TIP3 26776    -38.081 -62.878 -27.850  1.00  0.00      SOLV H
ATOM  21622  H2  TIP3 26776    -37.832 -62.746 -26.357  1.00  0.00      SOLV H
ATOM  21623  OH2 TIP3 26777    -44.362 -52.740 -28.329  1.00  0.00      SOLV O
ATOM  21624  H1  TIP3 26777    -45.302 -52.559 -28.138  1.00  0.00      SOLV H
ATOM  21625  H2  TIP3 26777    -44.117 -51.938 -28.804  1.00  0.00      SOLV H
ATOM  21626  OH2 TIP3 26778    -41.389 -62.611 -26.257  1.00  0.00      SOLV O
ATOM  21627  H1  TIP3 26778    -40.836 -61.809 -26.149  1.00  0.00      SOLV H
ATOM  21628  H2  TIP3 26778    -41.579 -62.851 -25.328  1.00  0.00      SOLV H
ATOM  21629  OH2 TIP3 26779    -41.166 -61.442 -17.143  1.00  0.00      SOLV O
ATOM  21630  H1  TIP3 26779    -41.296 -60.967 -16.299  1.00  0.00      SOLV H
ATOM  21631  H2  TIP3 26779    -40.376 -61.971 -16.968  1.00  0.00      SOLV H
ATOM  21632  OH2 TIP3 26780    -39.651 -65.104 -25.384  1.00  0.00      SOLV O
ATOM  21633  H1  TIP3 26780    -40.102 -64.583 -24.696  1.00  0.00      SOLV H
ATOM  21634  H2  TIP3 26780    -39.131 -64.412 -25.846  1.00  0.00      SOLV H
ATOM  21635  OH2 TIP3 26781    -47.184 -52.593 -28.226  1.00  0.00      SOLV O
ATOM  21636  H1  TIP3 26781    -47.406 -51.778 -28.735  1.00  0.00      SOLV H
ATOM  21637  H2  TIP3 26781    -47.543 -52.375 -27.341  1.00  0.00      SOLV H
ATOM  21638  OH2 TIP3 26782    -44.044 -65.475 -28.682  1.00  0.00      SOLV O
ATOM  21639  H1  TIP3 26782    -44.360 -64.670 -28.235  1.00  0.00      SOLV H
ATOM  21640  H2  TIP3 26782    -43.102 -65.472 -28.405  1.00  0.00      SOLV H
ATOM  21641  OH2 TIP3 26783    -34.611 -61.400 -16.188  1.00  0.00      SOLV O
ATOM  21642  H1  TIP3 26783    -35.583 -61.509 -16.311  1.00  0.00      SOLV H
ATOM  21643  H2  TIP3 26783    -34.342 -61.357 -17.115  1.00  0.00      SOLV H
ATOM  21644  OH2 TIP3 26784    -37.196 -58.340 -22.263  1.00  0.00      SOLV O
ATOM  21645  H1  TIP3 26784    -37.873 -59.017 -22.444  1.00  0.00      SOLV H
ATOM  21646  H2  TIP3 26784    -36.556 -58.830 -21.704  1.00  0.00      SOLV H
ATOM  21647  OH2 TIP3 26785    -49.132 -56.326 -29.636  1.00  0.00      SOLV O
ATOM  21648  H1  TIP3 26785    -48.787 -55.484 -29.303  1.00  0.00      SOLV H
ATOM  21649  H2  TIP3 26785    -48.457 -56.541 -30.305  1.00  0.00      SOLV H
ATOM  21650  OH2 TIP3 26786    -48.335 -63.773 -30.400  1.00  0.00      SOLV O
ATOM  21651  H1  TIP3 26786    -48.632 -62.854 -30.240  1.00  0.00      SOLV H
ATOM  21652  H2  TIP3 26786    -49.105 -64.176 -30.810  1.00  0.00      SOLV H
ATOM  21653  OH2 TIP3 26787    -39.269 -49.256 -20.548  1.00  0.00      SOLV O
ATOM  21654  H1  TIP3 26787    -39.644 -48.641 -21.212  1.00  0.00      SOLV H
ATOM  21655  H2  TIP3 26787    -38.397 -48.839 -20.403  1.00  0.00      SOLV H
ATOM  21656  OH2 TIP3 26788    -45.845 -68.351 -21.768  1.00  0.00      SOLV O
ATOM  21657  H1  TIP3 26788    -45.998 -68.422 -22.736  1.00  0.00      SOLV H
ATOM  21658  H2  TIP3 26788    -45.929 -69.286 -21.482  1.00  0.00      SOLV H
ATOM  21659  OH2 TIP3 26789    -51.423 -55.620 -25.634  1.00  0.00      SOLV O
ATOM  21660  H1  TIP3 26789    -52.381 -55.496 -25.626  1.00  0.00      SOLV H
ATOM  21661  H2  TIP3 26789    -51.181 -55.038 -26.371  1.00  0.00      SOLV H
ATOM  21662  OH2 TIP3 26790    -53.206 -53.434 -14.039  1.00  0.00      SOLV O
ATOM  21663  H1  TIP3 26790    -52.330 -53.329 -13.624  1.00  0.00      SOLV H
ATOM  21664  H2  TIP3 26790    -53.062 -54.208 -14.601  1.00  0.00      SOLV H
ATOM  21665  OH2 TIP3 26791    -48.330 -52.966 -12.629  1.00  0.00      SOLV O
ATOM  21666  H1  TIP3 26791    -47.400 -53.050 -12.376  1.00  0.00      SOLV H
ATOM  21667  H2  TIP3 26791    -48.279 -53.047 -13.590  1.00  0.00      SOLV H
ATOM  21668  OH2 TIP3 26792    -44.203 -51.946 -31.281  1.00  0.00      SOLV O
ATOM  21669  H1  TIP3 26792    -44.688 -52.790 -31.127  1.00  0.00      SOLV H
ATOM  21670  H2  TIP3 26792    -43.336 -52.289 -31.546  1.00  0.00      SOLV H
ATOM  21671  OH2 TIP3 26793    -41.573 -52.190 -13.924  1.00  0.00      SOLV O
ATOM  21672  H1  TIP3 26793    -41.632 -53.138 -13.698  1.00  0.00      SOLV H
ATOM  21673  H2  TIP3 26793    -40.926 -51.843 -13.294  1.00  0.00      SOLV H
ATOM  21674  OH2 TIP3 26794    -39.875 -50.662 -31.090  1.00  0.00      SOLV O
ATOM  21675  H1  TIP3 26794    -39.354 -51.310 -30.593  1.00  0.00      SOLV H
ATOM  21676  H2  TIP3 26794    -39.201 -50.230 -31.644  1.00  0.00      SOLV H
ATOM  21677  OH2 TIP3 26795    -51.099 -59.252 -13.250  1.00  0.00      SOLV O
ATOM  21678  H1  TIP3 26795    -50.570 -60.019 -13.482  1.00  0.00      SOLV H
ATOM  21679  H2  TIP3 26795    -51.845 -59.228 -13.882  1.00  0.00      SOLV H
ATOM  21680  OH2 TIP3 26796    -47.104 -57.595 -31.321  1.00  0.00      SOLV O
ATOM  21681  H1  TIP3 26796    -46.698 -58.139 -30.628  1.00  0.00      SOLV H
ATOM  21682  H2  TIP3 26796    -46.306 -57.314 -31.812  1.00  0.00      SOLV H
ATOM  21683  OH2 TIP3 26797    -44.862 -57.107 -13.846  1.00  0.00      SOLV O
ATOM  21684  H1  TIP3 26797    -45.066 -56.753 -14.737  1.00  0.00      SOLV H
ATOM  21685  H2  TIP3 26797    -44.268 -57.851 -14.048  1.00  0.00      SOLV H
ATOM  21686  OH2 TIP3 26798    -42.315 -54.633 -31.498  1.00  0.00      SOLV O
ATOM  21687  H1  TIP3 26798    -42.562 -54.659 -30.553  1.00  0.00      SOLV H
ATOM  21688  H2  TIP3 26798    -42.193 -55.590 -31.677  1.00  0.00      SOLV H
ATOM  21689  OH2 TIP3 26799    -39.308 -55.268 -16.400  1.00  0.00      SOLV O
ATOM  21690  H1  TIP3 26799    -38.834 -54.449 -16.617  1.00  0.00      SOLV H
ATOM  21691  H2  TIP3 26799    -40.245 -55.032 -16.578  1.00  0.00      SOLV H
ATOM  21692  OH2 TIP3 26800    -45.268 -58.968 -28.868  1.00  0.00      SOLV O
ATOM  21693  H1  TIP3 26800    -45.605 -59.623 -28.239  1.00  0.00      SOLV H
ATOM  21694  H2  TIP3 26800    -44.781 -59.530 -29.505  1.00  0.00      SOLV H
ATOM  21695  OH2 TIP3 26801    -45.285 -61.340 -16.612  1.00  0.00      SOLV O
ATOM  21696  H1  TIP3 26801    -46.042 -60.805 -16.312  1.00  0.00      SOLV H
ATOM  21697  H2  TIP3 26801    -44.872 -60.747 -17.269  1.00  0.00      SOLV H
ATOM  21698  OH2 TIP3 26802    -43.677 -60.413 -30.634  1.00  0.00      SOLV O
ATOM  21699  H1  TIP3 26802    -43.802 -60.363 -31.602  1.00  0.00      SOLV H
ATOM  21700  H2  TIP3 26802    -42.813 -59.964 -30.525  1.00  0.00      SOLV H
ATOM  21701  OH2 TIP3 26803    -41.352 -57.214 -13.159  1.00  0.00      SOLV O
ATOM  21702  H1  TIP3 26803    -40.466 -56.882 -13.346  1.00  0.00      SOLV H
ATOM  21703  H2  TIP3 26803    -41.198 -57.989 -12.608  1.00  0.00      SOLV H
ATOM  21704  OH2 TIP3 26804    -35.611 -55.000 -31.194  1.00  0.00      SOLV O
ATOM  21705  H1  TIP3 26804    -35.724 -55.408 -32.066  1.00  0.00      SOLV H
ATOM  21706  H2  TIP3 26804    -35.983 -54.106 -31.364  1.00  0.00      SOLV H
ATOM  21707  OH2 TIP3 26805    -43.953 -63.595 -15.475  1.00  0.00      SOLV O
ATOM  21708  H1  TIP3 26805    -43.655 -64.214 -16.165  1.00  0.00      SOLV H
ATOM  21709  H2  TIP3 26805    -44.301 -62.848 -16.006  1.00  0.00      SOLV H
ATOM  21710  OH2 TIP3 26806    -43.070 -65.051 -17.946  1.00  0.00      SOLV O
ATOM  21711  H1  TIP3 26806    -42.760 -64.371 -18.583  1.00  0.00      SOLV H
ATOM  21712  H2  TIP3 26806    -43.902 -65.358 -18.366  1.00  0.00      SOLV H
ATOM  21713  OH2 TIP3 26807    -43.485 -59.454 -17.809  1.00  0.00      SOLV O
ATOM  21714  H1  TIP3 26807    -42.651 -59.166 -18.203  1.00  0.00      SOLV H
ATOM  21715  H2  TIP3 26807    -44.042 -58.672 -17.980  1.00  0.00      SOLV H
ATOM  21716  OH2 TIP3 26808    -38.578 -60.000 -12.699  1.00  0.00      SOLV O
ATOM  21717  H1  TIP3 26808    -38.003 -60.763 -12.838  1.00  0.00      SOLV H
ATOM  21718  H2  TIP3 26808    -37.954 -59.259 -12.758  1.00  0.00      SOLV H
ATOM  21719  OH2 TIP3 26809    -38.198 -56.921 -14.630  1.00  0.00      SOLV O
ATOM  21720  H1  TIP3 26809    -38.764 -56.333 -15.193  1.00  0.00      SOLV H
ATOM  21721  H2  TIP3 26809    -37.326 -56.519 -14.837  1.00  0.00      SOLV H
ATOM  21722  OH2 TIP3 26810    -45.796 -63.056 -13.469  1.00  0.00      SOLV O
ATOM  21723  H1  TIP3 26810    -46.395 -63.784 -13.715  1.00  0.00      SOLV H
ATOM  21724  H2  TIP3 26810    -45.163 -63.058 -14.211  1.00  0.00      SOLV H
ATOM  21725  OH2 TIP3 26811    -41.476 -67.178 -17.531  1.00  0.00      SOLV O
ATOM  21726  H1  TIP3 26811    -41.989 -66.342 -17.644  1.00  0.00      SOLV H
ATOM  21727  H2  TIP3 26811    -42.062 -67.810 -17.992  1.00  0.00      SOLV H
ATOM  21728  OH2 TIP3 26812    -41.669 -62.771 -13.977  1.00  0.00      SOLV O
ATOM  21729  H1  TIP3 26812    -41.924 -63.022 -13.071  1.00  0.00      SOLV H
ATOM  21730  H2  TIP3 26812    -42.457 -63.088 -14.465  1.00  0.00      SOLV H
ATOM  21731  OH2 TIP3 26813    -38.908 -62.617 -14.931  1.00  0.00      SOLV O
ATOM  21732  H1  TIP3 26813    -39.822 -62.824 -14.657  1.00  0.00      SOLV H
ATOM  21733  H2  TIP3 26813    -38.381 -63.024 -14.219  1.00  0.00      SOLV H
ATOM  21734  OH2 TIP3 26814    -36.871 -63.309 -12.957  1.00  0.00      SOLV O
ATOM  21735  H1  TIP3 26814    -36.709 -64.273 -12.939  1.00  0.00      SOLV H
ATOM  21736  H2  TIP3 26814    -37.272 -63.136 -12.075  1.00  0.00      SOLV H
ATOM  21737  OH2 TIP3 26815    -46.974 -65.568 -13.867  1.00  0.00      SOLV O
ATOM  21738  H1  TIP3 26815    -46.516 -66.207 -14.436  1.00  0.00      SOLV H
ATOM  21739  H2  TIP3 26815    -46.811 -65.953 -12.982  1.00  0.00      SOLV H
ATOM  21740  OH2 TIP3 26816    -41.054 -67.690 -14.872  1.00  0.00      SOLV O
ATOM  21741  H1  TIP3 26816    -40.212 -68.183 -14.905  1.00  0.00      SOLV H
ATOM  21742  H2  TIP3 26816    -41.248 -67.574 -15.823  1.00  0.00      SOLV H
ATOM  21743  OH2 TIP3 26817    -41.234 -66.054 -12.731  1.00  0.00      SOLV O
ATOM  21744  H1  TIP3 26817    -41.221 -66.539 -13.586  1.00  0.00      SOLV H
ATOM  21745  H2  TIP3 26817    -42.032 -65.488 -12.821  1.00  0.00      SOLV H
ATOM  21746  OH2 TIP3 26818    -47.401 -50.229 -29.586  1.00  0.00      SOLV O
ATOM  21747  H1  TIP3 26818    -46.495 -49.881 -29.508  1.00  0.00      SOLV H
ATOM  21748  H2  TIP3 26818    -47.740 -49.662 -30.296  1.00  0.00      SOLV H
ATOM  21749  OH2 TIP3 26819    -51.580 -57.500 -30.090  1.00  0.00      SOLV O
ATOM  21750  H1  TIP3 26819    -50.729 -57.054 -29.916  1.00  0.00      SOLV H
ATOM  21751  H2  TIP3 26819    -51.362 -58.133 -30.801  1.00  0.00      SOLV H
ATOM  21752  OH2 TIP3 26820    -54.567 -52.812 -25.089  1.00  0.00      SOLV O
ATOM  21753  H1  TIP3 26820    -55.037 -53.477 -25.643  1.00  0.00      SOLV H
ATOM  21754  H2  TIP3 26820    -54.103 -53.398 -24.451  1.00  0.00      SOLV H
ATOM  21755  OH2 TIP3 26821    -53.255 -54.361 -23.302  1.00  0.00      SOLV O
ATOM  21756  H1  TIP3 26821    -53.232 -55.298 -23.070  1.00  0.00      SOLV H
ATOM  21757  H2  TIP3 26821    -53.045 -53.956 -22.437  1.00  0.00      SOLV H
ATOM  21758  OH2 TIP3 26822    -36.944 -47.784 -20.268  1.00  0.00      SOLV O
ATOM  21759  H1  TIP3 26822    -37.019 -47.607 -19.312  1.00  0.00      SOLV H
ATOM  21760  H2  TIP3 26822    -36.497 -46.985 -20.575  1.00  0.00      SOLV H
ATOM  21761  OH2 TIP3 26823    -37.160 -48.288 -17.452  1.00  0.00      SOLV O
ATOM  21762  H1  TIP3 26823    -37.449 -49.174 -17.745  1.00  0.00      SOLV H
ATOM  21763  H2  TIP3 26823    -36.612 -48.527 -16.693  1.00  0.00      SOLV H
ATOM  21764  OH2 TIP3 26824    -37.241 -52.869 -12.697  1.00  0.00      SOLV O
ATOM  21765  H1  TIP3 26824    -38.105 -53.140 -12.332  1.00  0.00      SOLV H
ATOM  21766  H2  TIP3 26824    -37.130 -51.978 -12.306  1.00  0.00      SOLV H
ATOM  21767  OH2 TIP3 26825    -35.439 -54.006 -27.266  1.00  0.00      SOLV O
ATOM  21768  H1  TIP3 26825    -34.818 -53.285 -27.058  1.00  0.00      SOLV H
ATOM  21769  H2  TIP3 26825    -35.217 -54.641 -26.550  1.00  0.00      SOLV H
ATOM  21770  OH2 TIP3 26826    -34.400 -55.665 -25.388  1.00  0.00      SOLV O
ATOM  21771  H1  TIP3 26826    -35.012 -56.352 -25.041  1.00  0.00      SOLV H
ATOM  21772  H2  TIP3 26826    -33.985 -55.313 -24.576  1.00  0.00      SOLV H
ATOM  21773  OH2 TIP3 26827    -35.521 -53.139 -20.275  1.00  0.00      SOLV O
ATOM  21774  H1  TIP3 26827    -34.712 -53.298 -20.785  1.00  0.00      SOLV H
ATOM  21775  H2  TIP3 26827    -35.787 -52.257 -20.597  1.00  0.00      SOLV H
ATOM  21776  OH2 TIP3 26828    -37.959 -51.002 -18.044  1.00  0.00      SOLV O
ATOM  21777  H1  TIP3 26828    -38.779 -50.798 -17.557  1.00  0.00      SOLV H
ATOM  21778  H2  TIP3 26828    -38.308 -51.425 -18.859  1.00  0.00      SOLV H
ATOM  21779  OH2 TIP3 26829    -34.118 -55.706 -28.998  1.00  0.00      SOLV O
ATOM  21780  H1  TIP3 26829    -34.737 -55.543 -29.746  1.00  0.00      SOLV H
ATOM  21781  H2  TIP3 26829    -34.523 -55.118 -28.329  1.00  0.00      SOLV H
ATOM  21782  OH2 TIP3 26830    -34.658 -58.865 -30.475  1.00  0.00      SOLV O
ATOM  21783  H1  TIP3 26830    -34.954 -58.233 -31.140  1.00  0.00      SOLV H
ATOM  21784  H2  TIP3 26830    -34.730 -59.719 -30.951  1.00  0.00      SOLV H
ATOM  21785  OH2 TIP3 26831    -36.085 -57.792 -24.779  1.00  0.00      SOLV O
ATOM  21786  H1  TIP3 26831    -35.874 -58.736 -24.863  1.00  0.00      SOLV H
ATOM  21787  H2  TIP3 26831    -36.465 -57.756 -23.875  1.00  0.00      SOLV H
ATOM  21788  OH2 TIP3 26832    -50.875 -60.915 -20.774  1.00  0.00      SOLV O
ATOM  21789  H1  TIP3 26832    -50.690 -60.842 -21.734  1.00  0.00      SOLV H
ATOM  21790  H2  TIP3 26832    -49.982 -60.730 -20.409  1.00  0.00      SOLV H
ATOM  21791  OH2 TIP3 26833    -35.874 -55.677 -15.067  1.00  0.00      SOLV O
ATOM  21792  H1  TIP3 26833    -35.003 -56.125 -15.019  1.00  0.00      SOLV H
ATOM  21793  H2  TIP3 26833    -35.629 -54.750 -15.223  1.00  0.00      SOLV H
ATOM  21794  OH2 TIP3 26834    -33.730 -57.164 -14.588  1.00  0.00      SOLV O
ATOM  21795  H1  TIP3 26834    -34.438 -57.847 -14.622  1.00  0.00      SOLV H
ATOM  21796  H2  TIP3 26834    -32.943 -57.742 -14.570  1.00  0.00      SOLV H
ATOM  21797  OH2 TIP3 26835    -34.618 -61.478 -31.331  1.00  0.00      SOLV O
ATOM  21798  H1  TIP3 26835    -33.928 -61.745 -30.693  1.00  0.00      SOLV H
ATOM  21799  H2  TIP3 26835    -35.291 -62.178 -31.251  1.00  0.00      SOLV H
ATOM  21800  OH2 TIP3 26836    -35.502 -60.199 -26.368  1.00  0.00      SOLV O
ATOM  21801  H1  TIP3 26836    -34.924 -60.990 -26.280  1.00  0.00      SOLV H
ATOM  21802  H2  TIP3 26836    -34.884 -59.556 -26.746  1.00  0.00      SOLV H
ATOM  21803  OH2 TIP3 26837    -35.117 -59.534 -20.913  1.00  0.00      SOLV O
ATOM  21804  H1  TIP3 26837    -34.307 -58.977 -20.953  1.00  0.00      SOLV H
ATOM  21805  H2  TIP3 26837    -35.341 -59.419 -19.971  1.00  0.00      SOLV H
ATOM  21806  OH2 TIP3 26838    -35.319 -58.794 -18.172  1.00  0.00      SOLV O
ATOM  21807  H1  TIP3 26838    -36.237 -58.734 -17.824  1.00  0.00      SOLV H
ATOM  21808  H2  TIP3 26838    -35.131 -57.851 -18.363  1.00  0.00      SOLV H
ATOM  21809  OH2 TIP3 26839    -49.644 -65.374 -14.672  1.00  0.00      SOLV O
ATOM  21810  H1  TIP3 26839    -48.697 -65.286 -14.438  1.00  0.00      SOLV H
ATOM  21811  H2  TIP3 26839    -49.807 -66.292 -14.380  1.00  0.00      SOLV H
ATOM  21812  OH2 TIP3 26840    -31.142 -63.627 -12.807  1.00  0.00      SOLV O
ATOM  21813  H1  TIP3 26840    -30.541 -64.118 -13.397  1.00  0.00      SOLV H
ATOM  21814  H2  TIP3 26840    -31.378 -62.848 -13.355  1.00  0.00      SOLV H
ATOM  21815  OH2 TIP3 26841    -33.969 -62.538 -26.351  1.00  0.00      SOLV O
ATOM  21816  H1  TIP3 26841    -33.689 -62.887 -25.480  1.00  0.00      SOLV H
ATOM  21817  H2  TIP3 26841    -34.405 -63.329 -26.730  1.00  0.00      SOLV H
ATOM  21818  OH2 TIP3 26842    -48.014 -66.625 -21.744  1.00  0.00      SOLV O
ATOM  21819  H1  TIP3 26842    -47.269 -67.237 -21.575  1.00  0.00      SOLV H
ATOM  21820  H2  TIP3 26842    -47.649 -65.795 -21.390  1.00  0.00      SOLV H
ATOM  21821  OH2 TIP3 26843    -50.599 -64.385 -20.750  1.00  0.00      SOLV O
ATOM  21822  H1  TIP3 26843    -49.970 -64.371 -21.497  1.00  0.00      SOLV H
ATOM  21823  H2  TIP3 26843    -50.439 -63.497 -20.412  1.00  0.00      SOLV H
ATOM  21824  OH2 TIP3 26844    -32.296 -61.861 -14.485  1.00  0.00      SOLV O
ATOM  21825  H1  TIP3 26844    -33.274 -61.803 -14.500  1.00  0.00      SOLV H
ATOM  21826  H2  TIP3 26844    -32.138 -62.325 -15.322  1.00  0.00      SOLV H
ATOM  21827  OH2 TIP3 26845    -32.312 -61.890 -29.792  1.00  0.00      SOLV O
ATOM  21828  H1  TIP3 26845    -31.682 -62.453 -30.284  1.00  0.00      SOLV H
ATOM  21829  H2  TIP3 26845    -31.811 -61.065 -29.670  1.00  0.00      SOLV H
ATOM  21830  OH2 TIP3 26846    -48.936 -67.804 -26.704  1.00  0.00      SOLV O
ATOM  21831  H1  TIP3 26846    -49.894 -67.949 -26.785  1.00  0.00      SOLV H
ATOM  21832  H2  TIP3 26846    -48.767 -67.101 -27.363  1.00  0.00      SOLV H
ATOM  21833  OH2 TIP3 26847    -40.070 -48.744 -24.741  1.00  0.00      SOLV O
ATOM  21834  H1  TIP3 26847    -39.308 -48.765 -25.347  1.00  0.00      SOLV H
ATOM  21835  H2  TIP3 26847    -39.768 -48.143 -24.041  1.00  0.00      SOLV H
ATOM  21836  OH2 TIP3 26848    -48.534 -68.999 -18.344  1.00  0.00      SOLV O
ATOM  21837  H1  TIP3 26848    -49.130 -69.403 -17.690  1.00  0.00      SOLV H
ATOM  21838  H2  TIP3 26848    -49.178 -68.571 -18.940  1.00  0.00      SOLV H
ATOM  21839  OH2 TIP3 26849    -50.956 -56.234 -14.125  1.00  0.00      SOLV O
ATOM  21840  H1  TIP3 26849    -51.655 -55.832 -14.668  1.00  0.00      SOLV H
ATOM  21841  H2  TIP3 26849    -51.140 -55.869 -13.254  1.00  0.00      SOLV H
ATOM  21842  OH2 TIP3 26850    -44.924 -51.112 -14.973  1.00  0.00      SOLV O
ATOM  21843  H1  TIP3 26850    -44.607 -51.455 -14.120  1.00  0.00      SOLV H
ATOM  21844  H2  TIP3 26850    -44.152 -50.607 -15.284  1.00  0.00      SOLV H
ATOM  21845  OH2 TIP3 26851    -43.097 -49.149 -15.733  1.00  0.00      SOLV O
ATOM  21846  H1  TIP3 26851    -42.240 -49.554 -15.918  1.00  0.00      SOLV H
ATOM  21847  H2  TIP3 26851    -42.932 -48.730 -14.864  1.00  0.00      SOLV H
ATOM  21848  OH2 TIP3 26852    -32.616 -63.923 -16.641  1.00  0.00      SOLV O
ATOM  21849  H1  TIP3 26852    -33.486 -63.933 -17.080  1.00  0.00      SOLV H
ATOM  21850  H2  TIP3 26852    -32.188 -64.703 -17.057  1.00  0.00      SOLV H
ATOM  21851  OH2 TIP3 26853    -49.437 -51.205 -18.851  1.00  0.00      SOLV O
ATOM  21852  H1  TIP3 26853    -50.187 -51.591 -18.356  1.00  0.00      SOLV H
ATOM  21853  H2  TIP3 26853    -49.834 -50.755 -19.609  1.00  0.00      SOLV H
ATOM  21854  OH2 TIP3 26854    -45.009 -49.808 -19.664  1.00  0.00      SOLV O
ATOM  21855  H1  TIP3 26854    -45.677 -49.503 -20.302  1.00  0.00      SOLV H
ATOM  21856  H2  TIP3 26854    -45.156 -49.184 -18.923  1.00  0.00      SOLV H
ATOM  21857  OH2 TIP3 26855    -42.444 -50.163 -18.738  1.00  0.00      SOLV O
ATOM  21858  H1  TIP3 26855    -43.386 -50.240 -18.988  1.00  0.00      SOLV H
ATOM  21859  H2  TIP3 26855    -42.338 -49.203 -18.733  1.00  0.00      SOLV H
ATOM  21860  OH2 TIP3 26856    -40.577 -47.842 -18.386  1.00  0.00      SOLV O
ATOM  21861  H1  TIP3 26856    -40.931 -46.958 -18.637  1.00  0.00      SOLV H
ATOM  21862  H2  TIP3 26856    -40.250 -48.168 -19.244  1.00  0.00      SOLV H
ATOM  21863  OH2 TIP3 26857    -52.088 -53.241 -20.987  1.00  0.00      SOLV O
ATOM  21864  H1  TIP3 26857    -51.961 -53.632 -20.094  1.00  0.00      SOLV H
ATOM  21865  H2  TIP3 26857    -51.180 -53.326 -21.346  1.00  0.00      SOLV H
ATOM  21866  OH2 TIP3 26858    -49.695 -53.773 -22.311  1.00  0.00      SOLV O
ATOM  21867  H1  TIP3 26858    -49.483 -54.689 -22.044  1.00  0.00      SOLV H
ATOM  21868  H2  TIP3 26858    -48.936 -53.284 -21.921  1.00  0.00      SOLV H
ATOM  21869  OH2 TIP3 26859    -47.375 -52.458 -21.439  1.00  0.00      SOLV O
ATOM  21870  H1  TIP3 26859    -46.851 -53.247 -21.655  1.00  0.00      SOLV H
ATOM  21871  H2  TIP3 26859    -47.289 -52.462 -20.466  1.00  0.00      SOLV H
ATOM  21872  OH2 TIP3 26860    -39.337 -64.765 -22.322  1.00  0.00      SOLV O
ATOM  21873  H1  TIP3 26860    -39.756 -65.606 -22.059  1.00  0.00      SOLV H
ATOM  21874  H2  TIP3 26860    -38.582 -65.069 -22.847  1.00  0.00      SOLV H
ATOM  21875  OH2 TIP3 26861    -33.836 -64.925 -22.180  1.00  0.00      SOLV O
ATOM  21876  H1  TIP3 26861    -33.455 -64.181 -22.695  1.00  0.00      SOLV H
ATOM  21877  H2  TIP3 26861    -34.779 -64.890 -22.440  1.00  0.00      SOLV H
ATOM  21878  OH2 TIP3 26862    -32.680 -63.190 -23.951  1.00  0.00      SOLV O
ATOM  21879  H1  TIP3 26862    -31.832 -63.472 -24.355  1.00  0.00      SOLV H
ATOM  21880  H2  TIP3 26862    -32.520 -62.229 -23.827  1.00  0.00      SOLV H
ATOM  21881  OH2 TIP3 26863    -46.069 -68.643 -24.502  1.00  0.00      SOLV O
ATOM  21882  H1  TIP3 26863    -46.800 -69.097 -24.961  1.00  0.00      SOLV H
ATOM  21883  H2  TIP3 26863    -45.350 -69.303 -24.583  1.00  0.00      SOLV H
ATOM  21884  OH2 TIP3 26864    -47.178 -69.256 -28.777  1.00  0.00      SOLV O
ATOM  21885  H1  TIP3 26864    -46.886 -68.448 -29.236  1.00  0.00      SOLV H
ATOM  21886  H2  TIP3 26864    -47.828 -68.901 -28.145  1.00  0.00      SOLV H
ATOM  21887  OH2 TIP3 26865    -41.721 -67.266 -24.674  1.00  0.00      SOLV O
ATOM  21888  H1  TIP3 26865    -41.060 -66.561 -24.756  1.00  0.00      SOLV H
ATOM  21889  H2  TIP3 26865    -41.794 -67.357 -23.718  1.00  0.00      SOLV H
ATOM  21890  OH2 TIP3 26866    -36.445 -65.260 -23.060  1.00  0.00      SOLV O
ATOM  21891  H1  TIP3 26866    -36.487 -65.225 -24.021  1.00  0.00      SOLV H
ATOM  21892  H2  TIP3 26866    -36.585 -66.219 -22.885  1.00  0.00      SOLV H
ATOM  21893  OH2 TIP3 26867    -35.278 -64.783 -27.394  1.00  0.00      SOLV O
ATOM  21894  H1  TIP3 26867    -36.202 -64.506 -27.507  1.00  0.00      SOLV H
ATOM  21895  H2  TIP3 26867    -35.402 -65.733 -27.167  1.00  0.00      SOLV H
ATOM  21896  OH2 TIP3 26868    -52.489 -54.178 -27.758  1.00  0.00      SOLV O
ATOM  21897  H1  TIP3 26868    -53.146 -54.489 -28.421  1.00  0.00      SOLV H
ATOM  21898  H2  TIP3 26868    -52.860 -53.305 -27.582  1.00  0.00      SOLV H
ATOM  21899  OH2 TIP3 26869    -46.005 -66.847 -30.278  1.00  0.00      SOLV O
ATOM  21900  H1  TIP3 26869    -45.281 -67.228 -30.803  1.00  0.00      SOLV H
ATOM  21901  H2  TIP3 26869    -45.507 -66.340 -29.605  1.00  0.00      SOLV H
ATOM  21902  OH2 TIP3 26870    -41.458 -64.872 -27.790  1.00  0.00      SOLV O
ATOM  21903  H1  TIP3 26870    -40.965 -65.366 -27.120  1.00  0.00      SOLV H
ATOM  21904  H2  TIP3 26870    -41.593 -64.031 -27.304  1.00  0.00      SOLV H
ATOM  21905  OH2 TIP3 26871    -44.655 -49.991 -29.430  1.00  0.00      SOLV O
ATOM  21906  H1  TIP3 26871    -43.794 -49.544 -29.546  1.00  0.00      SOLV H
ATOM  21907  H2  TIP3 26871    -44.626 -50.613 -30.190  1.00  0.00      SOLV H
ATOM  21908  OH2 TIP3 26872    -38.088 -48.233 -26.675  1.00  0.00      SOLV O
ATOM  21909  H1  TIP3 26872    -38.038 -49.098 -27.148  1.00  0.00      SOLV H
ATOM  21910  H2  TIP3 26872    -38.464 -47.655 -27.368  1.00  0.00      SOLV H
ATOM  21911  OH2 TIP3 26873    -46.333 -68.132 -15.027  1.00  0.00      SOLV O
ATOM  21912  H1  TIP3 26873    -46.470 -69.007 -14.630  1.00  0.00      SOLV H
ATOM  21913  H2  TIP3 26873    -45.453 -67.924 -14.654  1.00  0.00      SOLV H
ATOM  21914  OH2 TIP3 26874    -44.184 -68.095 -13.359  1.00  0.00      SOLV O
ATOM  21915  H1  TIP3 26874    -43.249 -68.113 -13.618  1.00  0.00      SOLV H
ATOM  21916  H2  TIP3 26874    -44.292 -68.979 -12.957  1.00  0.00      SOLV H
ATOM  21917  OH2 TIP3 26875    -51.132 -52.654 -30.816  1.00  0.00      SOLV O
ATOM  21918  H1  TIP3 26875    -51.475 -52.629 -29.909  1.00  0.00      SOLV H
ATOM  21919  H2  TIP3 26875    -50.217 -52.969 -30.687  1.00  0.00      SOLV H
ATOM  21920  OH2 TIP3 26876    -36.022 -65.910 -13.263  1.00  0.00      SOLV O
ATOM  21921  H1  TIP3 26876    -35.844 -66.355 -12.409  1.00  0.00      SOLV H
ATOM  21922  H2  TIP3 26876    -35.126 -65.650 -13.552  1.00  0.00      SOLV H
ATOM  21923  OH2 TIP3 26877    -38.419 -49.740 -14.523  1.00  0.00      SOLV O
ATOM  21924  H1  TIP3 26877    -39.103 -50.118 -15.116  1.00  0.00      SOLV H
ATOM  21925  H2  TIP3 26877    -38.832 -48.863 -14.368  1.00  0.00      SOLV H
ATOM  21926  OH2 TIP3 26878    -22.754 -50.695 -24.592  1.00  0.00      SOLV O
ATOM  21927  H1  TIP3 26878    -23.109 -49.781 -24.627  1.00  0.00      SOLV H
ATOM  21928  H2  TIP3 26878    -23.368 -51.144 -25.194  1.00  0.00      SOLV H
ATOM  21929  OH2 TIP3 26879    -23.511 -51.718 -21.129  1.00  0.00      SOLV O
ATOM  21930  H1  TIP3 26879    -23.395 -52.325 -20.382  1.00  0.00      SOLV H
ATOM  21931  H2  TIP3 26879    -23.713 -52.331 -21.850  1.00  0.00      SOLV H
ATOM  21932  OH2 TIP3 26880    -30.650 -54.624 -19.553  1.00  0.00      SOLV O
ATOM  21933  H1  TIP3 26880    -30.382 -55.275 -18.877  1.00  0.00      SOLV H
ATOM  21934  H2  TIP3 26880    -30.147 -53.849 -19.276  1.00  0.00      SOLV H
ATOM  21935  OH2 TIP3 26881    -21.111 -47.710 -22.850  1.00  0.00      SOLV O
ATOM  21936  H1  TIP3 26881    -21.212 -48.548 -22.379  1.00  0.00      SOLV H
ATOM  21937  H2  TIP3 26881    -21.228 -47.069 -22.134  1.00  0.00      SOLV H
ATOM  21938  OH2 TIP3 26882    -31.279 -50.100 -21.089  1.00  0.00      SOLV O
ATOM  21939  H1  TIP3 26882    -31.282 -51.046 -21.340  1.00  0.00      SOLV H
ATOM  21940  H2  TIP3 26882    -30.330 -49.956 -20.953  1.00  0.00      SOLV H
ATOM  21941  OH2 TIP3 26883    -32.228 -57.333 -25.652  1.00  0.00      SOLV O
ATOM  21942  H1  TIP3 26883    -32.934 -56.656 -25.589  1.00  0.00      SOLV H
ATOM  21943  H2  TIP3 26883    -32.688 -57.996 -26.185  1.00  0.00      SOLV H
ATOM  21944  OH2 TIP3 26884    -32.394 -55.004 -23.454  1.00  0.00      SOLV O
ATOM  21945  H1  TIP3 26884    -31.900 -55.720 -23.004  1.00  0.00      SOLV H
ATOM  21946  H2  TIP3 26884    -31.721 -54.631 -24.032  1.00  0.00      SOLV H
ATOM  21947  OH2 TIP3 26885    -25.478 -43.788 -22.501  1.00  0.00      SOLV O
ATOM  21948  H1  TIP3 26885    -24.722 -44.297 -22.877  1.00  0.00      SOLV H
ATOM  21949  H2  TIP3 26885    -25.628 -44.249 -21.669  1.00  0.00      SOLV H
ATOM  21950  OH2 TIP3 26886    -25.928 -49.994 -20.653  1.00  0.00      SOLV O
ATOM  21951  H1  TIP3 26886    -25.372 -50.517 -21.253  1.00  0.00      SOLV H
ATOM  21952  H2  TIP3 26886    -25.233 -49.588 -20.107  1.00  0.00      SOLV H
ATOM  21953  OH2 TIP3 26887    -14.942 -55.037 -19.853  1.00  0.00      SOLV O
ATOM  21954  H1  TIP3 26887    -15.009 -54.393 -19.116  1.00  0.00      SOLV H
ATOM  21955  H2  TIP3 26887    -14.666 -54.450 -20.575  1.00  0.00      SOLV H
ATOM  21956  OH2 TIP3 26888    -21.085 -54.206 -20.373  1.00  0.00      SOLV O
ATOM  21957  H1  TIP3 26888    -20.599 -55.050 -20.338  1.00  0.00      SOLV H
ATOM  21958  H2  TIP3 26888    -21.213 -54.096 -21.332  1.00  0.00      SOLV H
ATOM  21959  OH2 TIP3 26889    -26.839 -58.301 -23.108  1.00  0.00      SOLV O
ATOM  21960  H1  TIP3 26889    -27.110 -57.477 -23.564  1.00  0.00      SOLV H
ATOM  21961  H2  TIP3 26889    -27.100 -58.964 -23.783  1.00  0.00      SOLV H
ATOM  21962  OH2 TIP3 26890    -19.618 -55.594 -24.772  1.00  0.00      SOLV O
ATOM  21963  H1  TIP3 26890    -18.929 -55.700 -24.076  1.00  0.00      SOLV H
ATOM  21964  H2  TIP3 26890    -19.226 -54.894 -25.317  1.00  0.00      SOLV H
ATOM  21965  OH2 TIP3 26891    -30.885 -57.116 -22.435  1.00  0.00      SOLV O
ATOM  21966  H1  TIP3 26891    -30.110 -57.421 -21.924  1.00  0.00      SOLV H
ATOM  21967  H2  TIP3 26891    -30.660 -57.438 -23.325  1.00  0.00      SOLV H
ATOM  21968  OH2 TIP3 26892    -26.564 -54.004 -23.076  1.00  0.00      SOLV O
ATOM  21969  H1  TIP3 26892    -25.723 -54.275 -22.664  1.00  0.00      SOLV H
ATOM  21970  H2  TIP3 26892    -26.817 -54.809 -23.574  1.00  0.00      SOLV H
ATOM  21971  OH2 TIP3 26893    -15.001 -53.500 -17.593  1.00  0.00      SOLV O
ATOM  21972  H1  TIP3 26893    -15.868 -53.062 -17.743  1.00  0.00      SOLV H
ATOM  21973  H2  TIP3 26893    -15.020 -53.611 -16.631  1.00  0.00      SOLV H
ATOM  21974  OH2 TIP3 26894    -27.598 -59.675 -19.081  1.00  0.00      SOLV O
ATOM  21975  H1  TIP3 26894    -28.104 -59.227 -19.784  1.00  0.00      SOLV H
ATOM  21976  H2  TIP3 26894    -28.290 -59.739 -18.386  1.00  0.00      SOLV H
ATOM  21977  OH2 TIP3 26895    -23.871 -48.345 -25.517  1.00  0.00      SOLV O
ATOM  21978  H1  TIP3 26895    -24.087 -48.622 -26.413  1.00  0.00      SOLV H
ATOM  21979  H2  TIP3 26895    -24.476 -47.588 -25.389  1.00  0.00      SOLV H
ATOM  21980  OH2 TIP3 26896    -27.728 -51.642 -18.858  1.00  0.00      SOLV O
ATOM  21981  H1  TIP3 26896    -28.600 -51.291 -18.553  1.00  0.00      SOLV H
ATOM  21982  H2  TIP3 26896    -27.295 -50.822 -19.137  1.00  0.00      SOLV H
ATOM  21983  OH2 TIP3 26897    -17.699 -55.694 -22.776  1.00  0.00      SOLV O
ATOM  21984  H1  TIP3 26897    -17.792 -56.420 -22.145  1.00  0.00      SOLV H
ATOM  21985  H2  TIP3 26897    -17.361 -54.977 -22.212  1.00  0.00      SOLV H
ATOM  21986  OH2 TIP3 26898    -28.667 -58.137 -21.110  1.00  0.00      SOLV O
ATOM  21987  H1  TIP3 26898    -28.279 -57.347 -20.673  1.00  0.00      SOLV H
ATOM  21988  H2  TIP3 26898    -27.978 -58.303 -21.792  1.00  0.00      SOLV H
ATOM  21989  OH2 TIP3 26899    -29.910 -50.300 -18.018  1.00  0.00      SOLV O
ATOM  21990  H1  TIP3 26899    -30.266 -49.436 -18.304  1.00  0.00      SOLV H
ATOM  21991  H2  TIP3 26899    -30.726 -50.666 -17.604  1.00  0.00      SOLV H
ATOM  21992  OH2 TIP3 26900    -33.489 -51.928 -27.253  1.00  0.00      SOLV O
ATOM  21993  H1  TIP3 26900    -33.880 -51.669 -28.103  1.00  0.00      SOLV H
ATOM  21994  H2  TIP3 26900    -33.652 -51.144 -26.693  1.00  0.00      SOLV H
ATOM  21995  OH2 TIP3 26901    -21.185 -45.799 -20.411  1.00  0.00      SOLV O
ATOM  21996  H1  TIP3 26901    -22.128 -46.069 -20.317  1.00  0.00      SOLV H
ATOM  21997  H2  TIP3 26901    -21.291 -44.863 -20.657  1.00  0.00      SOLV H
ATOM  21998  OH2 TIP3 26902    -17.024 -56.747 -19.002  1.00  0.00      SOLV O
ATOM  21999  H1  TIP3 26902    -17.923 -56.435 -19.195  1.00  0.00      SOLV H
ATOM  22000  H2  TIP3 26902    -16.462 -56.151 -19.536  1.00  0.00      SOLV H
ATOM  22001  OH2 TIP3 26903    -22.958 -60.932 -21.601  1.00  0.00      SOLV O
ATOM  22002  H1  TIP3 26903    -22.849 -61.899 -21.664  1.00  0.00      SOLV H
ATOM  22003  H2  TIP3 26903    -23.892 -60.880 -21.300  1.00  0.00      SOLV H
ATOM  22004  OH2 TIP3 26904    -23.441 -44.757 -23.906  1.00  0.00      SOLV O
ATOM  22005  H1  TIP3 26904    -22.777 -45.328 -24.352  1.00  0.00      SOLV H
ATOM  22006  H2  TIP3 26904    -23.177 -43.877 -24.241  1.00  0.00      SOLV H
ATOM  22007  OH2 TIP3 26905    -21.605 -46.295 -25.268  1.00  0.00      SOLV O
ATOM  22008  H1  TIP3 26905    -21.670 -46.999 -25.932  1.00  0.00      SOLV H
ATOM  22009  H2  TIP3 26905    -21.387 -46.815 -24.469  1.00  0.00      SOLV H
ATOM  22010  OH2 TIP3 26906    -19.529 -47.063 -16.857  1.00  0.00      SOLV O
ATOM  22011  H1  TIP3 26906    -19.323 -47.684 -17.591  1.00  0.00      SOLV H
ATOM  22012  H2  TIP3 26906    -19.708 -46.232 -17.343  1.00  0.00      SOLV H
ATOM  22013  OH2 TIP3 26907    -23.769 -51.831 -27.049  1.00  0.00      SOLV O
ATOM  22014  H1  TIP3 26907    -24.614 -51.499 -27.415  1.00  0.00      SOLV H
ATOM  22015  H2  TIP3 26907    -23.136 -51.559 -27.736  1.00  0.00      SOLV H
ATOM  22016  OH2 TIP3 26908    -23.212 -53.254 -30.122  1.00  0.00      SOLV O
ATOM  22017  H1  TIP3 26908    -22.608 -52.924 -29.432  1.00  0.00      SOLV H
ATOM  22018  H2  TIP3 26908    -22.579 -53.716 -30.693  1.00  0.00      SOLV H
ATOM  22019  OH2 TIP3 26909    -16.619 -49.958 -18.786  1.00  0.00      SOLV O
ATOM  22020  H1  TIP3 26909    -17.505 -49.540 -18.736  1.00  0.00      SOLV H
ATOM  22021  H2  TIP3 26909    -16.254 -49.514 -19.575  1.00  0.00      SOLV H
ATOM  22022  OH2 TIP3 26910    -20.596 -50.554 -26.198  1.00  0.00      SOLV O
ATOM  22023  H1  TIP3 26910    -21.332 -50.529 -25.539  1.00  0.00      SOLV H
ATOM  22024  H2  TIP3 26910    -19.872 -50.918 -25.655  1.00  0.00      SOLV H
ATOM  22025  OH2 TIP3 26911    -20.050 -52.221 -17.097  1.00  0.00      SOLV O
ATOM  22026  H1  TIP3 26911    -20.341 -51.563 -16.440  1.00  0.00      SOLV H
ATOM  22027  H2  TIP3 26911    -20.816 -52.194 -17.706  1.00  0.00      SOLV H
ATOM  22028  OH2 TIP3 26912    -28.713 -52.675 -24.196  1.00  0.00      SOLV O
ATOM  22029  H1  TIP3 26912    -28.898 -53.130 -25.045  1.00  0.00      SOLV H
ATOM  22030  H2  TIP3 26912    -27.905 -53.138 -23.893  1.00  0.00      SOLV H
ATOM  22031  OH2 TIP3 26913    -28.561 -48.998 -21.512  1.00  0.00      SOLV O
ATOM  22032  H1  TIP3 26913    -28.475 -49.482 -22.344  1.00  0.00      SOLV H
ATOM  22033  H2  TIP3 26913    -27.689 -49.156 -21.107  1.00  0.00      SOLV H
ATOM  22034  OH2 TIP3 26914    -27.939 -53.750 -20.581  1.00  0.00      SOLV O
ATOM  22035  H1  TIP3 26914    -27.467 -53.466 -21.383  1.00  0.00      SOLV H
ATOM  22036  H2  TIP3 26914    -27.845 -52.975 -19.986  1.00  0.00      SOLV H
ATOM  22037  OH2 TIP3 26915    -23.775 -46.350 -19.894  1.00  0.00      SOLV O
ATOM  22038  H1  TIP3 26915    -24.258 -45.851 -19.223  1.00  0.00      SOLV H
ATOM  22039  H2  TIP3 26915    -23.789 -47.264 -19.533  1.00  0.00      SOLV H
ATOM  22040  OH2 TIP3 26916    -28.493 -49.152 -15.902  1.00  0.00      SOLV O
ATOM  22041  H1  TIP3 26916    -29.229 -48.719 -15.424  1.00  0.00      SOLV H
ATOM  22042  H2  TIP3 26916    -29.006 -49.652 -16.572  1.00  0.00      SOLV H
ATOM  22043  OH2 TIP3 26917    -21.363 -51.679 -28.541  1.00  0.00      SOLV O
ATOM  22044  H1  TIP3 26917    -21.010 -51.227 -27.738  1.00  0.00      SOLV H
ATOM  22045  H2  TIP3 26917    -21.109 -51.040 -29.245  1.00  0.00      SOLV H
ATOM  22046  OH2 TIP3 26918    -30.186 -53.877 -16.681  1.00  0.00      SOLV O
ATOM  22047  H1  TIP3 26918    -30.389 -53.282 -15.932  1.00  0.00      SOLV H
ATOM  22048  H2  TIP3 26918    -31.090 -54.154 -16.920  1.00  0.00      SOLV H
ATOM  22049  OH2 TIP3 26919    -25.785 -46.111 -25.032  1.00  0.00      SOLV O
ATOM  22050  H1  TIP3 26919    -25.413 -45.636 -24.279  1.00  0.00      SOLV H
ATOM  22051  H2  TIP3 26919    -26.541 -45.564 -25.282  1.00  0.00      SOLV H
ATOM  22052  OH2 TIP3 26920    -30.886 -47.973 -15.114  1.00  0.00      SOLV O
ATOM  22053  H1  TIP3 26920    -30.963 -47.954 -16.088  1.00  0.00      SOLV H
ATOM  22054  H2  TIP3 26920    -31.729 -48.404 -14.859  1.00  0.00      SOLV H
ATOM  22055  OH2 TIP3 26921    -15.121 -58.248 -28.704  1.00  0.00      SOLV O
ATOM  22056  H1  TIP3 26921    -16.017 -58.361 -28.327  1.00  0.00      SOLV H
ATOM  22057  H2  TIP3 26921    -15.150 -57.318 -28.996  1.00  0.00      SOLV H
ATOM  22058  OH2 TIP3 26922    -29.323 -53.890 -26.659  1.00  0.00      SOLV O
ATOM  22059  H1  TIP3 26922    -29.888 -53.312 -27.213  1.00  0.00      SOLV H
ATOM  22060  H2  TIP3 26922    -29.735 -54.746 -26.821  1.00  0.00      SOLV H
ATOM  22061  OH2 TIP3 26923    -33.847 -52.960 -17.776  1.00  0.00      SOLV O
ATOM  22062  H1  TIP3 26923    -34.305 -53.133 -18.621  1.00  0.00      SOLV H
ATOM  22063  H2  TIP3 26923    -33.494 -53.847 -17.551  1.00  0.00      SOLV H
ATOM  22064  OH2 TIP3 26924    -34.976 -50.408 -21.007  1.00  0.00      SOLV O
ATOM  22065  H1  TIP3 26924    -34.034 -50.220 -20.938  1.00  0.00      SOLV H
ATOM  22066  H2  TIP3 26924    -35.374 -49.745 -20.424  1.00  0.00      SOLV H
ATOM  22067  OH2 TIP3 26925    -18.048 -43.724 -15.063  1.00  0.00      SOLV O
ATOM  22068  H1  TIP3 26925    -17.745 -44.620 -15.324  1.00  0.00      SOLV H
ATOM  22069  H2  TIP3 26925    -18.994 -43.883 -15.029  1.00  0.00      SOLV H
ATOM  22070  OH2 TIP3 26926    -26.408 -47.177 -16.420  1.00  0.00      SOLV O
ATOM  22071  H1  TIP3 26926    -26.674 -46.389 -15.907  1.00  0.00      SOLV H
ATOM  22072  H2  TIP3 26926    -27.120 -47.809 -16.190  1.00  0.00      SOLV H
ATOM  22073  OH2 TIP3 26927    -27.178 -43.492 -26.597  1.00  0.00      SOLV O
ATOM  22074  H1  TIP3 26927    -27.303 -43.569 -27.556  1.00  0.00      SOLV H
ATOM  22075  H2  TIP3 26927    -27.550 -42.617 -26.390  1.00  0.00      SOLV H
ATOM  22076  OH2 TIP3 26928    -32.850 -46.699 -24.782  1.00  0.00      SOLV O
ATOM  22077  H1  TIP3 26928    -32.579 -46.992 -23.884  1.00  0.00      SOLV H
ATOM  22078  H2  TIP3 26928    -33.523 -47.371 -24.972  1.00  0.00      SOLV H
ATOM  22079  OH2 TIP3 26929    -24.387 -43.413 -26.868  1.00  0.00      SOLV O
ATOM  22080  H1  TIP3 26929    -25.314 -43.617 -26.655  1.00  0.00      SOLV H
ATOM  22081  H2  TIP3 26929    -23.902 -44.018 -26.300  1.00  0.00      SOLV H
ATOM  22082  OH2 TIP3 26930    -17.835 -52.695 -14.861  1.00  0.00      SOLV O
ATOM  22083  H1  TIP3 26930    -18.546 -52.502 -15.489  1.00  0.00      SOLV H
ATOM  22084  H2  TIP3 26930    -17.601 -53.611 -15.089  1.00  0.00      SOLV H
ATOM  22085  OH2 TIP3 26931    -32.204 -50.940 -16.809  1.00  0.00      SOLV O
ATOM  22086  H1  TIP3 26931    -31.871 -51.280 -15.950  1.00  0.00      SOLV H
ATOM  22087  H2  TIP3 26931    -32.834 -51.641 -17.074  1.00  0.00      SOLV H
ATOM  22088  OH2 TIP3 26932    -25.742 -60.935 -20.857  1.00  0.00      SOLV O
ATOM  22089  H1  TIP3 26932    -26.552 -61.341 -21.246  1.00  0.00      SOLV H
ATOM  22090  H2  TIP3 26932    -26.168 -60.235 -20.331  1.00  0.00      SOLV H
ATOM  22091  OH2 TIP3 26933    -21.261 -59.677 -17.465  1.00  0.00      SOLV O
ATOM  22092  H1  TIP3 26933    -20.753 -59.952 -16.681  1.00  0.00      SOLV H
ATOM  22093  H2  TIP3 26933    -22.129 -60.117 -17.322  1.00  0.00      SOLV H
ATOM  22094  OH2 TIP3 26934    -19.466 -55.018 -16.607  1.00  0.00      SOLV O
ATOM  22095  H1  TIP3 26934    -19.997 -55.369 -15.856  1.00  0.00      SOLV H
ATOM  22096  H2  TIP3 26934    -19.914 -54.176 -16.794  1.00  0.00      SOLV H
ATOM  22097  OH2 TIP3 26935    -20.337 -50.276 -30.740  1.00  0.00      SOLV O
ATOM  22098  H1  TIP3 26935    -20.326 -50.384 -31.712  1.00  0.00      SOLV H
ATOM  22099  H2  TIP3 26935    -19.693 -49.553 -30.629  1.00  0.00      SOLV H
ATOM  22100  OH2 TIP3 26936    -22.382 -57.444 -30.084  1.00  0.00      SOLV O
ATOM  22101  H1  TIP3 26936    -22.831 -57.607 -29.237  1.00  0.00      SOLV H
ATOM  22102  H2  TIP3 26936    -22.544 -58.297 -30.525  1.00  0.00      SOLV H
ATOM  22103  OH2 TIP3 26937    -27.387 -56.247 -19.625  1.00  0.00      SOLV O
ATOM  22104  H1  TIP3 26937    -28.060 -56.414 -18.934  1.00  0.00      SOLV H
ATOM  22105  H2  TIP3 26937    -27.659 -55.357 -19.952  1.00  0.00      SOLV H
ATOM  22106  OH2 TIP3 26938    -27.390 -56.149 -24.711  1.00  0.00      SOLV O
ATOM  22107  H1  TIP3 26938    -28.259 -56.582 -24.863  1.00  0.00      SOLV H
ATOM  22108  H2  TIP3 26938    -26.981 -56.260 -25.594  1.00  0.00      SOLV H
ATOM  22109  OH2 TIP3 26939    -22.344 -53.875 -25.959  1.00  0.00      SOLV O
ATOM  22110  H1  TIP3 26939    -22.998 -53.197 -26.247  1.00  0.00      SOLV H
ATOM  22111  H2  TIP3 26939    -21.644 -53.738 -26.618  1.00  0.00      SOLV H
ATOM  22112  OH2 TIP3 26940    -23.284 -53.910 -14.539  1.00  0.00      SOLV O
ATOM  22113  H1  TIP3 26940    -23.532 -54.799 -14.201  1.00  0.00      SOLV H
ATOM  22114  H2  TIP3 26940    -22.464 -53.743 -14.033  1.00  0.00      SOLV H
ATOM  22115  OH2 TIP3 26941    -21.246 -54.005 -23.156  1.00  0.00      SOLV O
ATOM  22116  H1  TIP3 26941    -21.706 -53.549 -23.885  1.00  0.00      SOLV H
ATOM  22117  H2  TIP3 26941    -20.812 -54.725 -23.659  1.00  0.00      SOLV H
ATOM  22118  OH2 TIP3 26942    -29.605 -56.726 -17.893  1.00  0.00      SOLV O
ATOM  22119  H1  TIP3 26942    -29.751 -56.326 -17.023  1.00  0.00      SOLV H
ATOM  22120  H2  TIP3 26942    -29.778 -57.665 -17.712  1.00  0.00      SOLV H
ATOM  22121  OH2 TIP3 26943    -25.598 -58.166 -31.178  1.00  0.00      SOLV O
ATOM  22122  H1  TIP3 26943    -25.843 -58.536 -30.305  1.00  0.00      SOLV H
ATOM  22123  H2  TIP3 26943    -26.460 -57.868 -31.503  1.00  0.00      SOLV H
ATOM  22124  OH2 TIP3 26944    -31.853 -60.581 -24.006  1.00  0.00      SOLV O
ATOM  22125  H1  TIP3 26944    -31.242 -60.418 -23.257  1.00  0.00      SOLV H
ATOM  22126  H2  TIP3 26944    -31.265 -60.806 -24.743  1.00  0.00      SOLV H
ATOM  22127  OH2 TIP3 26945    -30.939 -59.535 -28.603  1.00  0.00      SOLV O
ATOM  22128  H1  TIP3 26945    -30.555 -58.788 -29.108  1.00  0.00      SOLV H
ATOM  22129  H2  TIP3 26945    -31.754 -59.110 -28.260  1.00  0.00      SOLV H
ATOM  22130  OH2 TIP3 26946    -22.476 -52.740 -18.531  1.00  0.00      SOLV O
ATOM  22131  H1  TIP3 26946    -21.959 -53.296 -19.154  1.00  0.00      SOLV H
ATOM  22132  H2  TIP3 26946    -22.784 -53.406 -17.890  1.00  0.00      SOLV H
ATOM  22133  OH2 TIP3 26947    -24.127 -57.588 -23.734  1.00  0.00      SOLV O
ATOM  22134  H1  TIP3 26947    -25.025 -57.869 -23.461  1.00  0.00      SOLV H
ATOM  22135  H2  TIP3 26947    -23.678 -57.555 -22.878  1.00  0.00      SOLV H
ATOM  22136  OH2 TIP3 26948    -29.558 -57.835 -24.874  1.00  0.00      SOLV O
ATOM  22137  H1  TIP3 26948    -30.462 -57.909 -25.247  1.00  0.00      SOLV H
ATOM  22138  H2  TIP3 26948    -29.093 -58.601 -25.252  1.00  0.00      SOLV H
ATOM  22139  OH2 TIP3 26949    -26.221 -56.604 -27.205  1.00  0.00      SOLV O
ATOM  22140  H1  TIP3 26949    -25.342 -56.198 -27.079  1.00  0.00      SOLV H
ATOM  22141  H2  TIP3 26949    -26.615 -56.091 -27.937  1.00  0.00      SOLV H
ATOM  22142  OH2 TIP3 26950    -19.792 -56.765 -20.527  1.00  0.00      SOLV O
ATOM  22143  H1  TIP3 26950    -20.387 -56.959 -19.765  1.00  0.00      SOLV H
ATOM  22144  H2  TIP3 26950    -20.224 -57.276 -21.230  1.00  0.00      SOLV H
ATOM  22145  OH2 TIP3 26951    -27.694 -55.976 -29.604  1.00  0.00      SOLV O
ATOM  22146  H1  TIP3 26951    -28.214 -56.363 -30.333  1.00  0.00      SOLV H
ATOM  22147  H2  TIP3 26951    -27.092 -55.396 -30.108  1.00  0.00      SOLV H
ATOM  22148  OH2 TIP3 26952    -31.018 -52.100 -14.626  1.00  0.00      SOLV O
ATOM  22149  H1  TIP3 26952    -30.433 -51.769 -13.922  1.00  0.00      SOLV H
ATOM  22150  H2  TIP3 26952    -31.810 -52.335 -14.094  1.00  0.00      SOLV H
ATOM  22151  OH2 TIP3 26953    -23.940 -54.581 -21.842  1.00  0.00      SOLV O
ATOM  22152  H1  TIP3 26953    -23.146 -54.836 -22.331  1.00  0.00      SOLV H
ATOM  22153  H2  TIP3 26953    -23.883 -55.131 -21.041  1.00  0.00      SOLV H
ATOM  22154  OH2 TIP3 26954    -27.296 -59.770 -25.396  1.00  0.00      SOLV O
ATOM  22155  H1  TIP3 26954    -27.411 -60.739 -25.352  1.00  0.00      SOLV H
ATOM  22156  H2  TIP3 26954    -26.546 -59.670 -25.992  1.00  0.00      SOLV H
ATOM  22157  OH2 TIP3 26955    -24.592 -56.503 -19.420  1.00  0.00      SOLV O
ATOM  22158  H1  TIP3 26955    -25.553 -56.314 -19.377  1.00  0.00      SOLV H
ATOM  22159  H2  TIP3 26955    -24.238 -56.041 -18.634  1.00  0.00      SOLV H
ATOM  22160  OH2 TIP3 26956    -26.127 -50.535 -27.679  1.00  0.00      SOLV O
ATOM  22161  H1  TIP3 26956    -26.722 -51.211 -28.073  1.00  0.00      SOLV H
ATOM  22162  H2  TIP3 26956    -26.448 -50.497 -26.751  1.00  0.00      SOLV H
ATOM  22163  OH2 TIP3 26957    -19.114 -48.824 -18.950  1.00  0.00      SOLV O
ATOM  22164  H1  TIP3 26957    -18.763 -48.182 -19.606  1.00  0.00      SOLV H
ATOM  22165  H2  TIP3 26957    -19.901 -49.177 -19.417  1.00  0.00      SOLV H
ATOM  22166  OH2 TIP3 26958    -20.118 -56.006 -29.586  1.00  0.00      SOLV O
ATOM  22167  H1  TIP3 26958    -21.063 -56.230 -29.738  1.00  0.00      SOLV H
ATOM  22168  H2  TIP3 26958    -20.157 -55.125 -29.156  1.00  0.00      SOLV H
ATOM  22169  OH2 TIP3 26959    -24.780 -49.734 -16.518  1.00  0.00      SOLV O
ATOM  22170  H1  TIP3 26959    -24.933 -50.275 -15.729  1.00  0.00      SOLV H
ATOM  22171  H2  TIP3 26959    -25.383 -48.991 -16.381  1.00  0.00      SOLV H
ATOM  22172  OH2 TIP3 26960    -20.069 -53.969 -27.868  1.00  0.00      SOLV O
ATOM  22173  H1  TIP3 26960    -19.188 -53.782 -27.487  1.00  0.00      SOLV H
ATOM  22174  H2  TIP3 26960    -20.303 -53.121 -28.300  1.00  0.00      SOLV H
ATOM  22175  OH2 TIP3 26961    -30.494 -52.691 -21.908  1.00  0.00      SOLV O
ATOM  22176  H1  TIP3 26961    -29.871 -52.606 -22.652  1.00  0.00      SOLV H
ATOM  22177  H2  TIP3 26961    -30.191 -53.503 -21.473  1.00  0.00      SOLV H
ATOM  22178  OH2 TIP3 26962    -24.669 -48.413 -28.700  1.00  0.00      SOLV O
ATOM  22179  H1  TIP3 26962    -25.271 -47.709 -28.371  1.00  0.00      SOLV H
ATOM  22180  H2  TIP3 26962    -25.178 -49.212 -28.449  1.00  0.00      SOLV H
ATOM  22181  OH2 TIP3 26963    -32.720 -55.215 -16.670  1.00  0.00      SOLV O
ATOM  22182  H1  TIP3 26963    -32.578 -55.544 -15.760  1.00  0.00      SOLV H
ATOM  22183  H2  TIP3 26963    -33.235 -55.937 -17.076  1.00  0.00      SOLV H
ATOM  22184  OH2 TIP3 26964    -26.026 -53.270 -14.473  1.00  0.00      SOLV O
ATOM  22185  H1  TIP3 26964    -26.274 -53.673 -15.323  1.00  0.00      SOLV H
ATOM  22186  H2  TIP3 26964    -25.050 -53.292 -14.524  1.00  0.00      SOLV H
ATOM  22187  OH2 TIP3 26965    -23.515 -46.701 -16.568  1.00  0.00      SOLV O
ATOM  22188  H1  TIP3 26965    -24.442 -46.910 -16.770  1.00  0.00      SOLV H
ATOM  22189  H2  TIP3 26965    -23.580 -46.437 -15.632  1.00  0.00      SOLV H
ATOM  22190  OH2 TIP3 26966    -15.599 -52.146 -28.123  1.00  0.00      SOLV O
ATOM  22191  H1  TIP3 26966    -16.035 -52.567 -28.898  1.00  0.00      SOLV H
ATOM  22192  H2  TIP3 26966    -15.766 -51.214 -28.382  1.00  0.00      SOLV H
ATOM  22193  OH2 TIP3 26967    -17.431 -46.557 -15.317  1.00  0.00      SOLV O
ATOM  22194  H1  TIP3 26967    -18.323 -46.774 -15.686  1.00  0.00      SOLV H
ATOM  22195  H2  TIP3 26967    -16.913 -46.560 -16.151  1.00  0.00      SOLV H
ATOM  22196  OH2 TIP3 26968    -21.001 -50.256 -20.614  1.00  0.00      SOLV O
ATOM  22197  H1  TIP3 26968    -21.834 -50.742 -20.766  1.00  0.00      SOLV H
ATOM  22198  H2  TIP3 26968    -20.371 -50.823 -21.098  1.00  0.00      SOLV H
ATOM  22199  OH2 TIP3 26969    -29.415 -48.666 -24.608  1.00  0.00      SOLV O
ATOM  22200  H1  TIP3 26969    -29.320 -47.713 -24.776  1.00  0.00      SOLV H
ATOM  22201  H2  TIP3 26969    -30.353 -48.788 -24.799  1.00  0.00      SOLV H
ATOM  22202  OH2 TIP3 26970    -31.710 -54.942 -30.060  1.00  0.00      SOLV O
ATOM  22203  H1  TIP3 26970    -31.398 -54.153 -29.573  1.00  0.00      SOLV H
ATOM  22204  H2  TIP3 26970    -32.612 -55.048 -29.680  1.00  0.00      SOLV H
ATOM  22205  OH2 TIP3 26971    -27.341 -50.397 -25.090  1.00  0.00      SOLV O
ATOM  22206  H1  TIP3 26971    -27.934 -49.639 -24.913  1.00  0.00      SOLV H
ATOM  22207  H2  TIP3 26971    -27.850 -51.110 -24.658  1.00  0.00      SOLV H
ATOM  22208  OH2 TIP3 26972    -28.335 -46.284 -18.645  1.00  0.00      SOLV O
ATOM  22209  H1  TIP3 26972    -28.143 -45.369 -18.888  1.00  0.00      SOLV H
ATOM  22210  H2  TIP3 26972    -27.641 -46.476 -17.994  1.00  0.00      SOLV H
ATOM  22211  OH2 TIP3 26973    -30.257 -46.072 -25.498  1.00  0.00      SOLV O
ATOM  22212  H1  TIP3 26973    -31.202 -46.283 -25.345  1.00  0.00      SOLV H
ATOM  22213  H2  TIP3 26973    -30.209 -45.167 -25.140  1.00  0.00      SOLV H
ATOM  22214  OH2 TIP3 26974    -23.673 -48.917 -18.964  1.00  0.00      SOLV O
ATOM  22215  H1  TIP3 26974    -23.938 -49.272 -18.089  1.00  0.00      SOLV H
ATOM  22216  H2  TIP3 26974    -22.828 -49.365 -19.110  1.00  0.00      SOLV H
ATOM  22217  OH2 TIP3 26975    -21.808 -47.205 -29.929  1.00  0.00      SOLV O
ATOM  22218  H1  TIP3 26975    -21.380 -47.465 -29.085  1.00  0.00      SOLV H
ATOM  22219  H2  TIP3 26975    -22.685 -47.591 -29.800  1.00  0.00      SOLV H
ATOM  22220  OH2 TIP3 26976    -22.487 -43.653 -16.550  1.00  0.00      SOLV O
ATOM  22221  H1  TIP3 26976    -23.075 -44.320 -16.943  1.00  0.00      SOLV H
ATOM  22222  H2  TIP3 26976    -22.621 -42.902 -17.159  1.00  0.00      SOLV H
ATOM  22223  OH2 TIP3 26977    -29.592 -59.644 -17.149  1.00  0.00      SOLV O
ATOM  22224  H1  TIP3 26977    -30.563 -59.666 -17.164  1.00  0.00      SOLV H
ATOM  22225  H2  TIP3 26977    -29.388 -60.451 -16.644  1.00  0.00      SOLV H
ATOM  22226  OH2 TIP3 26978    -20.592 -48.117 -27.609  1.00  0.00      SOLV O
ATOM  22227  H1  TIP3 26978    -20.577 -48.953 -27.106  1.00  0.00      SOLV H
ATOM  22228  H2  TIP3 26978    -19.680 -47.799 -27.480  1.00  0.00      SOLV H
ATOM  22229  OH2 TIP3 26979    -33.734 -48.593 -18.733  1.00  0.00      SOLV O
ATOM  22230  H1  TIP3 26979    -33.307 -49.453 -18.633  1.00  0.00      SOLV H
ATOM  22231  H2  TIP3 26979    -33.753 -48.286 -17.819  1.00  0.00      SOLV H
ATOM  22232  OH2 TIP3 26980    -27.721 -48.080 -31.433  1.00  0.00      SOLV O
ATOM  22233  H1  TIP3 26980    -27.349 -48.812 -31.958  1.00  0.00      SOLV H
ATOM  22234  H2  TIP3 26980    -27.990 -48.555 -30.617  1.00  0.00      SOLV H
ATOM  22235  OH2 TIP3 26981    -28.704 -48.885 -28.979  1.00  0.00      SOLV O
ATOM  22236  H1  TIP3 26981    -28.295 -49.287 -28.203  1.00  0.00      SOLV H
ATOM  22237  H2  TIP3 26981    -28.923 -47.986 -28.653  1.00  0.00      SOLV H
ATOM  22238  OH2 TIP3 26982    -31.066 -52.666 -28.415  1.00  0.00      SOLV O
ATOM  22239  H1  TIP3 26982    -31.883 -52.509 -27.895  1.00  0.00      SOLV H
ATOM  22240  H2  TIP3 26982    -30.902 -51.767 -28.752  1.00  0.00      SOLV H
ATOM  22241  OH2 TIP3 26983    -21.177 -56.999 -18.215  1.00  0.00      SOLV O
ATOM  22242  H1  TIP3 26983    -20.622 -56.662 -17.496  1.00  0.00      SOLV H
ATOM  22243  H2  TIP3 26983    -21.325 -57.928 -17.946  1.00  0.00      SOLV H
ATOM  22244  OH2 TIP3 26984    -20.274 -57.130 -27.032  1.00  0.00      SOLV O
ATOM  22245  H1  TIP3 26984    -20.308 -56.595 -27.849  1.00  0.00      SOLV H
ATOM  22246  H2  TIP3 26984    -20.060 -56.456 -26.358  1.00  0.00      SOLV H
ATOM  22247  OH2 TIP3 26985    -26.587 -46.449 -28.292  1.00  0.00      SOLV O
ATOM  22248  H1  TIP3 26985    -27.537 -46.274 -28.148  1.00  0.00      SOLV H
ATOM  22249  H2  TIP3 26985    -26.326 -45.683 -28.810  1.00  0.00      SOLV H
ATOM  22250  OH2 TIP3 26986    -23.598 -56.333 -26.257  1.00  0.00      SOLV O
ATOM  22251  H1  TIP3 26986    -23.060 -55.520 -26.148  1.00  0.00      SOLV H
ATOM  22252  H2  TIP3 26986    -23.807 -56.563 -25.329  1.00  0.00      SOLV H
ATOM  22253  OH2 TIP3 26987    -23.350 -55.107 -17.157  1.00  0.00      SOLV O
ATOM  22254  H1  TIP3 26987    -23.521 -54.701 -16.284  1.00  0.00      SOLV H
ATOM  22255  H2  TIP3 26987    -22.614 -55.704 -16.960  1.00  0.00      SOLV H
ATOM  22256  OH2 TIP3 26988    -21.858 -58.820 -25.378  1.00  0.00      SOLV O
ATOM  22257  H1  TIP3 26988    -22.331 -58.304 -24.701  1.00  0.00      SOLV H
ATOM  22258  H2  TIP3 26988    -21.359 -58.118 -25.847  1.00  0.00      SOLV H
ATOM  22259  OH2 TIP3 26989    -29.398 -46.305 -28.218  1.00  0.00      SOLV O
ATOM  22260  H1  TIP3 26989    -29.632 -45.500 -28.736  1.00  0.00      SOLV H
ATOM  22261  H2  TIP3 26989    -29.773 -46.091 -27.339  1.00  0.00      SOLV H
ATOM  22262  OH2 TIP3 26990    -26.256 -59.183 -28.693  1.00  0.00      SOLV O
ATOM  22263  H1  TIP3 26990    -26.593 -58.393 -28.233  1.00  0.00      SOLV H
ATOM  22264  H2  TIP3 26990    -25.322 -59.179 -28.394  1.00  0.00      SOLV H
ATOM  22265  OH2 TIP3 26991    -16.834 -55.113 -16.194  1.00  0.00      SOLV O
ATOM  22266  H1  TIP3 26991    -17.806 -55.227 -16.306  1.00  0.00      SOLV H
ATOM  22267  H2  TIP3 26991    -16.570 -55.073 -17.121  1.00  0.00      SOLV H
ATOM  22268  OH2 TIP3 26992    -19.443 -52.038 -22.227  1.00  0.00      SOLV O
ATOM  22269  H1  TIP3 26992    -20.088 -52.734 -22.451  1.00  0.00      SOLV H
ATOM  22270  H2  TIP3 26992    -18.777 -52.539 -21.706  1.00  0.00      SOLV H
ATOM  22271  OH2 TIP3 26993    -31.365 -50.038 -29.640  1.00  0.00      SOLV O
ATOM  22272  H1  TIP3 26993    -31.005 -49.204 -29.305  1.00  0.00      SOLV H
ATOM  22273  H2  TIP3 26993    -30.687 -50.264 -30.305  1.00  0.00      SOLV H
ATOM  22274  OH2 TIP3 26994    -30.548 -57.479 -30.432  1.00  0.00      SOLV O
ATOM  22275  H1  TIP3 26994    -30.857 -56.571 -30.237  1.00  0.00      SOLV H
ATOM  22276  H2  TIP3 26994    -31.339 -57.897 -30.784  1.00  0.00      SOLV H
ATOM  22277  OH2 TIP3 26995    -21.534 -42.927 -20.494  1.00  0.00      SOLV O
ATOM  22278  H1  TIP3 26995    -21.850 -42.367 -21.227  1.00  0.00      SOLV H
ATOM  22279  H2  TIP3 26995    -20.623 -42.575 -20.402  1.00  0.00      SOLV H
ATOM  22280  OH2 TIP3 26996    -28.041 -62.072 -21.774  1.00  0.00      SOLV O
ATOM  22281  H1  TIP3 26996    -28.232 -62.136 -22.735  1.00  0.00      SOLV H
ATOM  22282  H2  TIP3 26996    -28.160 -63.000 -21.480  1.00  0.00      SOLV H
ATOM  22283  OH2 TIP3 26997    -33.640 -49.352 -25.662  1.00  0.00      SOLV O
ATOM  22284  H1  TIP3 26997    -34.592 -49.205 -25.585  1.00  0.00      SOLV H
ATOM  22285  H2  TIP3 26997    -33.417 -48.733 -26.373  1.00  0.00      SOLV H
ATOM  22286  OH2 TIP3 26998    -35.206 -47.061 -14.283  1.00  0.00      SOLV O
ATOM  22287  H1  TIP3 26998    -34.617 -47.144 -13.519  1.00  0.00      SOLV H
ATOM  22288  H2  TIP3 26998    -35.399 -47.990 -14.495  1.00  0.00      SOLV H
ATOM  22289  OH2 TIP3 26999    -26.413 -45.668 -31.207  1.00  0.00      SOLV O
ATOM  22290  H1  TIP3 26999    -26.954 -46.490 -31.133  1.00  0.00      SOLV H
ATOM  22291  H2  TIP3 26999    -25.583 -46.065 -31.486  1.00  0.00      SOLV H
ATOM  22292  OH2 TIP3 27000    -23.842 -45.970 -13.901  1.00  0.00      SOLV O
ATOM  22293  H1  TIP3 27000    -23.852 -46.904 -13.596  1.00  0.00      SOLV H
ATOM  22294  H2  TIP3 27000    -23.166 -45.569 -13.335  1.00  0.00      SOLV H
ATOM  22295  OH2 TIP3 27001    -33.237 -52.954 -13.341  1.00  0.00      SOLV O
ATOM  22296  H1  TIP3 27001    -32.851 -53.818 -13.576  1.00  0.00      SOLV H
ATOM  22297  H2  TIP3 27001    -34.070 -52.975 -13.863  1.00  0.00      SOLV H
ATOM  22298  OH2 TIP3 27002    -29.330 -51.300 -31.308  1.00  0.00      SOLV O
ATOM  22299  H1  TIP3 27002    -28.914 -51.858 -30.633  1.00  0.00      SOLV H
ATOM  22300  H2  TIP3 27002    -28.541 -51.026 -31.819  1.00  0.00      SOLV H
ATOM  22301  OH2 TIP3 27003    -26.998 -50.763 -13.902  1.00  0.00      SOLV O
ATOM  22302  H1  TIP3 27003    -27.358 -50.596 -14.785  1.00  0.00      SOLV H
ATOM  22303  H2  TIP3 27003    -26.544 -51.627 -14.007  1.00  0.00      SOLV H
ATOM  22304  OH2 TIP3 27004    -24.688 -48.386 -31.478  1.00  0.00      SOLV O
ATOM  22305  H1  TIP3 27004    -24.781 -48.409 -30.507  1.00  0.00      SOLV H
ATOM  22306  H2  TIP3 27004    -24.423 -49.311 -31.663  1.00  0.00      SOLV H
ATOM  22307  OH2 TIP3 27005    -21.545 -48.977 -16.465  1.00  0.00      SOLV O
ATOM  22308  H1  TIP3 27005    -20.985 -48.196 -16.628  1.00  0.00      SOLV H
ATOM  22309  H2  TIP3 27005    -22.434 -48.592 -16.504  1.00  0.00      SOLV H
ATOM  22310  OH2 TIP3 27006    -31.549 -55.350 -13.946  1.00  0.00      SOLV O
ATOM  22311  H1  TIP3 27006    -30.782 -55.930 -13.989  1.00  0.00      SOLV H
ATOM  22312  H2  TIP3 27006    -31.701 -55.314 -12.981  1.00  0.00      SOLV H
ATOM  22313  OH2 TIP3 27007    -27.484 -52.683 -28.862  1.00  0.00      SOLV O
ATOM  22314  H1  TIP3 27007    -27.833 -53.340 -28.240  1.00  0.00      SOLV H
ATOM  22315  H2  TIP3 27007    -27.004 -53.244 -29.505  1.00  0.00      SOLV H
ATOM  22316  OH2 TIP3 27008    -27.462 -55.000 -16.537  1.00  0.00      SOLV O
ATOM  22317  H1  TIP3 27008    -28.305 -54.551 -16.338  1.00  0.00      SOLV H
ATOM  22318  H2  TIP3 27008    -27.144 -54.480 -17.295  1.00  0.00      SOLV H
ATOM  22319  OH2 TIP3 27009    -25.896 -54.136 -30.636  1.00  0.00      SOLV O
ATOM  22320  H1  TIP3 27009    -26.027 -54.064 -31.603  1.00  0.00      SOLV H
ATOM  22321  H2  TIP3 27009    -25.038 -53.677 -30.522  1.00  0.00      SOLV H
ATOM  22322  OH2 TIP3 27010    -23.553 -50.871 -13.183  1.00  0.00      SOLV O
ATOM  22323  H1  TIP3 27010    -22.623 -50.652 -13.303  1.00  0.00      SOLV H
ATOM  22324  H2  TIP3 27010    -23.483 -51.674 -12.632  1.00  0.00      SOLV H
ATOM  22325  OH2 TIP3 27011    -17.908 -48.755 -31.166  1.00  0.00      SOLV O
ATOM  22326  H1  TIP3 27011    -17.889 -49.111 -32.067  1.00  0.00      SOLV H
ATOM  22327  H2  TIP3 27011    -18.145 -47.821 -31.353  1.00  0.00      SOLV H
ATOM  22328  OH2 TIP3 27012    -26.165 -57.301 -15.474  1.00  0.00      SOLV O
ATOM  22329  H1  TIP3 27012    -25.892 -57.937 -16.157  1.00  0.00      SOLV H
ATOM  22330  H2  TIP3 27012    -26.541 -56.570 -16.008  1.00  0.00      SOLV H
ATOM  22331  OH2 TIP3 27013    -25.286 -58.763 -17.954  1.00  0.00      SOLV O
ATOM  22332  H1  TIP3 27013    -24.990 -58.088 -18.599  1.00  0.00      SOLV H
ATOM  22333  H2  TIP3 27013    -26.129 -59.072 -18.355  1.00  0.00      SOLV H
ATOM  22334  OH2 TIP3 27014    -25.668 -53.105 -17.735  1.00  0.00      SOLV O
ATOM  22335  H1  TIP3 27014    -24.879 -52.918 -18.254  1.00  0.00      SOLV H
ATOM  22336  H2  TIP3 27014    -26.295 -52.422 -18.038  1.00  0.00      SOLV H
ATOM  22337  OH2 TIP3 27015    -20.773 -53.685 -12.970  1.00  0.00      SOLV O
ATOM  22338  H1  TIP3 27015    -20.305 -54.485 -12.702  1.00  0.00      SOLV H
ATOM  22339  H2  TIP3 27015    -20.184 -52.998 -12.635  1.00  0.00      SOLV H
ATOM  22340  OH2 TIP3 27016    -20.429 -50.612 -14.644  1.00  0.00      SOLV O
ATOM  22341  H1  TIP3 27016    -20.966 -50.032 -15.230  1.00  0.00      SOLV H
ATOM  22342  H2  TIP3 27016    -19.535 -50.258 -14.836  1.00  0.00      SOLV H
ATOM  22343  OH2 TIP3 27017    -28.050 -56.741 -13.500  1.00  0.00      SOLV O
ATOM  22344  H1  TIP3 27017    -28.607 -57.517 -13.704  1.00  0.00      SOLV H
ATOM  22345  H2  TIP3 27017    -27.385 -56.786 -14.212  1.00  0.00      SOLV H
ATOM  22346  OH2 TIP3 27018    -23.692 -60.891 -17.549  1.00  0.00      SOLV O
ATOM  22347  H1  TIP3 27018    -24.215 -60.059 -17.639  1.00  0.00      SOLV H
ATOM  22348  H2  TIP3 27018    -24.293 -61.527 -17.986  1.00  0.00      SOLV H
ATOM  22349  OH2 TIP3 27019    -23.912 -56.452 -13.995  1.00  0.00      SOLV O
ATOM  22350  H1  TIP3 27019    -24.083 -56.734 -13.076  1.00  0.00      SOLV H
ATOM  22351  H2  TIP3 27019    -24.697 -56.831 -14.442  1.00  0.00      SOLV H
ATOM  22352  OH2 TIP3 27020    -21.135 -56.377 -14.959  1.00  0.00      SOLV O
ATOM  22353  H1  TIP3 27020    -22.045 -56.528 -14.642  1.00  0.00      SOLV H
ATOM  22354  H2  TIP3 27020    -20.615 -56.711 -14.206  1.00  0.00      SOLV H
ATOM  22355  OH2 TIP3 27021    -19.102 -56.981 -12.835  1.00  0.00      SOLV O
ATOM  22356  H1  TIP3 27021    -18.947 -57.944 -12.920  1.00  0.00      SOLV H
ATOM  22357  H2  TIP3 27021    -19.620 -56.920 -12.018  1.00  0.00      SOLV H
ATOM  22358  OH2 TIP3 27022    -29.165 -59.268 -13.865  1.00  0.00      SOLV O
ATOM  22359  H1  TIP3 27022    -28.744 -59.930 -14.436  1.00  0.00      SOLV H
ATOM  22360  H2  TIP3 27022    -29.039 -59.670 -12.982  1.00  0.00      SOLV H
ATOM  22361  OH2 TIP3 27023    -23.278 -61.407 -14.882  1.00  0.00      SOLV O
ATOM  22362  H1  TIP3 27023    -22.435 -61.899 -14.901  1.00  0.00      SOLV H
ATOM  22363  H2  TIP3 27023    -23.466 -61.294 -15.833  1.00  0.00      SOLV H
ATOM  22364  OH2 TIP3 27024    -23.467 -59.792 -12.732  1.00  0.00      SOLV O
ATOM  22365  H1  TIP3 27024    -23.458 -60.260 -13.595  1.00  0.00      SOLV H
ATOM  22366  H2  TIP3 27024    -24.248 -59.202 -12.811  1.00  0.00      SOLV H
ATOM  22367  OH2 TIP3 27025    -29.607 -43.968 -29.591  1.00  0.00      SOLV O
ATOM  22368  H1  TIP3 27025    -28.720 -43.574 -29.507  1.00  0.00      SOLV H
ATOM  22369  H2  TIP3 27025    -30.047 -43.418 -30.242  1.00  0.00      SOLV H
ATOM  22370  OH2 TIP3 27026    -33.846 -51.133 -30.159  1.00  0.00      SOLV O
ATOM  22371  H1  TIP3 27026    -32.969 -50.769 -29.914  1.00  0.00      SOLV H
ATOM  22372  H2  TIP3 27026    -33.600 -51.843 -30.792  1.00  0.00      SOLV H
ATOM  22373  OH2 TIP3 27027    -36.718 -46.524 -25.111  1.00  0.00      SOLV O
ATOM  22374  H1  TIP3 27027    -37.271 -47.159 -25.624  1.00  0.00      SOLV H
ATOM  22375  H2  TIP3 27027    -36.336 -47.122 -24.434  1.00  0.00      SOLV H
ATOM  22376  OH2 TIP3 27028    -35.410 -48.085 -23.312  1.00  0.00      SOLV O
ATOM  22377  H1  TIP3 27028    -35.497 -49.017 -23.065  1.00  0.00      SOLV H
ATOM  22378  H2  TIP3 27028    -35.314 -47.680 -22.430  1.00  0.00      SOLV H
ATOM  22379  OH2 TIP3 27029    -19.255 -41.463 -20.266  1.00  0.00      SOLV O
ATOM  22380  H1  TIP3 27029    -19.209 -41.331 -19.304  1.00  0.00      SOLV H
ATOM  22381  H2  TIP3 27029    -18.639 -40.793 -20.601  1.00  0.00      SOLV H
ATOM  22382  OH2 TIP3 27030    -19.398 -42.043 -17.391  1.00  0.00      SOLV O
ATOM  22383  H1  TIP3 27030    -19.647 -42.913 -17.757  1.00  0.00      SOLV H
ATOM  22384  H2  TIP3 27030    -18.725 -42.286 -16.751  1.00  0.00      SOLV H
ATOM  22385  OH2 TIP3 27031    -19.561 -46.440 -12.777  1.00  0.00      SOLV O
ATOM  22386  H1  TIP3 27031    -20.275 -46.929 -12.323  1.00  0.00      SOLV H
ATOM  22387  H2  TIP3 27031    -19.331 -45.750 -12.163  1.00  0.00      SOLV H
ATOM  22388  OH2 TIP3 27032    -17.684 -47.720 -27.245  1.00  0.00      SOLV O
ATOM  22389  H1  TIP3 27032    -17.040 -47.001 -27.092  1.00  0.00      SOLV H
ATOM  22390  H2  TIP3 27032    -17.416 -48.357 -26.549  1.00  0.00      SOLV H
ATOM  22391  OH2 TIP3 27033    -16.624 -49.380 -25.383  1.00  0.00      SOLV O
ATOM  22392  H1  TIP3 27033    -17.228 -50.071 -25.038  1.00  0.00      SOLV H
ATOM  22393  H2  TIP3 27033    -16.198 -49.028 -24.578  1.00  0.00      SOLV H
ATOM  22394  OH2 TIP3 27034    -17.754 -46.853 -20.279  1.00  0.00      SOLV O
ATOM  22395  H1  TIP3 27034    -16.940 -47.031 -20.779  1.00  0.00      SOLV H
ATOM  22396  H2  TIP3 27034    -17.983 -45.961 -20.606  1.00  0.00      SOLV H
ATOM  22397  OH2 TIP3 27035    -20.188 -44.705 -18.028  1.00  0.00      SOLV O
ATOM  22398  H1  TIP3 27035    -21.023 -44.539 -17.558  1.00  0.00      SOLV H
ATOM  22399  H2  TIP3 27035    -20.502 -45.143 -18.853  1.00  0.00      SOLV H
ATOM  22400  OH2 TIP3 27036    -16.374 -49.452 -28.983  1.00  0.00      SOLV O
ATOM  22401  H1  TIP3 27036    -16.952 -49.257 -29.755  1.00  0.00      SOLV H
ATOM  22402  H2  TIP3 27036    -16.746 -48.812 -28.345  1.00  0.00      SOLV H
ATOM  22403  OH2 TIP3 27037    -16.918 -52.592 -30.456  1.00  0.00      SOLV O
ATOM  22404  H1  TIP3 27037    -17.141 -51.932 -31.126  1.00  0.00      SOLV H
ATOM  22405  H2  TIP3 27037    -16.944 -53.425 -30.972  1.00  0.00      SOLV H
ATOM  22406  OH2 TIP3 27038    -18.321 -51.508 -24.775  1.00  0.00      SOLV O
ATOM  22407  H1  TIP3 27038    -18.089 -52.446 -24.871  1.00  0.00      SOLV H
ATOM  22408  H2  TIP3 27038    -18.685 -51.477 -23.868  1.00  0.00      SOLV H
ATOM  22409  OH2 TIP3 27039    -33.099 -54.598 -20.788  1.00  0.00      SOLV O
ATOM  22410  H1  TIP3 27039    -32.895 -54.559 -21.743  1.00  0.00      SOLV H
ATOM  22411  H2  TIP3 27039    -32.210 -54.464 -20.392  1.00  0.00      SOLV H
ATOM  22412  OH2 TIP3 27040    -18.099 -49.368 -15.059  1.00  0.00      SOLV O
ATOM  22413  H1  TIP3 27040    -17.250 -49.864 -15.028  1.00  0.00      SOLV H
ATOM  22414  H2  TIP3 27040    -17.803 -48.464 -15.230  1.00  0.00      SOLV H
ATOM  22415  OH2 TIP3 27041    -15.958 -50.868 -14.603  1.00  0.00      SOLV O
ATOM  22416  H1  TIP3 27041    -16.653 -51.567 -14.620  1.00  0.00      SOLV H
ATOM  22417  H2  TIP3 27041    -15.166 -51.440 -14.560  1.00  0.00      SOLV H
ATOM  22418  OH2 TIP3 27042    -16.848 -55.194 -31.319  1.00  0.00      SOLV O
ATOM  22419  H1  TIP3 27042    -16.141 -55.457 -30.700  1.00  0.00      SOLV H
ATOM  22420  H2  TIP3 27042    -17.509 -55.901 -31.243  1.00  0.00      SOLV H
ATOM  22421  OH2 TIP3 27043    -17.721 -53.912 -26.354  1.00  0.00      SOLV O
ATOM  22422  H1  TIP3 27043    -17.133 -54.697 -26.288  1.00  0.00      SOLV H
ATOM  22423  H2  TIP3 27043    -17.121 -53.264 -26.758  1.00  0.00      SOLV H
ATOM  22424  OH2 TIP3 27044    -17.348 -53.242 -20.919  1.00  0.00      SOLV O
ATOM  22425  H1  TIP3 27044    -16.529 -52.696 -20.958  1.00  0.00      SOLV H
ATOM  22426  H2  TIP3 27044    -17.556 -53.139 -19.971  1.00  0.00      SOLV H
ATOM  22427  OH2 TIP3 27045    -17.541 -52.513 -18.188  1.00  0.00      SOLV O
ATOM  22428  H1  TIP3 27045    -18.451 -52.455 -17.818  1.00  0.00      SOLV H
ATOM  22429  H2  TIP3 27045    -17.346 -51.568 -18.363  1.00  0.00      SOLV H
ATOM  22430  OH2 TIP3 27046    -31.833 -59.115 -14.663  1.00  0.00      SOLV O
ATOM  22431  H1  TIP3 27046    -30.889 -59.033 -14.426  1.00  0.00      SOLV H
ATOM  22432  H2  TIP3 27046    -32.020 -60.029 -14.370  1.00  0.00      SOLV H
ATOM  22433  OH2 TIP3 27047    -13.361 -57.336 -12.813  1.00  0.00      SOLV O
ATOM  22434  H1  TIP3 27047    -12.766 -57.834 -13.401  1.00  0.00      SOLV H
ATOM  22435  H2  TIP3 27047    -13.600 -56.558 -13.357  1.00  0.00      SOLV H
ATOM  22436  OH2 TIP3 27048    -16.195 -56.250 -26.351  1.00  0.00      SOLV O
ATOM  22437  H1  TIP3 27048    -15.921 -56.585 -25.474  1.00  0.00      SOLV H
ATOM  22438  H2  TIP3 27048    -16.631 -57.037 -26.734  1.00  0.00      SOLV H
ATOM  22439  OH2 TIP3 27049    -30.213 -60.337 -21.787  1.00  0.00      SOLV O
ATOM  22440  H1  TIP3 27049    -29.489 -60.952 -21.558  1.00  0.00      SOLV H
ATOM  22441  H2  TIP3 27049    -29.895 -59.515 -21.375  1.00  0.00      SOLV H
ATOM  22442  OH2 TIP3 27050    -32.786 -58.133 -20.755  1.00  0.00      SOLV O
ATOM  22443  H1  TIP3 27050    -32.177 -58.043 -21.510  1.00  0.00      SOLV H
ATOM  22444  H2  TIP3 27050    -32.717 -57.244 -20.381  1.00  0.00      SOLV H
ATOM  22445  OH2 TIP3 27051    -14.508 -55.562 -14.498  1.00  0.00      SOLV O
ATOM  22446  H1  TIP3 27051    -15.486 -55.522 -14.473  1.00  0.00      SOLV H
ATOM  22447  H2  TIP3 27051    -14.371 -56.052 -15.324  1.00  0.00      SOLV H
ATOM  22448  OH2 TIP3 27052    -14.521 -55.627 -29.763  1.00  0.00      SOLV O
ATOM  22449  H1  TIP3 27052    -13.904 -56.155 -30.307  1.00  0.00      SOLV H
ATOM  22450  H2  TIP3 27052    -14.052 -54.777 -29.687  1.00  0.00      SOLV H
ATOM  22451  OH2 TIP3 27053    -31.151 -61.522 -26.713  1.00  0.00      SOLV O
ATOM  22452  H1  TIP3 27053    -32.112 -61.671 -26.771  1.00  0.00      SOLV H
ATOM  22453  H2  TIP3 27053    -31.000 -60.813 -27.367  1.00  0.00      SOLV H
ATOM  22454  OH2 TIP3 27054    -22.299 -42.420 -24.706  1.00  0.00      SOLV O
ATOM  22455  H1  TIP3 27054    -21.570 -42.570 -25.318  1.00  0.00      SOLV H
ATOM  22456  H2  TIP3 27054    -21.907 -41.859 -24.030  1.00  0.00      SOLV H
ATOM  22457  OH2 TIP3 27055    -30.753 -62.736 -18.357  1.00  0.00      SOLV O
ATOM  22458  H1  TIP3 27055    -31.353 -63.105 -17.685  1.00  0.00      SOLV H
ATOM  22459  H2  TIP3 27055    -31.397 -62.273 -18.932  1.00  0.00      SOLV H
ATOM  22460  OH2 TIP3 27056    -33.163 -49.426 -14.144  1.00  0.00      SOLV O
ATOM  22461  H1  TIP3 27056    -33.955 -49.695 -14.650  1.00  0.00      SOLV H
ATOM  22462  H2  TIP3 27056    -33.373 -49.783 -13.273  1.00  0.00      SOLV H
ATOM  22463  OH2 TIP3 27057    -30.680 -47.646 -17.933  1.00  0.00      SOLV O
ATOM  22464  H1  TIP3 27057    -31.319 -46.974 -18.226  1.00  0.00      SOLV H
ATOM  22465  H2  TIP3 27057    -29.845 -47.220 -18.211  1.00  0.00      SOLV H
ATOM  22466  OH2 TIP3 27058    -27.046 -44.874 -14.998  1.00  0.00      SOLV O
ATOM  22467  H1  TIP3 27058    -26.809 -45.129 -14.086  1.00  0.00      SOLV H
ATOM  22468  H2  TIP3 27058    -26.303 -44.320 -15.258  1.00  0.00      SOLV H
ATOM  22469  OH2 TIP3 27059    -14.831 -57.627 -16.653  1.00  0.00      SOLV O
ATOM  22470  H1  TIP3 27059    -15.711 -57.655 -17.069  1.00  0.00      SOLV H
ATOM  22471  H2  TIP3 27059    -14.410 -58.419 -17.052  1.00  0.00      SOLV H
ATOM  22472  OH2 TIP3 27060    -34.233 -45.528 -17.901  1.00  0.00      SOLV O
ATOM  22473  H1  TIP3 27060    -35.086 -45.244 -18.287  1.00  0.00      SOLV H
ATOM  22474  H2  TIP3 27060    -34.523 -45.715 -17.001  1.00  0.00      SOLV H
ATOM  22475  OH2 TIP3 27061    -31.709 -45.041 -18.814  1.00  0.00      SOLV O
ATOM  22476  H1  TIP3 27061    -32.613 -45.192 -18.447  1.00  0.00      SOLV H
ATOM  22477  H2  TIP3 27061    -31.932 -44.500 -19.594  1.00  0.00      SOLV H
ATOM  22478  OH2 TIP3 27062    -27.221 -43.486 -19.638  1.00  0.00      SOLV O
ATOM  22479  H1  TIP3 27062    -27.887 -43.279 -20.328  1.00  0.00      SOLV H
ATOM  22480  H2  TIP3 27062    -27.530 -42.935 -18.911  1.00  0.00      SOLV H
ATOM  22481  OH2 TIP3 27063    -24.762 -43.863 -18.574  1.00  0.00      SOLV O
ATOM  22482  H1  TIP3 27063    -25.612 -43.934 -19.056  1.00  0.00      SOLV H
ATOM  22483  H2  TIP3 27063    -24.463 -42.977 -18.828  1.00  0.00      SOLV H
ATOM  22484  OH2 TIP3 27064    -22.999 -41.581 -18.438  1.00  0.00      SOLV O
ATOM  22485  H1  TIP3 27064    -23.055 -40.624 -18.651  1.00  0.00      SOLV H
ATOM  22486  H2  TIP3 27064    -22.435 -41.900 -19.173  1.00  0.00      SOLV H
ATOM  22487  OH2 TIP3 27065    -34.290 -46.909 -20.972  1.00  0.00      SOLV O
ATOM  22488  H1  TIP3 27065    -34.190 -47.370 -20.109  1.00  0.00      SOLV H
ATOM  22489  H2  TIP3 27065    -33.410 -47.064 -21.368  1.00  0.00      SOLV H
ATOM  22490  OH2 TIP3 27066    -31.915 -47.482 -22.300  1.00  0.00      SOLV O
ATOM  22491  H1  TIP3 27066    -31.729 -48.412 -22.060  1.00  0.00      SOLV H
ATOM  22492  H2  TIP3 27066    -31.141 -47.019 -21.925  1.00  0.00      SOLV H
ATOM  22493  OH2 TIP3 27067    -29.543 -46.134 -21.440  1.00  0.00      SOLV O
ATOM  22494  H1  TIP3 27067    -29.105 -46.963 -21.703  1.00  0.00      SOLV H
ATOM  22495  H2  TIP3 27067    -29.517 -46.215 -20.474  1.00  0.00      SOLV H
ATOM  22496  OH2 TIP3 27068    -21.554 -58.478 -22.319  1.00  0.00      SOLV O
ATOM  22497  H1  TIP3 27068    -21.985 -59.312 -22.051  1.00  0.00      SOLV H
ATOM  22498  H2  TIP3 27068    -20.814 -58.794 -22.853  1.00  0.00      SOLV H
ATOM  22499  OH2 TIP3 27069    -16.041 -58.689 -22.251  1.00  0.00      SOLV O
ATOM  22500  H1  TIP3 27069    -15.681 -57.881 -22.676  1.00  0.00      SOLV H
ATOM  22501  H2  TIP3 27069    -17.003 -58.594 -22.416  1.00  0.00      SOLV H
ATOM  22502  OH2 TIP3 27070    -14.896 -56.917 -23.971  1.00  0.00      SOLV O
ATOM  22503  H1  TIP3 27070    -14.026 -57.143 -24.355  1.00  0.00      SOLV H
ATOM  22504  H2  TIP3 27070    -14.766 -55.951 -23.819  1.00  0.00      SOLV H
ATOM  22505  OH2 TIP3 27071    -28.281 -62.352 -24.521  1.00  0.00      SOLV O
ATOM  22506  H1  TIP3 27071    -29.027 -62.811 -24.952  1.00  0.00      SOLV H
ATOM  22507  H2  TIP3 27071    -27.578 -63.028 -24.581  1.00  0.00      SOLV H
ATOM  22508  OH2 TIP3 27072    -29.386 -62.961 -28.774  1.00  0.00      SOLV O
ATOM  22509  H1  TIP3 27072    -29.125 -62.148 -29.236  1.00  0.00      SOLV H
ATOM  22510  H2  TIP3 27072    -30.052 -62.632 -28.144  1.00  0.00      SOLV H
ATOM  22511  OH2 TIP3 27073    -23.916 -60.994 -24.679  1.00  0.00      SOLV O
ATOM  22512  H1  TIP3 27073    -23.287 -60.261 -24.738  1.00  0.00      SOLV H
ATOM  22513  H2  TIP3 27073    -24.040 -61.072 -23.726  1.00  0.00      SOLV H
ATOM  22514  OH2 TIP3 27074    -18.631 -58.983 -23.067  1.00  0.00      SOLV O
ATOM  22515  H1  TIP3 27074    -18.760 -58.930 -24.018  1.00  0.00      SOLV H
ATOM  22516  H2  TIP3 27074    -18.827 -59.930 -22.877  1.00  0.00      SOLV H
ATOM  22517  OH2 TIP3 27075    -17.502 -58.518 -27.362  1.00  0.00      SOLV O
ATOM  22518  H1  TIP3 27075    -18.406 -58.187 -27.507  1.00  0.00      SOLV H
ATOM  22519  H2  TIP3 27075    -17.680 -59.464 -27.181  1.00  0.00      SOLV H
ATOM  22520  OH2 TIP3 27076    -34.707 -47.882 -27.791  1.00  0.00      SOLV O
ATOM  22521  H1  TIP3 27076    -35.397 -48.178 -28.413  1.00  0.00      SOLV H
ATOM  22522  H2  TIP3 27076    -35.077 -47.022 -27.547  1.00  0.00      SOLV H
ATOM  22523  OH2 TIP3 27077    -28.226 -60.539 -30.297  1.00  0.00      SOLV O
ATOM  22524  H1  TIP3 27077    -27.499 -60.951 -30.791  1.00  0.00      SOLV H
ATOM  22525  H2  TIP3 27077    -27.740 -60.055 -29.602  1.00  0.00      SOLV H
ATOM  22526  OH2 TIP3 27078    -23.667 -58.590 -27.793  1.00  0.00      SOLV O
ATOM  22527  H1  TIP3 27078    -23.196 -59.080 -27.105  1.00  0.00      SOLV H
ATOM  22528  H2  TIP3 27078    -23.821 -57.748 -27.314  1.00  0.00      SOLV H
ATOM  22529  OH2 TIP3 27079    -26.884 -43.654 -29.469  1.00  0.00      SOLV O
ATOM  22530  H1  TIP3 27079    -26.017 -43.231 -29.510  1.00  0.00      SOLV H
ATOM  22531  H2  TIP3 27079    -26.812 -44.348 -30.168  1.00  0.00      SOLV H
ATOM  22532  OH2 TIP3 27080    -28.547 -61.846 -15.037  1.00  0.00      SOLV O
ATOM  22533  H1  TIP3 27080    -28.701 -62.714 -14.628  1.00  0.00      SOLV H
ATOM  22534  H2  TIP3 27080    -27.674 -61.640 -14.646  1.00  0.00      SOLV H
ATOM  22535  OH2 TIP3 27081    -26.407 -61.815 -13.370  1.00  0.00      SOLV O
ATOM  22536  H1  TIP3 27081    -25.466 -61.827 -13.604  1.00  0.00      SOLV H
ATOM  22537  H2  TIP3 27081    -26.515 -62.692 -12.953  1.00  0.00      SOLV H
ATOM  22538  OH2 TIP3 27082    -33.357 -46.387 -30.816  1.00  0.00      SOLV O
ATOM  22539  H1  TIP3 27082    -33.695 -46.323 -29.908  1.00  0.00      SOLV H
ATOM  22540  H2  TIP3 27082    -32.439 -46.688 -30.683  1.00  0.00      SOLV H
ATOM  22541  OH2 TIP3 27083    -18.245 -59.614 -13.270  1.00  0.00      SOLV O
ATOM  22542  H1  TIP3 27083    -18.082 -60.063 -12.413  1.00  0.00      SOLV H
ATOM  22543  H2  TIP3 27083    -17.343 -59.362 -13.541  1.00  0.00      SOLV H
ATOM  22544  OH2 TIP3 27084     -5.796 -45.509 -21.156  1.00  0.00      SOLV O
ATOM  22545  H1  TIP3 27084     -5.585 -46.072 -20.407  1.00  0.00      SOLV H
ATOM  22546  H2  TIP3 27084     -5.975 -46.126 -21.871  1.00  0.00      SOLV H
ATOM  22547  OH2 TIP3 27085    -12.891 -48.337 -19.536  1.00  0.00      SOLV O
ATOM  22548  H1  TIP3 27085    -12.591 -48.986 -18.873  1.00  0.00      SOLV H
ATOM  22549  H2  TIP3 27085    -12.368 -47.562 -19.293  1.00  0.00      SOLV H
ATOM  22550  OH2 TIP3 27086    -13.528 -43.827 -21.085  1.00  0.00      SOLV O
ATOM  22551  H1  TIP3 27086    -13.486 -44.768 -21.348  1.00  0.00      SOLV H
ATOM  22552  H2  TIP3 27086    -12.584 -43.644 -20.946  1.00  0.00      SOLV H
ATOM  22553  OH2 TIP3 27087    -14.467 -51.070 -25.623  1.00  0.00      SOLV O
ATOM  22554  H1  TIP3 27087    -15.149 -50.367 -25.601  1.00  0.00      SOLV H
ATOM  22555  H2  TIP3 27087    -14.905 -51.697 -26.215  1.00  0.00      SOLV H
ATOM  22556  OH2 TIP3 27088    -14.617 -48.717 -23.440  1.00  0.00      SOLV O
ATOM  22557  H1  TIP3 27088    -14.111 -49.436 -23.011  1.00  0.00      SOLV H
ATOM  22558  H2  TIP3 27088    -13.959 -48.340 -24.037  1.00  0.00      SOLV H
ATOM  22559  OH2 TIP3 27089     -3.394 -48.012 -20.404  1.00  0.00      SOLV O
ATOM  22560  H1  TIP3 27089     -2.804 -48.786 -20.435  1.00  0.00      SOLV H
ATOM  22561  H2  TIP3 27089     -3.384 -47.709 -21.317  1.00  0.00      SOLV H
ATOM  22562  OH2 TIP3 27090     -9.071 -52.019 -23.101  1.00  0.00      SOLV O
ATOM  22563  H1  TIP3 27090     -9.325 -51.193 -23.565  1.00  0.00      SOLV H
ATOM  22564  H2  TIP3 27090     -9.314 -52.677 -23.788  1.00  0.00      SOLV H
ATOM  22565  OH2 TIP3 27091     -1.828 -49.354 -24.828  1.00  0.00      SOLV O
ATOM  22566  H1  TIP3 27091     -1.182 -49.413 -24.089  1.00  0.00      SOLV H
ATOM  22567  H2  TIP3 27091     -1.499 -48.565 -25.278  1.00  0.00      SOLV H
ATOM  22568  OH2 TIP3 27092    -13.114 -50.846 -22.430  1.00  0.00      SOLV O
ATOM  22569  H1  TIP3 27092    -12.325 -51.134 -21.930  1.00  0.00      SOLV H
ATOM  22570  H2  TIP3 27092    -12.879 -51.141 -23.328  1.00  0.00      SOLV H
ATOM  22571  OH2 TIP3 27093     -8.805 -47.734 -23.048  1.00  0.00      SOLV O
ATOM  22572  H1  TIP3 27093     -7.940 -47.978 -22.676  1.00  0.00      SOLV H
ATOM  22573  H2  TIP3 27093     -9.037 -48.521 -23.583  1.00  0.00      SOLV H
ATOM  22574  OH2 TIP3 27094     -9.818 -53.385 -19.075  1.00  0.00      SOLV O
ATOM  22575  H1  TIP3 27094    -10.320 -52.942 -19.784  1.00  0.00      SOLV H
ATOM  22576  H2  TIP3 27094    -10.516 -53.454 -18.387  1.00  0.00      SOLV H
ATOM  22577  OH2 TIP3 27095     -9.955 -45.353 -18.882  1.00  0.00      SOLV O
ATOM  22578  H1  TIP3 27095    -10.833 -45.030 -18.551  1.00  0.00      SOLV H
ATOM  22579  H2  TIP3 27095     -9.521 -44.506 -19.007  1.00  0.00      SOLV H
ATOM  22580  OH2 TIP3 27096      0.045 -49.409 -22.763  1.00  0.00      SOLV O
ATOM  22581  H1  TIP3 27096      0.038 -50.155 -22.155  1.00  0.00      SOLV H
ATOM  22582  H2  TIP3 27096      0.381 -48.678 -22.216  1.00  0.00      SOLV H
ATOM  22583  OH2 TIP3 27097    -10.888 -51.854 -21.104  1.00  0.00      SOLV O
ATOM  22584  H1  TIP3 27097    -10.500 -51.059 -20.678  1.00  0.00      SOLV H
ATOM  22585  H2  TIP3 27097    -10.207 -52.015 -21.797  1.00  0.00      SOLV H
ATOM  22586  OH2 TIP3 27098    -12.163 -44.066 -18.122  1.00  0.00      SOLV O
ATOM  22587  H1  TIP3 27098    -12.367 -43.127 -18.232  1.00  0.00      SOLV H
ATOM  22588  H2  TIP3 27098    -12.922 -44.331 -17.561  1.00  0.00      SOLV H
ATOM  22589  OH2 TIP3 27099    -15.739 -45.654 -27.235  1.00  0.00      SOLV O
ATOM  22590  H1  TIP3 27099    -16.059 -45.410 -28.131  1.00  0.00      SOLV H
ATOM  22591  H2  TIP3 27099    -15.883 -44.840 -26.718  1.00  0.00      SOLV H
ATOM  22592  OH2 TIP3 27100     -5.177 -54.645 -21.571  1.00  0.00      SOLV O
ATOM  22593  H1  TIP3 27100     -5.063 -55.607 -21.681  1.00  0.00      SOLV H
ATOM  22594  H2  TIP3 27100     -6.121 -54.607 -21.303  1.00  0.00      SOLV H
ATOM  22595  OH2 TIP3 27101     -6.094 -45.827 -27.543  1.00  0.00      SOLV O
ATOM  22596  H1  TIP3 27101     -6.882 -45.227 -27.443  1.00  0.00      SOLV H
ATOM  22597  H2  TIP3 27101     -5.427 -45.137 -27.631  1.00  0.00      SOLV H
ATOM  22598  OH2 TIP3 27102    -10.965 -46.416 -24.174  1.00  0.00      SOLV O
ATOM  22599  H1  TIP3 27102    -11.120 -46.830 -25.052  1.00  0.00      SOLV H
ATOM  22600  H2  TIP3 27102    -10.121 -46.835 -23.907  1.00  0.00      SOLV H
ATOM  22601  OH2 TIP3 27103    -10.798 -42.762 -21.557  1.00  0.00      SOLV O
ATOM  22602  H1  TIP3 27103    -10.671 -43.254 -22.380  1.00  0.00      SOLV H
ATOM  22603  H2  TIP3 27103     -9.962 -42.852 -21.099  1.00  0.00      SOLV H
ATOM  22604  OH2 TIP3 27104    -10.163 -47.474 -20.574  1.00  0.00      SOLV O
ATOM  22605  H1  TIP3 27104     -9.697 -47.197 -21.385  1.00  0.00      SOLV H
ATOM  22606  H2  TIP3 27104    -10.071 -46.688 -19.994  1.00  0.00      SOLV H
ATOM  22607  OH2 TIP3 27105    -12.400 -47.615 -16.664  1.00  0.00      SOLV O
ATOM  22608  H1  TIP3 27105    -12.601 -46.990 -15.937  1.00  0.00      SOLV H
ATOM  22609  H2  TIP3 27105    -13.306 -47.860 -16.925  1.00  0.00      SOLV H
ATOM  22610  OH2 TIP3 27106      2.657 -51.943 -28.685  1.00  0.00      SOLV O
ATOM  22611  H1  TIP3 27106      1.744 -52.060 -28.352  1.00  0.00      SOLV H
ATOM  22612  H2  TIP3 27106      2.636 -51.022 -29.015  1.00  0.00      SOLV H
ATOM  22613  OH2 TIP3 27107    -11.555 -47.620 -26.645  1.00  0.00      SOLV O
ATOM  22614  H1  TIP3 27107    -12.093 -47.023 -27.208  1.00  0.00      SOLV H
ATOM  22615  H2  TIP3 27107    -11.975 -48.462 -26.847  1.00  0.00      SOLV H
ATOM  22616  OH2 TIP3 27108    -16.125 -46.692 -17.747  1.00  0.00      SOLV O
ATOM  22617  H1  TIP3 27108    -16.498 -46.847 -18.635  1.00  0.00      SOLV H
ATOM  22618  H2  TIP3 27108    -15.703 -47.558 -17.553  1.00  0.00      SOLV H
ATOM  22619  OH2 TIP3 27109    -17.214 -44.138 -20.984  1.00  0.00      SOLV O
ATOM  22620  H1  TIP3 27109    -16.265 -43.962 -20.974  1.00  0.00      SOLV H
ATOM  22621  H2  TIP3 27109    -17.555 -43.438 -20.411  1.00  0.00      SOLV H
ATOM  22622  OH2 TIP3 27110    -14.938 -40.482 -24.846  1.00  0.00      SOLV O
ATOM  22623  H1  TIP3 27110    -14.781 -40.659 -23.897  1.00  0.00      SOLV H
ATOM  22624  H2  TIP3 27110    -15.748 -40.999 -24.967  1.00  0.00      SOLV H
ATOM  22625  OH2 TIP3 27111    -14.460 -44.648 -16.813  1.00  0.00      SOLV O
ATOM  22626  H1  TIP3 27111    -14.078 -44.955 -15.962  1.00  0.00      SOLV H
ATOM  22627  H2  TIP3 27111    -15.041 -45.388 -17.066  1.00  0.00      SOLV H
ATOM  22628  OH2 TIP3 27112     -7.967 -54.653 -20.850  1.00  0.00      SOLV O
ATOM  22629  H1  TIP3 27112     -8.774 -55.054 -21.248  1.00  0.00      SOLV H
ATOM  22630  H2  TIP3 27112     -8.393 -53.945 -20.337  1.00  0.00      SOLV H
ATOM  22631  OH2 TIP3 27113     -3.489 -53.335 -17.407  1.00  0.00      SOLV O
ATOM  22632  H1  TIP3 27113     -2.975 -53.747 -16.688  1.00  0.00      SOLV H
ATOM  22633  H2  TIP3 27113     -4.347 -53.820 -17.345  1.00  0.00      SOLV H
ATOM  22634  OH2 TIP3 27114     -4.657 -51.237 -30.125  1.00  0.00      SOLV O
ATOM  22635  H1  TIP3 27114     -5.014 -51.448 -29.249  1.00  0.00      SOLV H
ATOM  22636  H2  TIP3 27114     -4.753 -52.095 -30.572  1.00  0.00      SOLV H
ATOM  22637  OH2 TIP3 27115     -9.601 -49.960 -19.615  1.00  0.00      SOLV O
ATOM  22638  H1  TIP3 27115    -10.289 -50.127 -18.939  1.00  0.00      SOLV H
ATOM  22639  H2  TIP3 27115     -9.874 -49.076 -19.958  1.00  0.00      SOLV H
ATOM  22640  OH2 TIP3 27116     -9.606 -49.881 -24.704  1.00  0.00      SOLV O
ATOM  22641  H1  TIP3 27116    -10.484 -50.290 -24.866  1.00  0.00      SOLV H
ATOM  22642  H2  TIP3 27116     -9.206 -49.968 -25.593  1.00  0.00      SOLV H
ATOM  22643  OH2 TIP3 27117     -5.466 -47.663 -14.573  1.00  0.00      SOLV O
ATOM  22644  H1  TIP3 27117     -5.803 -48.529 -14.236  1.00  0.00      SOLV H
ATOM  22645  H2  TIP3 27117     -4.736 -47.486 -13.967  1.00  0.00      SOLV H
ATOM  22646  OH2 TIP3 27118    -11.824 -50.440 -17.890  1.00  0.00      SOLV O
ATOM  22647  H1  TIP3 27118    -11.978 -50.041 -17.021  1.00  0.00      SOLV H
ATOM  22648  H2  TIP3 27118    -12.000 -51.380 -17.713  1.00  0.00      SOLV H
ATOM  22649  OH2 TIP3 27119     -7.802 -51.768 -31.098  1.00  0.00      SOLV O
ATOM  22650  H1  TIP3 27119     -8.090 -52.283 -30.321  1.00  0.00      SOLV H
ATOM  22651  H2  TIP3 27119     -8.644 -51.604 -31.559  1.00  0.00      SOLV H
ATOM  22652  OH2 TIP3 27120    -14.078 -54.341 -23.992  1.00  0.00      SOLV O
ATOM  22653  H1  TIP3 27120    -13.465 -54.120 -23.259  1.00  0.00      SOLV H
ATOM  22654  H2  TIP3 27120    -13.490 -54.487 -24.747  1.00  0.00      SOLV H
ATOM  22655  OH2 TIP3 27121    -13.164 -53.250 -28.569  1.00  0.00      SOLV O
ATOM  22656  H1  TIP3 27121    -12.784 -52.525 -29.115  1.00  0.00      SOLV H
ATOM  22657  H2  TIP3 27121    -13.985 -52.808 -28.266  1.00  0.00      SOLV H
ATOM  22658  OH2 TIP3 27122     -4.654 -46.613 -18.437  1.00  0.00      SOLV O
ATOM  22659  H1  TIP3 27122     -4.172 -47.081 -19.146  1.00  0.00      SOLV H
ATOM  22660  H2  TIP3 27122     -5.021 -47.332 -17.899  1.00  0.00      SOLV H
ATOM  22661  OH2 TIP3 27123     -6.354 -51.273 -23.734  1.00  0.00      SOLV O
ATOM  22662  H1  TIP3 27123     -7.245 -51.583 -23.469  1.00  0.00      SOLV H
ATOM  22663  H2  TIP3 27123     -5.895 -51.285 -22.883  1.00  0.00      SOLV H
ATOM  22664  OH2 TIP3 27124    -11.792 -51.566 -24.849  1.00  0.00      SOLV O
ATOM  22665  H1  TIP3 27124    -12.683 -51.615 -25.258  1.00  0.00      SOLV H
ATOM  22666  H2  TIP3 27124    -11.311 -52.301 -25.266  1.00  0.00      SOLV H
ATOM  22667  OH2 TIP3 27125     -8.452 -50.333 -27.203  1.00  0.00      SOLV O
ATOM  22668  H1  TIP3 27125     -7.585 -49.912 -27.049  1.00  0.00      SOLV H
ATOM  22669  H2  TIP3 27125     -8.867 -49.809 -27.916  1.00  0.00      SOLV H
ATOM  22670  OH2 TIP3 27126     -2.029 -50.516 -20.474  1.00  0.00      SOLV O
ATOM  22671  H1  TIP3 27126     -2.715 -50.708 -19.808  1.00  0.00      SOLV H
ATOM  22672  H2  TIP3 27126     -2.387 -50.976 -21.254  1.00  0.00      SOLV H
ATOM  22673  OH2 TIP3 27127     -9.864 -49.659 -29.625  1.00  0.00      SOLV O
ATOM  22674  H1  TIP3 27127    -10.464 -50.114 -30.252  1.00  0.00      SOLV H
ATOM  22675  H2  TIP3 27127     -9.378 -49.149 -30.272  1.00  0.00      SOLV H
ATOM  22676  OH2 TIP3 27128    -13.248 -45.845 -14.628  1.00  0.00      SOLV O
ATOM  22677  H1  TIP3 27128    -12.657 -45.469 -13.948  1.00  0.00      SOLV H
ATOM  22678  H2  TIP3 27128    -14.034 -46.031 -14.077  1.00  0.00      SOLV H
ATOM  22679  OH2 TIP3 27129     -6.142 -48.303 -21.852  1.00  0.00      SOLV O
ATOM  22680  H1  TIP3 27129     -5.399 -48.634 -22.361  1.00  0.00      SOLV H
ATOM  22681  H2  TIP3 27129     -6.103 -48.839 -21.042  1.00  0.00      SOLV H
ATOM  22682  OH2 TIP3 27130     -9.512 -53.488 -25.387  1.00  0.00      SOLV O
ATOM  22683  H1  TIP3 27130     -9.614 -54.457 -25.366  1.00  0.00      SOLV H
ATOM  22684  H2  TIP3 27130     -8.777 -53.369 -26.001  1.00  0.00      SOLV H
ATOM  22685  OH2 TIP3 27131     -6.815 -50.234 -19.406  1.00  0.00      SOLV O
ATOM  22686  H1  TIP3 27131     -7.775 -50.032 -19.398  1.00  0.00      SOLV H
ATOM  22687  H2  TIP3 27131     -6.479 -49.734 -18.638  1.00  0.00      SOLV H
ATOM  22688  OH2 TIP3 27132     -8.271 -44.371 -27.626  1.00  0.00      SOLV O
ATOM  22689  H1  TIP3 27132     -8.978 -44.876 -28.067  1.00  0.00      SOLV H
ATOM  22690  H2  TIP3 27132     -8.662 -44.100 -26.781  1.00  0.00      SOLV H
ATOM  22691  OH2 TIP3 27133     -7.366 -43.639 -16.388  1.00  0.00      SOLV O
ATOM  22692  H1  TIP3 27133     -7.391 -43.934 -15.478  1.00  0.00      SOLV H
ATOM  22693  H2  TIP3 27133     -7.533 -42.683 -16.326  1.00  0.00      SOLV H
ATOM  22694  OH2 TIP3 27134    -12.719 -46.410 -21.903  1.00  0.00      SOLV O
ATOM  22695  H1  TIP3 27134    -12.107 -46.318 -22.659  1.00  0.00      SOLV H
ATOM  22696  H2  TIP3 27134    -12.399 -47.220 -21.482  1.00  0.00      SOLV H
ATOM  22697  OH2 TIP3 27135    -14.974 -48.917 -16.659  1.00  0.00      SOLV O
ATOM  22698  H1  TIP3 27135    -14.787 -49.260 -15.762  1.00  0.00      SOLV H
ATOM  22699  H2  TIP3 27135    -15.444 -49.664 -17.074  1.00  0.00      SOLV H
ATOM  22700  OH2 TIP3 27136     -8.233 -47.013 -14.454  1.00  0.00      SOLV O
ATOM  22701  H1  TIP3 27136     -8.535 -47.374 -15.309  1.00  0.00      SOLV H
ATOM  22702  H2  TIP3 27136     -7.269 -47.019 -14.577  1.00  0.00      SOLV H
ATOM  22703  OH2 TIP3 27137    -11.693 -42.418 -24.526  1.00  0.00      SOLV O
ATOM  22704  H1  TIP3 27137    -11.462 -41.542 -24.809  1.00  0.00      SOLV H
ATOM  22705  H2  TIP3 27137    -12.608 -42.532 -24.820  1.00  0.00      SOLV H
ATOM  22706  OH2 TIP3 27138    -13.906 -48.703 -30.009  1.00  0.00      SOLV O
ATOM  22707  H1  TIP3 27138    -13.620 -47.852 -29.624  1.00  0.00      SOLV H
ATOM  22708  H2  TIP3 27138    -14.839 -48.732 -29.708  1.00  0.00      SOLV H
ATOM  22709  OH2 TIP3 27139     -9.544 -44.127 -24.958  1.00  0.00      SOLV O
ATOM  22710  H1  TIP3 27139    -10.150 -43.371 -24.956  1.00  0.00      SOLV H
ATOM  22711  H2  TIP3 27139    -10.122 -44.843 -24.648  1.00  0.00      SOLV H
ATOM  22712  OH2 TIP3 27140    -11.815 -53.360 -17.148  1.00  0.00      SOLV O
ATOM  22713  H1  TIP3 27140    -12.785 -53.380 -17.158  1.00  0.00      SOLV H
ATOM  22714  H2  TIP3 27140    -11.611 -54.165 -16.641  1.00  0.00      SOLV H
ATOM  22715  OH2 TIP3 27141    -16.111 -42.438 -18.774  1.00  0.00      SOLV O
ATOM  22716  H1  TIP3 27141    -15.505 -43.191 -18.716  1.00  0.00      SOLV H
ATOM  22717  H2  TIP3 27141    -15.956 -42.033 -17.912  1.00  0.00      SOLV H
ATOM  22718  OH2 TIP3 27142    -13.271 -46.394 -28.368  1.00  0.00      SOLV O
ATOM  22719  H1  TIP3 27142    -14.122 -46.194 -27.923  1.00  0.00      SOLV H
ATOM  22720  H2  TIP3 27142    -13.051 -45.545 -28.780  1.00  0.00      SOLV H
ATOM  22721  OH2 TIP3 27143     -3.519 -50.702 -18.149  1.00  0.00      SOLV O
ATOM  22722  H1  TIP3 27143     -2.796 -50.478 -17.578  1.00  0.00      SOLV H
ATOM  22723  H2  TIP3 27143     -3.617 -51.670 -18.012  1.00  0.00      SOLV H
ATOM  22724  OH2 TIP3 27144     -2.606 -50.775 -27.073  1.00  0.00      SOLV O
ATOM  22725  H1  TIP3 27144     -2.525 -50.229 -27.863  1.00  0.00      SOLV H
ATOM  22726  H2  TIP3 27144     -2.221 -50.206 -26.373  1.00  0.00      SOLV H
ATOM  22727  OH2 TIP3 27145     -5.867 -49.974 -26.267  1.00  0.00      SOLV O
ATOM  22728  H1  TIP3 27145     -5.205 -49.284 -26.134  1.00  0.00      SOLV H
ATOM  22729  H2  TIP3 27145     -6.032 -50.288 -25.352  1.00  0.00      SOLV H
ATOM  22730  OH2 TIP3 27146     -5.600 -48.834 -17.160  1.00  0.00      SOLV O
ATOM  22731  H1  TIP3 27146     -5.775 -48.422 -16.291  1.00  0.00      SOLV H
ATOM  22732  H2  TIP3 27146     -4.894 -49.465 -16.991  1.00  0.00      SOLV H
ATOM  22733  OH2 TIP3 27147     -4.105 -52.525 -25.383  1.00  0.00      SOLV O
ATOM  22734  H1  TIP3 27147     -4.539 -52.000 -24.691  1.00  0.00      SOLV H
ATOM  22735  H2  TIP3 27147     -3.562 -51.849 -25.842  1.00  0.00      SOLV H
ATOM  22736  OH2 TIP3 27148     -8.497 -52.922 -28.662  1.00  0.00      SOLV O
ATOM  22737  H1  TIP3 27148     -8.804 -52.102 -28.239  1.00  0.00      SOLV H
ATOM  22738  H2  TIP3 27148     -7.547 -52.908 -28.416  1.00  0.00      SOLV H
ATOM  22739  OH2 TIP3 27149    -12.787 -51.213 -30.352  1.00  0.00      SOLV O
ATOM  22740  H1  TIP3 27149    -13.073 -50.280 -30.249  1.00  0.00      SOLV H
ATOM  22741  H2  TIP3 27149    -13.525 -51.591 -30.841  1.00  0.00      SOLV H
ATOM  22742  OH2 TIP3 27150    -10.271 -55.786 -21.763  1.00  0.00      SOLV O
ATOM  22743  H1  TIP3 27150    -10.444 -55.845 -22.729  1.00  0.00      SOLV H
ATOM  22744  H2  TIP3 27150    -10.380 -56.718 -21.479  1.00  0.00      SOLV H
ATOM  22745  OH2 TIP3 27151    -15.869 -43.101 -25.647  1.00  0.00      SOLV O
ATOM  22746  H1  TIP3 27151    -16.811 -42.908 -25.572  1.00  0.00      SOLV H
ATOM  22747  H2  TIP3 27151    -15.615 -42.470 -26.336  1.00  0.00      SOLV H
ATOM  22748  OH2 TIP3 27152    -15.494 -46.683 -13.322  1.00  0.00      SOLV O
ATOM  22749  H1  TIP3 27152    -15.044 -47.515 -13.564  1.00  0.00      SOLV H
ATOM  22750  H2  TIP3 27152    -16.278 -46.707 -13.906  1.00  0.00      SOLV H
ATOM  22751  OH2 TIP3 27153     -9.145 -44.483 -13.941  1.00  0.00      SOLV O
ATOM  22752  H1  TIP3 27153     -9.574 -44.343 -14.792  1.00  0.00      SOLV H
ATOM  22753  H2  TIP3 27153     -8.803 -45.396 -14.022  1.00  0.00      SOLV H
ATOM  22754  OH2 TIP3 27154     -6.627 -42.113 -31.456  1.00  0.00      SOLV O
ATOM  22755  H1  TIP3 27154     -7.079 -41.942 -30.613  1.00  0.00      SOLV H
ATOM  22756  H2  TIP3 27154     -6.752 -43.052 -31.602  1.00  0.00      SOLV H
ATOM  22757  OH2 TIP3 27155    -13.782 -49.067 -13.946  1.00  0.00      SOLV O
ATOM  22758  H1  TIP3 27155    -13.013 -49.644 -13.992  1.00  0.00      SOLV H
ATOM  22759  H2  TIP3 27155    -13.919 -49.029 -12.977  1.00  0.00      SOLV H
ATOM  22760  OH2 TIP3 27156     -9.511 -46.521 -28.749  1.00  0.00      SOLV O
ATOM  22761  H1  TIP3 27156    -10.114 -47.083 -28.247  1.00  0.00      SOLV H
ATOM  22762  H2  TIP3 27156     -9.481 -46.915 -29.622  1.00  0.00      SOLV H
ATOM  22763  OH2 TIP3 27157     -9.676 -48.700 -16.521  1.00  0.00      SOLV O
ATOM  22764  H1  TIP3 27157    -10.533 -48.270 -16.342  1.00  0.00      SOLV H
ATOM  22765  H2  TIP3 27157     -9.375 -48.202 -17.301  1.00  0.00      SOLV H
ATOM  22766  OH2 TIP3 27158     -8.349 -50.996 -15.478  1.00  0.00      SOLV O
ATOM  22767  H1  TIP3 27158     -8.132 -51.658 -16.158  1.00  0.00      SOLV H
ATOM  22768  H2  TIP3 27158     -8.771 -50.288 -16.008  1.00  0.00      SOLV H
ATOM  22769  OH2 TIP3 27159     -7.508 -52.474 -17.949  1.00  0.00      SOLV O
ATOM  22770  H1  TIP3 27159     -7.221 -51.803 -18.603  1.00  0.00      SOLV H
ATOM  22771  H2  TIP3 27159     -8.348 -52.792 -18.349  1.00  0.00      SOLV H
ATOM  22772  OH2 TIP3 27160     -7.873 -46.823 -17.733  1.00  0.00      SOLV O
ATOM  22773  H1  TIP3 27160     -7.097 -46.613 -18.265  1.00  0.00      SOLV H
ATOM  22774  H2  TIP3 27160     -8.504 -46.137 -18.015  1.00  0.00      SOLV H
ATOM  22775  OH2 TIP3 27161     -2.931 -47.464 -12.913  1.00  0.00      SOLV O
ATOM  22776  H1  TIP3 27161     -2.512 -48.221 -12.468  1.00  0.00      SOLV H
ATOM  22777  H2  TIP3 27161     -2.337 -46.733 -12.730  1.00  0.00      SOLV H
ATOM  22778  OH2 TIP3 27162    -10.254 -50.455 -13.500  1.00  0.00      SOLV O
ATOM  22779  H1  TIP3 27162    -10.830 -51.222 -13.689  1.00  0.00      SOLV H
ATOM  22780  H2  TIP3 27162     -9.608 -50.508 -14.226  1.00  0.00      SOLV H
ATOM  22781  OH2 TIP3 27163     -5.902 -54.594 -17.555  1.00  0.00      SOLV O
ATOM  22782  H1  TIP3 27163     -6.446 -53.776 -17.646  1.00  0.00      SOLV H
ATOM  22783  H2  TIP3 27163     -6.495 -55.245 -17.984  1.00  0.00      SOLV H
ATOM  22784  OH2 TIP3 27164     -6.161 -50.130 -13.944  1.00  0.00      SOLV O
ATOM  22785  H1  TIP3 27164     -6.383 -50.489 -13.067  1.00  0.00      SOLV H
ATOM  22786  H2  TIP3 27164     -6.895 -50.523 -14.464  1.00  0.00      SOLV H
ATOM  22787  OH2 TIP3 27165    -11.370 -52.976 -13.870  1.00  0.00      SOLV O
ATOM  22788  H1  TIP3 27165    -10.976 -53.660 -14.435  1.00  0.00      SOLV H
ATOM  22789  H2  TIP3 27165    -11.269 -53.383 -12.984  1.00  0.00      SOLV H
ATOM  22790  OH2 TIP3 27166     -5.477 -55.082 -14.879  1.00  0.00      SOLV O
ATOM  22791  H1  TIP3 27166     -4.670 -55.631 -14.900  1.00  0.00      SOLV H
ATOM  22792  H2  TIP3 27166     -5.699 -55.020 -15.828  1.00  0.00      SOLV H
ATOM  22793  OH2 TIP3 27167     -5.648 -53.428 -12.757  1.00  0.00      SOLV O
ATOM  22794  H1  TIP3 27167     -5.671 -53.976 -13.575  1.00  0.00      SOLV H
ATOM  22795  H2  TIP3 27167     -6.493 -52.933 -12.813  1.00  0.00      SOLV H
ATOM  22796  OH2 TIP3 27168    -15.954 -45.028 -29.962  1.00  0.00      SOLV O
ATOM  22797  H1  TIP3 27168    -15.224 -44.412 -30.077  1.00  0.00      SOLV H
ATOM  22798  H2  TIP3 27168    -15.871 -45.535 -30.803  1.00  0.00      SOLV H
ATOM  22799  OH2 TIP3 27169    -17.672 -41.802 -23.317  1.00  0.00      SOLV O
ATOM  22800  H1  TIP3 27169    -17.687 -42.734 -23.074  1.00  0.00      SOLV H
ATOM  22801  H2  TIP3 27169    -17.496 -41.385 -22.456  1.00  0.00      SOLV H
ATOM  22802  OH2 TIP3 27170     -0.071 -40.528 -20.543  1.00  0.00      SOLV O
ATOM  22803  H1  TIP3 27170      0.824 -40.648 -20.862  1.00  0.00      SOLV H
ATOM  22804  H2  TIP3 27170     -0.282 -39.608 -20.698  1.00  0.00      SOLV H
ATOM  22805  OH2 TIP3 27171    -15.329 -48.306 -20.783  1.00  0.00      SOLV O
ATOM  22806  H1  TIP3 27171    -15.120 -48.275 -21.740  1.00  0.00      SOLV H
ATOM  22807  H2  TIP3 27171    -14.434 -48.176 -20.395  1.00  0.00      SOLV H
ATOM  22808  OH2 TIP3 27172      1.058 -49.121 -31.436  1.00  0.00      SOLV O
ATOM  22809  H1  TIP3 27172      1.598 -49.118 -30.643  1.00  0.00      SOLV H
ATOM  22810  H2  TIP3 27172      0.246 -49.589 -31.222  1.00  0.00      SOLV H
ATOM  22811  OH2 TIP3 27173      0.443 -46.997 -21.039  1.00  0.00      SOLV O
ATOM  22812  H1  TIP3 27173      1.151 -46.348 -21.058  1.00  0.00      SOLV H
ATOM  22813  H2  TIP3 27173      0.098 -46.870 -20.150  1.00  0.00      SOLV H
ATOM  22814  OH2 TIP3 27174    -14.052 -52.823 -14.671  1.00  0.00      SOLV O
ATOM  22815  H1  TIP3 27174    -13.112 -52.749 -14.418  1.00  0.00      SOLV H
ATOM  22816  H2  TIP3 27174    -14.252 -53.733 -14.370  1.00  0.00      SOLV H
ATOM  22817  OH2 TIP3 27175      4.356 -51.099 -12.838  1.00  0.00      SOLV O
ATOM  22818  H1  TIP3 27175      5.067 -51.515 -13.363  1.00  0.00      SOLV H
ATOM  22819  H2  TIP3 27175      4.194 -50.272 -13.345  1.00  0.00      SOLV H
ATOM  22820  OH2 TIP3 27176      1.608 -49.997 -26.330  1.00  0.00      SOLV O
ATOM  22821  H1  TIP3 27176      1.863 -50.370 -25.476  1.00  0.00      SOLV H
ATOM  22822  H2  TIP3 27176      1.168 -50.755 -26.756  1.00  0.00      SOLV H
ATOM  22823  OH2 TIP3 27177    -12.442 -54.056 -21.772  1.00  0.00      SOLV O
ATOM  22824  H1  TIP3 27177    -11.706 -54.662 -21.560  1.00  0.00      SOLV H
ATOM  22825  H2  TIP3 27177    -12.116 -53.227 -21.383  1.00  0.00      SOLV H
ATOM  22826  OH2 TIP3 27178    -15.018 -51.844 -20.759  1.00  0.00      SOLV O
ATOM  22827  H1  TIP3 27178    -14.400 -51.762 -21.509  1.00  0.00      SOLV H
ATOM  22828  H2  TIP3 27178    -14.930 -50.958 -20.383  1.00  0.00      SOLV H
ATOM  22829  OH2 TIP3 27179      3.252 -49.352 -14.445  1.00  0.00      SOLV O
ATOM  22830  H1  TIP3 27179      2.308 -49.197 -14.499  1.00  0.00      SOLV H
ATOM  22831  H2  TIP3 27179      3.495 -49.640 -15.335  1.00  0.00      SOLV H
ATOM  22832  OH2 TIP3 27180      3.385 -49.366 -29.640  1.00  0.00      SOLV O
ATOM  22833  H1  TIP3 27180      3.830 -49.881 -30.346  1.00  0.00      SOLV H
ATOM  22834  H2  TIP3 27180      3.599 -48.462 -29.901  1.00  0.00      SOLV H
ATOM  22835  OH2 TIP3 27181    -13.378 -55.254 -26.714  1.00  0.00      SOLV O
ATOM  22836  H1  TIP3 27181    -14.343 -55.366 -26.788  1.00  0.00      SOLV H
ATOM  22837  H2  TIP3 27181    -13.204 -54.534 -27.355  1.00  0.00      SOLV H
ATOM  22838  OH2 TIP3 27182    -12.976 -56.455 -18.367  1.00  0.00      SOLV O
ATOM  22839  H1  TIP3 27182    -13.567 -56.819 -17.683  1.00  0.00      SOLV H
ATOM  22840  H2  TIP3 27182    -13.624 -55.986 -18.929  1.00  0.00      SOLV H
ATOM  22841  OH2 TIP3 27183    -15.383 -43.293 -14.104  1.00  0.00      SOLV O
ATOM  22842  H1  TIP3 27183    -16.203 -43.433 -14.597  1.00  0.00      SOLV H
ATOM  22843  H2  TIP3 27183    -15.591 -43.522 -13.198  1.00  0.00      SOLV H
ATOM  22844  OH2 TIP3 27184      2.885 -51.356 -16.634  1.00  0.00      SOLV O
ATOM  22845  H1  TIP3 27184      2.065 -51.483 -17.133  1.00  0.00      SOLV H
ATOM  22846  H2  TIP3 27184      3.407 -52.099 -17.018  1.00  0.00      SOLV H
ATOM  22847  OH2 TIP3 27185    -16.549 -40.691 -20.972  1.00  0.00      SOLV O
ATOM  22848  H1  TIP3 27185    -16.368 -41.121 -20.113  1.00  0.00      SOLV H
ATOM  22849  H2  TIP3 27185    -15.654 -40.705 -21.370  1.00  0.00      SOLV H
ATOM  22850  OH2 TIP3 27186    -14.067 -41.181 -22.302  1.00  0.00      SOLV O
ATOM  22851  H1  TIP3 27186    -13.928 -42.119 -22.062  1.00  0.00      SOLV H
ATOM  22852  H2  TIP3 27186    -13.383 -40.748 -21.765  1.00  0.00      SOLV H
ATOM  22853  OH2 TIP3 27187     -3.776 -52.197 -22.294  1.00  0.00      SOLV O
ATOM  22854  H1  TIP3 27187     -4.199 -53.047 -22.071  1.00  0.00      SOLV H
ATOM  22855  H2  TIP3 27187     -3.035 -52.482 -22.851  1.00  0.00      SOLV H
ATOM  22856  OH2 TIP3 27188      1.682 -52.291 -22.111  1.00  0.00      SOLV O
ATOM  22857  H1  TIP3 27188      2.116 -51.628 -22.697  1.00  0.00      SOLV H
ATOM  22858  H2  TIP3 27188      0.775 -52.320 -22.479  1.00  0.00      SOLV H
ATOM  22859  OH2 TIP3 27189      2.919 -50.599 -23.865  1.00  0.00      SOLV O
ATOM  22860  H1  TIP3 27189      3.711 -50.917 -24.361  1.00  0.00      SOLV H
ATOM  22861  H2  TIP3 27189      3.054 -49.646 -23.914  1.00  0.00      SOLV H
ATOM  22862  OH2 TIP3 27190    -10.519 -56.081 -24.483  1.00  0.00      SOLV O
ATOM  22863  H1  TIP3 27190    -11.235 -56.508 -24.986  1.00  0.00      SOLV H
ATOM  22864  H2  TIP3 27190     -9.789 -56.723 -24.587  1.00  0.00      SOLV H
ATOM  22865  OH2 TIP3 27191    -11.598 -56.690 -28.741  1.00  0.00      SOLV O
ATOM  22866  H1  TIP3 27191    -11.322 -55.899 -29.242  1.00  0.00      SOLV H
ATOM  22867  H2  TIP3 27191    -12.285 -56.316 -28.162  1.00  0.00      SOLV H
ATOM  22868  OH2 TIP3 27192     -6.179 -54.688 -24.670  1.00  0.00      SOLV O
ATOM  22869  H1  TIP3 27192     -5.499 -54.003 -24.768  1.00  0.00      SOLV H
ATOM  22870  H2  TIP3 27192     -6.233 -54.787 -23.715  1.00  0.00      SOLV H
ATOM  22871  OH2 TIP3 27193     -0.902 -52.692 -23.048  1.00  0.00      SOLV O
ATOM  22872  H1  TIP3 27193     -0.909 -52.633 -24.010  1.00  0.00      SOLV H
ATOM  22873  H2  TIP3 27193     -1.026 -53.658 -22.904  1.00  0.00      SOLV H
ATOM  22874  OH2 TIP3 27194      0.268 -52.217 -27.356  1.00  0.00      SOLV O
ATOM  22875  H1  TIP3 27194     -0.644 -51.953 -27.530  1.00  0.00      SOLV H
ATOM  22876  H2  TIP3 27194      0.159 -53.178 -27.180  1.00  0.00      SOLV H
ATOM  22877  OH2 TIP3 27195    -16.924 -41.687 -27.761  1.00  0.00      SOLV O
ATOM  22878  H1  TIP3 27195    -17.485 -41.964 -28.496  1.00  0.00      SOLV H
ATOM  22879  H2  TIP3 27195    -17.310 -40.829 -27.545  1.00  0.00      SOLV H
ATOM  22880  OH2 TIP3 27196    -10.447 -54.309 -30.254  1.00  0.00      SOLV O
ATOM  22881  H1  TIP3 27196     -9.731 -54.651 -30.818  1.00  0.00      SOLV H
ATOM  22882  H2  TIP3 27196     -9.947 -53.769 -29.610  1.00  0.00      SOLV H
ATOM  22883  OH2 TIP3 27197     -5.904 -52.286 -27.782  1.00  0.00      SOLV O
ATOM  22884  H1  TIP3 27197     -5.405 -52.805 -27.134  1.00  0.00      SOLV H
ATOM  22885  H2  TIP3 27197     -6.049 -51.464 -27.276  1.00  0.00      SOLV H
ATOM  22886  OH2 TIP3 27198    -10.764 -55.558 -15.038  1.00  0.00      SOLV O
ATOM  22887  H1  TIP3 27198    -10.931 -56.425 -14.631  1.00  0.00      SOLV H
ATOM  22888  H2  TIP3 27198     -9.894 -55.361 -14.637  1.00  0.00      SOLV H
ATOM  22889  OH2 TIP3 27199     -8.619 -55.521 -13.366  1.00  0.00      SOLV O
ATOM  22890  H1  TIP3 27199     -7.684 -55.572 -13.609  1.00  0.00      SOLV H
ATOM  22891  H2  TIP3 27199     -8.755 -56.399 -12.950  1.00  0.00      SOLV H
ATOM  22892  OH2 TIP3 27200     -0.457 -53.294 -13.309  1.00  0.00      SOLV O
ATOM  22893  H1  TIP3 27200     -0.366 -53.729 -12.435  1.00  0.00      SOLV H
ATOM  22894  H2  TIP3 27200      0.470 -53.095 -13.532  1.00  0.00      SOLV H
ATOM  22895  OH2 TIP3 27201      4.601 -37.764 -20.701  1.00  0.00      SOLV O
ATOM  22896  H1  TIP3 27201      4.097 -38.323 -21.322  1.00  0.00      SOLV H
ATOM  22897  H2  TIP3 27201      5.283 -37.451 -21.293  1.00  0.00      SOLV H
ATOM  22898  OH2 TIP3 27202      3.203 -42.287 -23.640  1.00  0.00      SOLV O
ATOM  22899  H1  TIP3 27202      3.563 -42.981 -23.087  1.00  0.00      SOLV H
ATOM  22900  H2  TIP3 27202      3.888 -42.094 -24.278  1.00  0.00      SOLV H
ATOM  22901  OH2 TIP3 27203     10.017 -31.492 -22.401  1.00  0.00      SOLV O
ATOM  22902  H1  TIP3 27203     10.892 -31.645 -22.780  1.00  0.00      SOLV H
ATOM  22903  H2  TIP3 27203     10.125 -31.587 -21.464  1.00  0.00      SOLV H
ATOM  22904  OH2 TIP3 27204     17.843 -43.089 -22.771  1.00  0.00      SOLV O
ATOM  22905  H1  TIP3 27204     17.758 -43.921 -22.279  1.00  0.00      SOLV H
ATOM  22906  H2  TIP3 27204     18.291 -42.525 -22.141  1.00  0.00      SOLV H
ATOM  22907  OH2 TIP3 27205     12.606 -48.444 -21.437  1.00  0.00      SOLV O
ATOM  22908  H1  TIP3 27205     12.786 -49.365 -21.696  1.00  0.00      SOLV H
ATOM  22909  H2  TIP3 27205     11.655 -48.444 -21.365  1.00  0.00      SOLV H
ATOM  22910  OH2 TIP3 27206     12.359 -40.627 -30.056  1.00  0.00      SOLV O
ATOM  22911  H1  TIP3 27206     13.022 -40.344 -29.409  1.00  0.00      SOLV H
ATOM  22912  H2  TIP3 27206     12.896 -41.134 -30.684  1.00  0.00      SOLV H
ATOM  22913  OH2 TIP3 27207     14.189 -39.114 -28.436  1.00  0.00      SOLV O
ATOM  22914  H1  TIP3 27207     14.679 -38.628 -27.778  1.00  0.00      SOLV H
ATOM  22915  H2  TIP3 27207     14.432 -38.607 -29.240  1.00  0.00      SOLV H
ATOM  22916  OH2 TIP3 27208      5.311 -41.380 -16.585  1.00  0.00      SOLV O
ATOM  22917  H1  TIP3 27208      5.053 -40.765 -15.868  1.00  0.00      SOLV H
ATOM  22918  H2  TIP3 27208      4.457 -41.646 -16.960  1.00  0.00      SOLV H
ATOM  22919  OH2 TIP3 27209      4.686 -35.678 -15.351  1.00  0.00      SOLV O
ATOM  22920  H1  TIP3 27209      4.440 -34.965 -15.972  1.00  0.00      SOLV H
ATOM  22921  H2  TIP3 27209      3.867 -35.734 -14.819  1.00  0.00      SOLV H
ATOM  22922  OH2 TIP3 27210     20.425 -45.651 -28.710  1.00  0.00      SOLV O
ATOM  22923  H1  TIP3 27210     19.527 -45.779 -28.339  1.00  0.00      SOLV H
ATOM  22924  H2  TIP3 27210     20.395 -44.722 -29.011  1.00  0.00      SOLV H
ATOM  22925  OH2 TIP3 27211      6.177 -41.181 -26.895  1.00  0.00      SOLV O
ATOM  22926  H1  TIP3 27211      5.517 -40.603 -27.275  1.00  0.00      SOLV H
ATOM  22927  H2  TIP3 27211      5.751 -42.047 -26.951  1.00  0.00      SOLV H
ATOM  22928  OH2 TIP3 27212      9.146 -34.697 -16.406  1.00  0.00      SOLV O
ATOM  22929  H1  TIP3 27212      8.999 -33.792 -16.026  1.00  0.00      SOLV H
ATOM  22930  H2  TIP3 27212      8.368 -35.117 -16.046  1.00  0.00      SOLV H
ATOM  22931  OH2 TIP3 27213     17.335 -40.315 -14.783  1.00  0.00      SOLV O
ATOM  22932  H1  TIP3 27213     17.313 -39.642 -15.485  1.00  0.00      SOLV H
ATOM  22933  H2  TIP3 27213     18.079 -40.854 -15.061  1.00  0.00      SOLV H
ATOM  22934  OH2 TIP3 27214     14.262 -47.079 -17.433  1.00  0.00      SOLV O
ATOM  22935  H1  TIP3 27214     14.843 -47.386 -16.709  1.00  0.00      SOLV H
ATOM  22936  H2  TIP3 27214     13.453 -47.612 -17.293  1.00  0.00      SOLV H
ATOM  22937  OH2 TIP3 27215     16.159 -42.499 -16.666  1.00  0.00      SOLV O
ATOM  22938  H1  TIP3 27215     15.675 -42.804 -15.867  1.00  0.00      SOLV H
ATOM  22939  H2  TIP3 27215     15.734 -41.643 -16.809  1.00  0.00      SOLV H
ATOM  22940  OH2 TIP3 27216     15.234 -37.653 -30.716  1.00  0.00      SOLV O
ATOM  22941  H1  TIP3 27216     15.241 -37.836 -31.684  1.00  0.00      SOLV H
ATOM  22942  H2  TIP3 27216     15.968 -37.012 -30.663  1.00  0.00      SOLV H
ATOM  22943  OH2 TIP3 27217     13.227 -44.885 -30.059  1.00  0.00      SOLV O
ATOM  22944  H1  TIP3 27217     12.716 -45.063 -29.256  1.00  0.00      SOLV H
ATOM  22945  H2  TIP3 27217     13.022 -45.693 -30.568  1.00  0.00      SOLV H
ATOM  22946  OH2 TIP3 27218     12.179 -41.265 -14.340  1.00  0.00      SOLV O
ATOM  22947  H1  TIP3 27218     12.052 -42.234 -14.261  1.00  0.00      SOLV H
ATOM  22948  H2  TIP3 27218     13.122 -41.178 -14.133  1.00  0.00      SOLV H
ATOM  22949  OH2 TIP3 27219      9.971 -45.492 -31.086  1.00  0.00      SOLV O
ATOM  22950  H1  TIP3 27219      9.647 -46.052 -30.363  1.00  0.00      SOLV H
ATOM  22951  H2  TIP3 27219      9.176 -45.377 -31.635  1.00  0.00      SOLV H
ATOM  22952  OH2 TIP3 27220     15.892 -44.351 -20.462  1.00  0.00      SOLV O
ATOM  22953  H1  TIP3 27220     15.185 -44.319 -19.782  1.00  0.00      SOLV H
ATOM  22954  H2  TIP3 27220     15.408 -44.606 -21.254  1.00  0.00      SOLV H
ATOM  22955  OH2 TIP3 27221      4.553 -39.658 -14.579  1.00  0.00      SOLV O
ATOM  22956  H1  TIP3 27221      5.118 -39.196 -13.927  1.00  0.00      SOLV H
ATOM  22957  H2  TIP3 27221      3.711 -39.650 -14.117  1.00  0.00      SOLV H
ATOM  22958  OH2 TIP3 27222      8.294 -47.297 -25.430  1.00  0.00      SOLV O
ATOM  22959  H1  TIP3 27222      8.095 -48.251 -25.407  1.00  0.00      SOLV H
ATOM  22960  H2  TIP3 27222      8.951 -47.196 -26.117  1.00  0.00      SOLV H
ATOM  22961  OH2 TIP3 27223     15.407 -43.364 -29.395  1.00  0.00      SOLV O
ATOM  22962  H1  TIP3 27223     14.532 -43.636 -29.762  1.00  0.00      SOLV H
ATOM  22963  H2  TIP3 27223     15.375 -42.400 -29.421  1.00  0.00      SOLV H
ATOM  22964  OH2 TIP3 27224     10.374 -37.350 -16.512  1.00  0.00      SOLV O
ATOM  22965  H1  TIP3 27224     10.739 -37.649 -15.665  1.00  0.00      SOLV H
ATOM  22966  H2  TIP3 27224     10.368 -36.382 -16.414  1.00  0.00      SOLV H
ATOM  22967  OH2 TIP3 27225      9.515 -40.674 -14.486  1.00  0.00      SOLV O
ATOM  22968  H1  TIP3 27225      9.297 -41.145 -15.311  1.00  0.00      SOLV H
ATOM  22969  H2  TIP3 27225     10.499 -40.717 -14.504  1.00  0.00      SOLV H
ATOM  22970  OH2 TIP3 27226     12.002 -34.360 -16.474  1.00  0.00      SOLV O
ATOM  22971  H1  TIP3 27226     11.106 -34.245 -16.828  1.00  0.00      SOLV H
ATOM  22972  H2  TIP3 27226     12.003 -33.788 -15.708  1.00  0.00      SOLV H
ATOM  22973  OH2 TIP3 27227     19.981 -39.525 -28.123  1.00  0.00      SOLV O
ATOM  22974  H1  TIP3 27227     19.541 -40.021 -28.847  1.00  0.00      SOLV H
ATOM  22975  H2  TIP3 27227     19.797 -38.623 -28.446  1.00  0.00      SOLV H
ATOM  22976  OH2 TIP3 27228     12.759 -31.151 -16.501  1.00  0.00      SOLV O
ATOM  22977  H1  TIP3 27228     12.573 -31.814 -17.176  1.00  0.00      SOLV H
ATOM  22978  H2  TIP3 27228     13.043 -30.397 -17.040  1.00  0.00      SOLV H
ATOM  22979  OH2 TIP3 27229     14.310 -44.443 -18.235  1.00  0.00      SOLV O
ATOM  22980  H1  TIP3 27229     14.860 -44.033 -17.546  1.00  0.00      SOLV H
ATOM  22981  H2  TIP3 27229     14.271 -45.372 -17.933  1.00  0.00      SOLV H
ATOM  22982  OH2 TIP3 27230     15.137 -44.529 -27.012  1.00  0.00      SOLV O
ATOM  22983  H1  TIP3 27230     15.260 -44.110 -27.894  1.00  0.00      SOLV H
ATOM  22984  H2  TIP3 27230     15.606 -43.935 -26.432  1.00  0.00      SOLV H
ATOM  22985  OH2 TIP3 27231      9.282 -46.668 -28.614  1.00  0.00      SOLV O
ATOM  22986  H1  TIP3 27231      8.952 -45.822 -28.298  1.00  0.00      SOLV H
ATOM  22987  H2  TIP3 27231     10.246 -46.603 -28.449  1.00  0.00      SOLV H
ATOM  22988  OH2 TIP3 27232      0.724 -34.779 -14.414  1.00  0.00      SOLV O
ATOM  22989  H1  TIP3 27232      0.692 -34.357 -13.541  1.00  0.00      SOLV H
ATOM  22990  H2  TIP3 27232     -0.056 -35.332 -14.406  1.00  0.00      SOLV H
ATOM  22991  OH2 TIP3 27233      5.046 -34.126 -12.611  1.00  0.00      SOLV O
ATOM  22992  H1  TIP3 27233      5.983 -34.219 -12.411  1.00  0.00      SOLV H
ATOM  22993  H2  TIP3 27233      5.049 -34.201 -13.574  1.00  0.00      SOLV H
ATOM  22994  OH2 TIP3 27234      8.485 -38.186 -13.909  1.00  0.00      SOLV O
ATOM  22995  H1  TIP3 27234      8.315 -38.101 -14.845  1.00  0.00      SOLV H
ATOM  22996  H2  TIP3 27234      9.053 -38.993 -13.916  1.00  0.00      SOLV H
ATOM  22997  OH2 TIP3 27235     13.985 -36.346 -16.396  1.00  0.00      SOLV O
ATOM  22998  H1  TIP3 27235     14.551 -35.636 -16.726  1.00  0.00      SOLV H
ATOM  22999  H2  TIP3 27235     13.110 -35.969 -16.565  1.00  0.00      SOLV H
ATOM  23000  OH2 TIP3 27236      8.102 -42.339 -16.439  1.00  0.00      SOLV O
ATOM  23001  H1  TIP3 27236      7.175 -42.050 -16.360  1.00  0.00      SOLV H
ATOM  23002  H2  TIP3 27236      8.373 -41.977 -17.292  1.00  0.00      SOLV H
ATOM  23003  OH2 TIP3 27237     11.992 -38.300 -13.225  1.00  0.00      SOLV O
ATOM  23004  H1  TIP3 27237     12.912 -38.059 -13.407  1.00  0.00      SOLV H
ATOM  23005  H2  TIP3 27237     12.092 -39.094 -12.685  1.00  0.00      SOLV H
ATOM  23006  OH2 TIP3 27238     17.639 -36.180 -31.162  1.00  0.00      SOLV O
ATOM  23007  H1  TIP3 27238     17.673 -36.550 -32.065  1.00  0.00      SOLV H
ATOM  23008  H2  TIP3 27238     17.396 -35.251 -31.374  1.00  0.00      SOLV H
ATOM  23009  OH2 TIP3 27239      9.998 -40.567 -17.740  1.00  0.00      SOLV O
ATOM  23010  H1  TIP3 27239     10.823 -40.428 -18.211  1.00  0.00      SOLV H
ATOM  23011  H2  TIP3 27239      9.497 -39.779 -17.964  1.00  0.00      SOLV H
ATOM  23012  OH2 TIP3 27240     14.794 -41.139 -12.650  1.00  0.00      SOLV O
ATOM  23013  H1  TIP3 27240     15.339 -41.892 -12.920  1.00  0.00      SOLV H
ATOM  23014  H2  TIP3 27240     15.406 -40.412 -12.874  1.00  0.00      SOLV H
ATOM  23015  OH2 TIP3 27241     15.097 -37.955 -14.521  1.00  0.00      SOLV O
ATOM  23016  H1  TIP3 27241     14.673 -37.483 -15.269  1.00  0.00      SOLV H
ATOM  23017  H2  TIP3 27241     16.030 -37.851 -14.776  1.00  0.00      SOLV H
ATOM  23018  OH2 TIP3 27242      7.566 -44.209 -13.456  1.00  0.00      SOLV O
ATOM  23019  H1  TIP3 27242      6.955 -44.929 -13.730  1.00  0.00      SOLV H
ATOM  23020  H2  TIP3 27242      8.086 -44.089 -14.260  1.00  0.00      SOLV H
ATOM  23021  OH2 TIP3 27243     11.818 -48.291 -17.521  1.00  0.00      SOLV O
ATOM  23022  H1  TIP3 27243     11.350 -47.470 -17.685  1.00  0.00      SOLV H
ATOM  23023  H2  TIP3 27243     11.273 -48.966 -17.983  1.00  0.00      SOLV H
ATOM  23024  OH2 TIP3 27244     11.632 -43.871 -13.969  1.00  0.00      SOLV O
ATOM  23025  H1  TIP3 27244     11.464 -44.176 -13.058  1.00  0.00      SOLV H
ATOM  23026  H2  TIP3 27244     10.909 -44.291 -14.441  1.00  0.00      SOLV H
ATOM  23027  OH2 TIP3 27245     14.444 -43.739 -14.916  1.00  0.00      SOLV O
ATOM  23028  H1  TIP3 27245     13.538 -43.980 -14.668  1.00  0.00      SOLV H
ATOM  23029  H2  TIP3 27245     14.986 -44.163 -14.219  1.00  0.00      SOLV H
ATOM  23030  OH2 TIP3 27246     16.346 -44.475 -12.962  1.00  0.00      SOLV O
ATOM  23031  H1  TIP3 27246     16.658 -45.404 -12.945  1.00  0.00      SOLV H
ATOM  23032  H2  TIP3 27246     16.085 -44.316 -12.033  1.00  0.00      SOLV H
ATOM  23033  OH2 TIP3 27247      6.526 -46.667 -13.832  1.00  0.00      SOLV O
ATOM  23034  H1  TIP3 27247      6.710 -47.374 -14.472  1.00  0.00      SOLV H
ATOM  23035  H2  TIP3 27247      6.526 -47.158 -12.993  1.00  0.00      SOLV H
ATOM  23036  OH2 TIP3 27248     12.266 -48.817 -14.878  1.00  0.00      SOLV O
ATOM  23037  H1  TIP3 27248     13.110 -49.318 -14.857  1.00  0.00      SOLV H
ATOM  23038  H2  TIP3 27248     12.118 -48.746 -15.839  1.00  0.00      SOLV H
ATOM  23039  OH2 TIP3 27249     12.091 -47.184 -12.735  1.00  0.00      SOLV O
ATOM  23040  H1  TIP3 27249     12.130 -47.696 -13.574  1.00  0.00      SOLV H
ATOM  23041  H2  TIP3 27249     11.283 -46.645 -12.832  1.00  0.00      SOLV H
ATOM  23042  OH2 TIP3 27250     17.939 -35.166 -27.297  1.00  0.00      SOLV O
ATOM  23043  H1  TIP3 27250     18.485 -34.402 -27.084  1.00  0.00      SOLV H
ATOM  23044  H2  TIP3 27250     18.192 -35.774 -26.575  1.00  0.00      SOLV H
ATOM  23045  OH2 TIP3 27251     19.056 -36.627 -25.408  1.00  0.00      SOLV O
ATOM  23046  H1  TIP3 27251     18.646 -37.436 -25.087  1.00  0.00      SOLV H
ATOM  23047  H2  TIP3 27251     19.554 -36.290 -24.649  1.00  0.00      SOLV H
ATOM  23048  OH2 TIP3 27252     19.190 -36.863 -28.987  1.00  0.00      SOLV O
ATOM  23049  H1  TIP3 27252     18.610 -36.700 -29.766  1.00  0.00      SOLV H
ATOM  23050  H2  TIP3 27252     18.792 -36.226 -28.360  1.00  0.00      SOLV H
ATOM  23051  OH2 TIP3 27253     18.580 -39.998 -30.454  1.00  0.00      SOLV O
ATOM  23052  H1  TIP3 27253     18.440 -39.368 -31.170  1.00  0.00      SOLV H
ATOM  23053  H2  TIP3 27253     18.627 -40.849 -30.943  1.00  0.00      SOLV H
ATOM  23054  OH2 TIP3 27254     18.673 -42.598 -31.272  1.00  0.00      SOLV O
ATOM  23055  H1  TIP3 27254     19.435 -42.882 -30.728  1.00  0.00      SOLV H
ATOM  23056  H2  TIP3 27254     18.072 -43.358 -31.259  1.00  0.00      SOLV H
ATOM  23057  OH2 TIP3 27255     22.100 -44.826 -12.853  1.00  0.00      SOLV O
ATOM  23058  H1  TIP3 27255     22.835 -45.266 -13.332  1.00  0.00      SOLV H
ATOM  23059  H2  TIP3 27255     22.025 -43.981 -13.342  1.00  0.00      SOLV H
ATOM  23060  OH2 TIP3 27256     19.260 -43.687 -26.297  1.00  0.00      SOLV O
ATOM  23061  H1  TIP3 27256     19.688 -44.044 -25.497  1.00  0.00      SOLV H
ATOM  23062  H2  TIP3 27256     18.964 -44.502 -26.741  1.00  0.00      SOLV H
ATOM  23063  OH2 TIP3 27257     21.022 -43.012 -14.461  1.00  0.00      SOLV O
ATOM  23064  H1  TIP3 27257     20.056 -42.986 -14.410  1.00  0.00      SOLV H
ATOM  23065  H2  TIP3 27257     21.237 -43.466 -15.284  1.00  0.00      SOLV H
ATOM  23066  OH2 TIP3 27258     21.018 -43.044 -29.790  1.00  0.00      SOLV O
ATOM  23067  H1  TIP3 27258     21.654 -43.593 -30.291  1.00  0.00      SOLV H
ATOM  23068  H2  TIP3 27258     21.520 -42.215 -29.677  1.00  0.00      SOLV H
ATOM  23069  OH2 TIP3 27259      4.358 -48.960 -26.701  1.00  0.00      SOLV O
ATOM  23070  H1  TIP3 27259      3.399 -49.098 -26.804  1.00  0.00      SOLV H
ATOM  23071  H2  TIP3 27259      4.543 -48.272 -27.341  1.00  0.00      SOLV H
ATOM  23072  OH2 TIP3 27260      4.777 -50.237 -18.398  1.00  0.00      SOLV O
ATOM  23073  H1  TIP3 27260      4.202 -50.497 -17.662  1.00  0.00      SOLV H
ATOM  23074  H2  TIP3 27260      4.203 -49.626 -18.881  1.00  0.00      SOLV H
ATOM  23075  OH2 TIP3 27261      2.431 -37.189 -14.141  1.00  0.00      SOLV O
ATOM  23076  H1  TIP3 27261      1.623 -36.966 -14.627  1.00  0.00      SOLV H
ATOM  23077  H2  TIP3 27261      2.181 -36.998 -13.235  1.00  0.00      SOLV H
ATOM  23078  OH2 TIP3 27262      8.694 -32.559 -14.977  1.00  0.00      SOLV O
ATOM  23079  H1  TIP3 27262      8.603 -32.385 -14.042  1.00  0.00      SOLV H
ATOM  23080  H2  TIP3 27262      9.040 -31.685 -15.292  1.00  0.00      SOLV H
ATOM  23081  OH2 TIP3 27263     10.332 -30.549 -15.434  1.00  0.00      SOLV O
ATOM  23082  H1  TIP3 27263     11.151 -30.577 -15.969  1.00  0.00      SOLV H
ATOM  23083  H2  TIP3 27263     10.370 -29.645 -15.078  1.00  0.00      SOLV H
ATOM  23084  OH2 TIP3 27264     20.679 -45.034 -16.737  1.00  0.00      SOLV O
ATOM  23085  H1  TIP3 27264     19.826 -45.427 -16.985  1.00  0.00      SOLV H
ATOM  23086  H2  TIP3 27264     21.255 -45.809 -16.968  1.00  0.00      SOLV H
ATOM  23087  OH2 TIP3 27265     10.898 -31.192 -18.729  1.00  0.00      SOLV O
ATOM  23088  H1  TIP3 27265      9.958 -31.291 -18.884  1.00  0.00      SOLV H
ATOM  23089  H2  TIP3 27265     11.000 -30.232 -18.768  1.00  0.00      SOLV H
ATOM  23090  OH2 TIP3 27266     19.438 -45.939 -22.076  1.00  0.00      SOLV O
ATOM  23091  H1  TIP3 27266     19.902 -45.351 -22.715  1.00  0.00      SOLV H
ATOM  23092  H2  TIP3 27266     18.557 -46.048 -22.489  1.00  0.00      SOLV H
ATOM  23093  OH2 TIP3 27267     20.634 -44.327 -23.924  1.00  0.00      SOLV O
ATOM  23094  H1  TIP3 27267     21.473 -44.653 -24.330  1.00  0.00      SOLV H
ATOM  23095  H2  TIP3 27267     20.856 -43.370 -23.855  1.00  0.00      SOLV H
ATOM  23096  OH2 TIP3 27268      7.312 -49.784 -24.579  1.00  0.00      SOLV O
ATOM  23097  H1  TIP3 27268      6.538 -50.232 -24.967  1.00  0.00      SOLV H
ATOM  23098  H2  TIP3 27268      7.971 -50.500 -24.558  1.00  0.00      SOLV H
ATOM  23099  OH2 TIP3 27269      6.228 -50.396 -28.702  1.00  0.00      SOLV O
ATOM  23100  H1  TIP3 27269      6.443 -49.632 -29.271  1.00  0.00      SOLV H
ATOM  23101  H2  TIP3 27269      5.468 -50.065 -28.196  1.00  0.00      SOLV H
ATOM  23102  OH2 TIP3 27270     16.915 -46.395 -23.048  1.00  0.00      SOLV O
ATOM  23103  H1  TIP3 27270     16.865 -46.377 -24.007  1.00  0.00      SOLV H
ATOM  23104  H2  TIP3 27270     16.737 -47.346 -22.865  1.00  0.00      SOLV H
ATOM  23105  OH2 TIP3 27271     18.042 -45.926 -27.376  1.00  0.00      SOLV O
ATOM  23106  H1  TIP3 27271     17.124 -45.687 -27.554  1.00  0.00      SOLV H
ATOM  23107  H2  TIP3 27271     17.956 -46.884 -27.164  1.00  0.00      SOLV H
ATOM  23108  OH2 TIP3 27272      7.325 -48.074 -30.149  1.00  0.00      SOLV O
ATOM  23109  H1  TIP3 27272      7.963 -48.351 -30.835  1.00  0.00      SOLV H
ATOM  23110  H2  TIP3 27272      7.879 -47.494 -29.600  1.00  0.00      SOLV H
ATOM  23111  OH2 TIP3 27273     11.839 -45.959 -27.757  1.00  0.00      SOLV O
ATOM  23112  H1  TIP3 27273     12.375 -46.500 -27.169  1.00  0.00      SOLV H
ATOM  23113  H2  TIP3 27273     11.711 -45.146 -27.257  1.00  0.00      SOLV H
ATOM  23114  OH2 TIP3 27274      7.014 -49.316 -15.009  1.00  0.00      SOLV O
ATOM  23115  H1  TIP3 27274      6.890 -50.170 -14.578  1.00  0.00      SOLV H
ATOM  23116  H2  TIP3 27274      7.884 -49.065 -14.641  1.00  0.00      SOLV H
ATOM  23117  OH2 TIP3 27275      9.160 -49.243 -13.364  1.00  0.00      SOLV O
ATOM  23118  H1  TIP3 27275     10.101 -49.263 -13.600  1.00  0.00      SOLV H
ATOM  23119  H2  TIP3 27275      9.063 -50.119 -12.940  1.00  0.00      SOLV H
ATOM  23120  OH2 TIP3 27276     17.310 -47.032 -13.254  1.00  0.00      SOLV O
ATOM  23121  H1  TIP3 27276     17.488 -47.518 -12.420  1.00  0.00      SOLV H
ATOM  23122  H2  TIP3 27276     18.218 -46.807 -13.544  1.00  0.00      SOLV H
ATOM  23123  OH2 TIP3 27277     20.980 -38.533 -25.504  1.00  0.00      SOLV O
ATOM  23124  H1  TIP3 27277     20.451 -37.753 -25.725  1.00  0.00      SOLV H
ATOM  23125  H2  TIP3 27277     20.743 -39.143 -26.218  1.00  0.00      SOLV H
ATOM  23126  OH2 TIP3 27278     38.316 -36.147 -19.893  1.00  0.00      SOLV O
ATOM  23127  H1  TIP3 27278     38.328 -35.535 -19.123  1.00  0.00      SOLV H
ATOM  23128  H2  TIP3 27278     38.712 -35.566 -20.564  1.00  0.00      SOLV H
ATOM  23129  OH2 TIP3 27279     33.706 -36.742 -24.793  1.00  0.00      SOLV O
ATOM  23130  H1  TIP3 27279     34.380 -36.855 -24.082  1.00  0.00      SOLV H
ATOM  23131  H2  TIP3 27279     34.118 -36.031 -25.315  1.00  0.00      SOLV H
ATOM  23132  OH2 TIP3 27280     22.693 -38.071 -22.573  1.00  0.00      SOLV O
ATOM  23133  H1  TIP3 27280     23.289 -38.563 -21.974  1.00  0.00      SOLV H
ATOM  23134  H2  TIP3 27280     22.607 -38.635 -23.342  1.00  0.00      SOLV H
ATOM  23135  OH2 TIP3 27281     26.766 -35.190 -22.967  1.00  0.00      SOLV O
ATOM  23136  H1  TIP3 27281     27.656 -35.425 -22.623  1.00  0.00      SOLV H
ATOM  23137  H2  TIP3 27281     26.560 -35.931 -23.536  1.00  0.00      SOLV H
ATOM  23138  OH2 TIP3 27282     38.325 -34.686 -17.602  1.00  0.00      SOLV O
ATOM  23139  H1  TIP3 27282     37.502 -34.188 -17.758  1.00  0.00      SOLV H
ATOM  23140  H2  TIP3 27282     38.336 -34.736 -16.633  1.00  0.00      SOLV H
ATOM  23141  OH2 TIP3 27283     25.695 -40.880 -19.114  1.00  0.00      SOLV O
ATOM  23142  H1  TIP3 27283     25.241 -40.325 -19.762  1.00  0.00      SOLV H
ATOM  23143  H2  TIP3 27283     25.051 -40.869 -18.371  1.00  0.00      SOLV H
ATOM  23144  OH2 TIP3 27284     35.538 -36.797 -22.733  1.00  0.00      SOLV O
ATOM  23145  H1  TIP3 27284     35.554 -37.595 -22.184  1.00  0.00      SOLV H
ATOM  23146  H2  TIP3 27284     36.139 -36.216 -22.254  1.00  0.00      SOLV H
ATOM  23147  OH2 TIP3 27285     24.682 -39.312 -21.217  1.00  0.00      SOLV O
ATOM  23148  H1  TIP3 27285     25.012 -38.532 -20.688  1.00  0.00      SOLV H
ATOM  23149  H2  TIP3 27285     25.509 -39.504 -21.672  1.00  0.00      SOLV H
ATOM  23150  OH2 TIP3 27286     23.166 -31.808 -18.006  1.00  0.00      SOLV O
ATOM  23151  H1  TIP3 27286     23.272 -30.852 -18.091  1.00  0.00      SOLV H
ATOM  23152  H2  TIP3 27286     22.530 -31.859 -17.294  1.00  0.00      SOLV H
ATOM  23153  OH2 TIP3 27287     19.933 -32.907 -27.288  1.00  0.00      SOLV O
ATOM  23154  H1  TIP3 27287     19.433 -32.890 -28.134  1.00  0.00      SOLV H
ATOM  23155  H2  TIP3 27287     19.438 -32.260 -26.774  1.00  0.00      SOLV H
ATOM  23156  OH2 TIP3 27288     36.324 -37.918 -19.021  1.00  0.00      SOLV O
ATOM  23157  H1  TIP3 27288     35.419 -37.599 -19.170  1.00  0.00      SOLV H
ATOM  23158  H2  TIP3 27288     36.883 -37.290 -19.521  1.00  0.00      SOLV H
ATOM  23159  OH2 TIP3 27289     30.368 -42.190 -21.732  1.00  0.00      SOLV O
ATOM  23160  H1  TIP3 27289     30.463 -43.140 -21.595  1.00  0.00      SOLV H
ATOM  23161  H2  TIP3 27289     29.520 -41.971 -21.302  1.00  0.00      SOLV H
ATOM  23162  OH2 TIP3 27290     29.485 -33.077 -27.147  1.00  0.00      SOLV O
ATOM  23163  H1  TIP3 27290     28.729 -32.607 -27.501  1.00  0.00      SOLV H
ATOM  23164  H2  TIP3 27290     30.231 -32.705 -27.654  1.00  0.00      SOLV H
ATOM  23165  OH2 TIP3 27291     30.114 -34.412 -30.125  1.00  0.00      SOLV O
ATOM  23166  H1  TIP3 27291     30.708 -34.060 -29.430  1.00  0.00      SOLV H
ATOM  23167  H2  TIP3 27291     30.770 -34.851 -30.689  1.00  0.00      SOLV H
ATOM  23168  OH2 TIP3 27292     36.951 -31.193 -18.708  1.00  0.00      SOLV O
ATOM  23169  H1  TIP3 27292     36.219 -30.579 -18.543  1.00  0.00      SOLV H
ATOM  23170  H2  TIP3 27292     37.345 -30.707 -19.480  1.00  0.00      SOLV H
ATOM  23171  OH2 TIP3 27293     32.570 -31.946 -26.173  1.00  0.00      SOLV O
ATOM  23172  H1  TIP3 27293     32.037 -31.502 -25.501  1.00  0.00      SOLV H
ATOM  23173  H2  TIP3 27293     33.450 -31.965 -25.724  1.00  0.00      SOLV H
ATOM  23174  OH2 TIP3 27294     25.321 -34.841 -20.577  1.00  0.00      SOLV O
ATOM  23175  H1  TIP3 27294     25.868 -34.671 -21.373  1.00  0.00      SOLV H
ATOM  23176  H2  TIP3 27294     25.533 -34.108 -19.994  1.00  0.00      SOLV H
ATOM  23177  OH2 TIP3 27295     31.929 -32.816 -28.579  1.00  0.00      SOLV O
ATOM  23178  H1  TIP3 27295     32.294 -32.421 -27.740  1.00  0.00      SOLV H
ATOM  23179  H2  TIP3 27295     32.265 -32.178 -29.245  1.00  0.00      SOLV H
ATOM  23180  OH2 TIP3 27296     38.202 -39.380 -28.731  1.00  0.00      SOLV O
ATOM  23181  H1  TIP3 27296     37.311 -39.490 -28.333  1.00  0.00      SOLV H
ATOM  23182  H2  TIP3 27296     38.182 -38.439 -28.993  1.00  0.00      SOLV H
ATOM  23183  OH2 TIP3 27297     23.898 -35.078 -26.591  1.00  0.00      SOLV O
ATOM  23184  H1  TIP3 27297     23.416 -34.553 -27.245  1.00  0.00      SOLV H
ATOM  23185  H2  TIP3 27297     23.665 -35.972 -26.840  1.00  0.00      SOLV H
ATOM  23186  OH2 TIP3 27298     34.461 -25.384 -30.269  1.00  0.00      SOLV O
ATOM  23187  H1  TIP3 27298     34.344 -24.422 -30.095  1.00  0.00      SOLV H
ATOM  23188  H2  TIP3 27298     35.441 -25.457 -30.239  1.00  0.00      SOLV H
ATOM  23189  OH2 TIP3 27299     35.239 -24.866 -15.132  1.00  0.00      SOLV O
ATOM  23190  H1  TIP3 27299     35.607 -25.732 -15.389  1.00  0.00      SOLV H
ATOM  23191  H2  TIP3 27299     34.389 -25.147 -14.807  1.00  0.00      SOLV H
ATOM  23192  OH2 TIP3 27300     29.157 -24.464 -29.613  1.00  0.00      SOLV O
ATOM  23193  H1  TIP3 27300     29.922 -24.847 -30.101  1.00  0.00      SOLV H
ATOM  23194  H2  TIP3 27300     29.471 -24.562 -28.705  1.00  0.00      SOLV H
ATOM  23195  OH2 TIP3 27301     35.460 -33.900 -14.776  1.00  0.00      SOLV O
ATOM  23196  H1  TIP3 27301     34.876 -33.569 -15.461  1.00  0.00      SOLV H
ATOM  23197  H2  TIP3 27301     35.756 -34.768 -15.113  1.00  0.00      SOLV H
ATOM  23198  OH2 TIP3 27302     27.549 -42.180 -20.840  1.00  0.00      SOLV O
ATOM  23199  H1  TIP3 27302     26.693 -42.477 -21.198  1.00  0.00      SOLV H
ATOM  23200  H2  TIP3 27302     27.293 -41.366 -20.375  1.00  0.00      SOLV H
ATOM  23201  OH2 TIP3 27303     32.075 -40.880 -17.516  1.00  0.00      SOLV O
ATOM  23202  H1  TIP3 27303     32.601 -40.945 -16.692  1.00  0.00      SOLV H
ATOM  23203  H2  TIP3 27303     31.219 -41.274 -17.264  1.00  0.00      SOLV H
ATOM  23204  OH2 TIP3 27304     33.828 -35.943 -16.697  1.00  0.00      SOLV O
ATOM  23205  H1  TIP3 27304     33.610 -36.606 -15.987  1.00  0.00      SOLV H
ATOM  23206  H2  TIP3 27304     33.127 -35.308 -16.615  1.00  0.00      SOLV H
ATOM  23207  OH2 TIP3 27305     32.951 -31.373 -30.756  1.00  0.00      SOLV O
ATOM  23208  H1  TIP3 27305     33.020 -31.521 -31.719  1.00  0.00      SOLV H
ATOM  23209  H2  TIP3 27305     33.666 -30.723 -30.621  1.00  0.00      SOLV H
ATOM  23210  OH2 TIP3 27306     30.895 -38.573 -30.104  1.00  0.00      SOLV O
ATOM  23211  H1  TIP3 27306     30.534 -38.752 -29.226  1.00  0.00      SOLV H
ATOM  23212  H2  TIP3 27306     30.822 -39.450 -30.516  1.00  0.00      SOLV H
ATOM  23213  OH2 TIP3 27307     25.743 -37.441 -19.757  1.00  0.00      SOLV O
ATOM  23214  H1  TIP3 27307     25.452 -37.504 -18.845  1.00  0.00      SOLV H
ATOM  23215  H2  TIP3 27307     25.727 -36.477 -19.937  1.00  0.00      SOLV H
ATOM  23216  OH2 TIP3 27308     30.935 -35.067 -26.011  1.00  0.00      SOLV O
ATOM  23217  H1  TIP3 27308     30.355 -34.302 -26.238  1.00  0.00      SOLV H
ATOM  23218  H2  TIP3 27308     31.708 -34.860 -26.563  1.00  0.00      SOLV H
ATOM  23219  OH2 TIP3 27309     32.078 -35.124 -23.148  1.00  0.00      SOLV O
ATOM  23220  H1  TIP3 27309     31.672 -34.671 -23.903  1.00  0.00      SOLV H
ATOM  23221  H2  TIP3 27309     32.549 -35.843 -23.609  1.00  0.00      SOLV H
ATOM  23222  OH2 TIP3 27310     27.737 -39.294 -31.160  1.00  0.00      SOLV O
ATOM  23223  H1  TIP3 27310     27.486 -39.695 -30.309  1.00  0.00      SOLV H
ATOM  23224  H2  TIP3 27310     26.887 -39.018 -31.528  1.00  0.00      SOLV H
ATOM  23225  OH2 TIP3 27311     21.446 -41.749 -23.962  1.00  0.00      SOLV O
ATOM  23226  H1  TIP3 27311     22.097 -41.563 -23.251  1.00  0.00      SOLV H
ATOM  23227  H2  TIP3 27311     22.012 -41.919 -24.737  1.00  0.00      SOLV H
ATOM  23228  OH2 TIP3 27312     22.380 -40.695 -28.582  1.00  0.00      SOLV O
ATOM  23229  H1  TIP3 27312     22.785 -39.971 -29.114  1.00  0.00      SOLV H
ATOM  23230  H2  TIP3 27312     21.578 -40.235 -28.260  1.00  0.00      SOLV H
ATOM  23231  OH2 TIP3 27313     27.070 -37.786 -27.160  1.00  0.00      SOLV O
ATOM  23232  H1  TIP3 27313     27.963 -37.388 -27.045  1.00  0.00      SOLV H
ATOM  23233  H2  TIP3 27313     26.722 -37.239 -27.895  1.00  0.00      SOLV H
ATOM  23234  OH2 TIP3 27314     33.594 -37.922 -20.511  1.00  0.00      SOLV O
ATOM  23235  H1  TIP3 27314     32.973 -38.063 -19.759  1.00  0.00      SOLV H
ATOM  23236  H2  TIP3 27314     33.146 -38.386 -21.224  1.00  0.00      SOLV H
ATOM  23237  OH2 TIP3 27315     25.585 -37.121 -29.610  1.00  0.00      SOLV O
ATOM  23238  H1  TIP3 27315     25.177 -37.509 -30.405  1.00  0.00      SOLV H
ATOM  23239  H2  TIP3 27315     26.228 -36.507 -30.030  1.00  0.00      SOLV H
ATOM  23240  OH2 TIP3 27316     29.367 -35.695 -21.846  1.00  0.00      SOLV O
ATOM  23241  H1  TIP3 27316     30.188 -35.902 -22.322  1.00  0.00      SOLV H
ATOM  23242  H2  TIP3 27316     29.439 -36.342 -21.124  1.00  0.00      SOLV H
ATOM  23243  OH2 TIP3 27317     33.208 -37.162 -29.588  1.00  0.00      SOLV O
ATOM  23244  H1  TIP3 27317     32.258 -37.342 -29.738  1.00  0.00      SOLV H
ATOM  23245  H2  TIP3 27317     33.207 -36.279 -29.151  1.00  0.00      SOLV H
ATOM  23246  OH2 TIP3 27318     33.265 -35.115 -27.896  1.00  0.00      SOLV O
ATOM  23247  H1  TIP3 27318     34.130 -34.935 -27.466  1.00  0.00      SOLV H
ATOM  23248  H2  TIP3 27318     33.044 -34.244 -28.281  1.00  0.00      SOLV H
ATOM  23249  OH2 TIP3 27319     37.727 -33.304 -28.131  1.00  0.00      SOLV O
ATOM  23250  H1  TIP3 27319     37.286 -33.706 -28.910  1.00  0.00      SOLV H
ATOM  23251  H2  TIP3 27319     37.574 -32.362 -28.357  1.00  0.00      SOLV H
ATOM  23252  OH2 TIP3 27320     35.844 -27.801 -15.325  1.00  0.00      SOLV O
ATOM  23253  H1  TIP3 27320     34.916 -27.872 -15.624  1.00  0.00      SOLV H
ATOM  23254  H2  TIP3 27320     36.328 -27.699 -16.183  1.00  0.00      SOLV H
ATOM  23255  OH2 TIP3 27321     33.070 -25.666 -27.853  1.00  0.00      SOLV O
ATOM  23256  H1  TIP3 27321     33.338 -26.411 -27.284  1.00  0.00      SOLV H
ATOM  23257  H2  TIP3 27321     33.711 -25.712 -28.582  1.00  0.00      SOLV H
ATOM  23258  OH2 TIP3 27322     21.600 -36.085 -30.066  1.00  0.00      SOLV O
ATOM  23259  H1  TIP3 27322     21.963 -35.342 -29.560  1.00  0.00      SOLV H
ATOM  23260  H2  TIP3 27322     20.705 -36.190 -29.679  1.00  0.00      SOLV H
ATOM  23261  OH2 TIP3 27323     31.546 -28.329 -29.913  1.00  0.00      SOLV O
ATOM  23262  H1  TIP3 27323     31.984 -28.544 -29.076  1.00  0.00      SOLV H
ATOM  23263  H2  TIP3 27323     30.688 -28.749 -29.805  1.00  0.00      SOLV H
ATOM  23264  OH2 TIP3 27324     34.278 -22.694 -29.647  1.00  0.00      SOLV O
ATOM  23265  H1  TIP3 27324     34.730 -21.841 -29.799  1.00  0.00      SOLV H
ATOM  23266  H2  TIP3 27324     33.403 -22.338 -29.385  1.00  0.00      SOLV H
ATOM  23267  OH2 TIP3 27325     23.695 -40.960 -17.277  1.00  0.00      SOLV O
ATOM  23268  H1  TIP3 27325     22.848 -40.649 -16.939  1.00  0.00      SOLV H
ATOM  23269  H2  TIP3 27325     23.999 -41.554 -16.571  1.00  0.00      SOLV H
ATOM  23270  OH2 TIP3 27326     25.445 -29.326 -31.371  1.00  0.00      SOLV O
ATOM  23271  H1  TIP3 27326     25.982 -29.859 -31.993  1.00  0.00      SOLV H
ATOM  23272  H2  TIP3 27326     25.674 -29.750 -30.537  1.00  0.00      SOLV H
ATOM  23273  OH2 TIP3 27327     22.315 -33.767 -28.349  1.00  0.00      SOLV O
ATOM  23274  H1  TIP3 27327     21.436 -33.698 -27.912  1.00  0.00      SOLV H
ATOM  23275  H2  TIP3 27327     22.318 -33.038 -28.960  1.00  0.00      SOLV H
ATOM  23276  OH2 TIP3 27328     32.164 -38.132 -18.215  1.00  0.00      SOLV O
ATOM  23277  H1  TIP3 27328     32.710 -37.850 -17.461  1.00  0.00      SOLV H
ATOM  23278  H2  TIP3 27328     32.018 -39.061 -17.957  1.00  0.00      SOLV H
ATOM  23279  OH2 TIP3 27329     32.977 -38.254 -27.029  1.00  0.00      SOLV O
ATOM  23280  H1  TIP3 27329     33.056 -37.725 -27.848  1.00  0.00      SOLV H
ATOM  23281  H2  TIP3 27329     33.298 -37.615 -26.359  1.00  0.00      SOLV H
ATOM  23282  OH2 TIP3 27330     26.689 -27.615 -28.473  1.00  0.00      SOLV O
ATOM  23283  H1  TIP3 27330     25.890 -27.211 -28.150  1.00  0.00      SOLV H
ATOM  23284  H2  TIP3 27330     27.150 -26.847 -28.833  1.00  0.00      SOLV H
ATOM  23285  OH2 TIP3 27331     29.655 -37.468 -26.219  1.00  0.00      SOLV O
ATOM  23286  H1  TIP3 27331     30.263 -36.688 -26.252  1.00  0.00      SOLV H
ATOM  23287  H2  TIP3 27331     29.655 -37.618 -25.268  1.00  0.00      SOLV H
ATOM  23288  OH2 TIP3 27332     31.349 -39.922 -25.457  1.00  0.00      SOLV O
ATOM  23289  H1  TIP3 27332     31.174 -39.509 -24.596  1.00  0.00      SOLV H
ATOM  23290  H2  TIP3 27332     32.002 -39.290 -25.836  1.00  0.00      SOLV H
ATOM  23291  OH2 TIP3 27333     27.033 -40.342 -28.644  1.00  0.00      SOLV O
ATOM  23292  H1  TIP3 27333     26.799 -39.468 -28.292  1.00  0.00      SOLV H
ATOM  23293  H2  TIP3 27333     27.994 -40.362 -28.420  1.00  0.00      SOLV H
ATOM  23294  OH2 TIP3 27334     36.484 -36.174 -16.183  1.00  0.00      SOLV O
ATOM  23295  H1  TIP3 27334     35.551 -36.469 -16.263  1.00  0.00      SOLV H
ATOM  23296  H2  TIP3 27334     36.765 -36.244 -17.104  1.00  0.00      SOLV H
ATOM  23297  OH2 TIP3 27335     22.741 -38.656 -30.335  1.00  0.00      SOLV O
ATOM  23298  H1  TIP3 27335     22.497 -37.715 -30.268  1.00  0.00      SOLV H
ATOM  23299  H2  TIP3 27335     22.031 -39.035 -30.860  1.00  0.00      SOLV H
ATOM  23300  OH2 TIP3 27336     25.171 -43.213 -21.767  1.00  0.00      SOLV O
ATOM  23301  H1  TIP3 27336     25.135 -43.316 -22.745  1.00  0.00      SOLV H
ATOM  23302  H2  TIP3 27336     25.225 -44.144 -21.470  1.00  0.00      SOLV H
ATOM  23303  OH2 TIP3 27337     26.881 -26.829 -31.277  1.00  0.00      SOLV O
ATOM  23304  H1  TIP3 27337     26.488 -27.706 -31.119  1.00  0.00      SOLV H
ATOM  23305  H2  TIP3 27337     27.780 -27.067 -31.575  1.00  0.00      SOLV H
ATOM  23306  OH2 TIP3 27338     31.213 -25.539 -31.089  1.00  0.00      SOLV O
ATOM  23307  H1  TIP3 27338     31.800 -26.113 -30.571  1.00  0.00      SOLV H
ATOM  23308  H2  TIP3 27338     31.869 -25.060 -31.635  1.00  0.00      SOLV H
ATOM  23309  OH2 TIP3 27339     28.717 -29.519 -31.452  1.00  0.00      SOLV O
ATOM  23310  H1  TIP3 27339     28.461 -29.584 -30.528  1.00  0.00      SOLV H
ATOM  23311  H2  TIP3 27339     28.957 -30.451 -31.663  1.00  0.00      SOLV H
ATOM  23312  OH2 TIP3 27340     27.419 -35.292 -30.635  1.00  0.00      SOLV O
ATOM  23313  H1  TIP3 27340     27.324 -35.204 -31.601  1.00  0.00      SOLV H
ATOM  23314  H2  TIP3 27340     28.274 -34.834 -30.486  1.00  0.00      SOLV H
ATOM  23315  OH2 TIP3 27341     35.414 -29.891 -31.174  1.00  0.00      SOLV O
ATOM  23316  H1  TIP3 27341     35.435 -30.252 -32.074  1.00  0.00      SOLV H
ATOM  23317  H2  TIP3 27341     35.165 -28.959 -31.360  1.00  0.00      SOLV H
ATOM  23318  OH2 TIP3 27342     27.008 -38.621 -15.511  1.00  0.00      SOLV O
ATOM  23319  H1  TIP3 27342     27.548 -39.085 -16.172  1.00  0.00      SOLV H
ATOM  23320  H2  TIP3 27342     26.930 -37.733 -15.880  1.00  0.00      SOLV H
ATOM  23321  OH2 TIP3 27343     28.005 -39.841 -17.960  1.00  0.00      SOLV O
ATOM  23322  H1  TIP3 27343     28.411 -39.285 -18.647  1.00  0.00      SOLV H
ATOM  23323  H2  TIP3 27343     27.229 -40.213 -18.416  1.00  0.00      SOLV H
ATOM  23324  OH2 TIP3 27344     32.631 -34.803 -12.534  1.00  0.00      SOLV O
ATOM  23325  H1  TIP3 27344     33.027 -35.627 -12.855  1.00  0.00      SOLV H
ATOM  23326  H2  TIP3 27344     33.289 -34.147 -12.788  1.00  0.00      SOLV H
ATOM  23327  OH2 TIP3 27345     29.588 -42.038 -17.491  1.00  0.00      SOLV O
ATOM  23328  H1  TIP3 27345     29.156 -41.171 -17.650  1.00  0.00      SOLV H
ATOM  23329  H2  TIP3 27345     29.048 -42.642 -18.026  1.00  0.00      SOLV H
ATOM  23330  OH2 TIP3 27346     29.348 -37.491 -14.000  1.00  0.00      SOLV O
ATOM  23331  H1  TIP3 27346     29.279 -37.800 -13.089  1.00  0.00      SOLV H
ATOM  23332  H2  TIP3 27346     28.631 -37.949 -14.444  1.00  0.00      SOLV H
ATOM  23333  OH2 TIP3 27347     24.036 -40.527 -13.838  1.00  0.00      SOLV O
ATOM  23334  H1  TIP3 27347     24.682 -40.948 -14.420  1.00  0.00      SOLV H
ATOM  23335  H2  TIP3 27347     24.352 -40.801 -12.963  1.00  0.00      SOLV H
ATOM  23336  OH2 TIP3 27348     30.008 -42.630 -14.875  1.00  0.00      SOLV O
ATOM  23337  H1  TIP3 27348     30.913 -43.001 -14.877  1.00  0.00      SOLV H
ATOM  23338  H2  TIP3 27348     29.895 -42.406 -15.820  1.00  0.00      SOLV H
ATOM  23339  OH2 TIP3 27349     29.742 -41.037 -12.691  1.00  0.00      SOLV O
ATOM  23340  H1  TIP3 27349     29.929 -41.366 -13.594  1.00  0.00      SOLV H
ATOM  23341  H2  TIP3 27349     29.126 -40.293 -12.851  1.00  0.00      SOLV H
ATOM  23342  OH2 TIP3 27350     19.608 -32.466 -30.003  1.00  0.00      SOLV O
ATOM  23343  H1  TIP3 27350     20.330 -31.860 -30.104  1.00  0.00      SOLV H
ATOM  23344  H2  TIP3 27350     19.664 -33.009 -30.823  1.00  0.00      SOLV H
ATOM  23345  OH2 TIP3 27351     33.244 -25.876 -18.080  1.00  0.00      SOLV O
ATOM  23346  H1  TIP3 27351     32.419 -25.892 -17.608  1.00  0.00      SOLV H
ATOM  23347  H2  TIP3 27351     33.074 -26.376 -18.890  1.00  0.00      SOLV H
ATOM  23348  OH2 TIP3 27352     36.956 -30.588 -28.972  1.00  0.00      SOLV O
ATOM  23349  H1  TIP3 27352     36.350 -30.354 -29.708  1.00  0.00      SOLV H
ATOM  23350  H2  TIP3 27352     36.670 -29.972 -28.278  1.00  0.00      SOLV H
ATOM  23351  OH2 TIP3 27353     36.360 -33.743 -30.455  1.00  0.00      SOLV O
ATOM  23352  H1  TIP3 27353     36.219 -33.070 -31.130  1.00  0.00      SOLV H
ATOM  23353  H2  TIP3 27353     36.406 -34.568 -30.979  1.00  0.00      SOLV H
ATOM  23354  OH2 TIP3 27354     34.745 -32.850 -24.858  1.00  0.00      SOLV O
ATOM  23355  H1  TIP3 27354     35.348 -33.599 -24.827  1.00  0.00      SOLV H
ATOM  23356  H2  TIP3 27354     34.911 -32.354 -24.048  1.00  0.00      SOLV H
ATOM  23357  OH2 TIP3 27355     35.230 -30.597 -15.221  1.00  0.00      SOLV O
ATOM  23358  H1  TIP3 27355     36.105 -30.970 -14.997  1.00  0.00      SOLV H
ATOM  23359  H2  TIP3 27355     35.405 -29.638 -15.204  1.00  0.00      SOLV H
ATOM  23360  OH2 TIP3 27356     37.364 -32.039 -14.578  1.00  0.00      SOLV O
ATOM  23361  H1  TIP3 27356     36.672 -32.731 -14.589  1.00  0.00      SOLV H
ATOM  23362  H2  TIP3 27356     38.173 -32.584 -14.560  1.00  0.00      SOLV H
ATOM  23363  OH2 TIP3 27357     36.475 -36.347 -31.331  1.00  0.00      SOLV O
ATOM  23364  H1  TIP3 27357     37.202 -36.574 -30.716  1.00  0.00      SOLV H
ATOM  23365  H2  TIP3 27357     35.834 -37.060 -31.212  1.00  0.00      SOLV H
ATOM  23366  OH2 TIP3 27358     35.601 -35.104 -26.399  1.00  0.00      SOLV O
ATOM  23367  H1  TIP3 27358     36.231 -35.850 -26.295  1.00  0.00      SOLV H
ATOM  23368  H2  TIP3 27358     36.186 -34.400 -26.724  1.00  0.00      SOLV H
ATOM  23369  OH2 TIP3 27359     35.642 -33.611 -18.348  1.00  0.00      SOLV O
ATOM  23370  H1  TIP3 27359     34.968 -33.535 -17.669  1.00  0.00      SOLV H
ATOM  23371  H2  TIP3 27359     36.097 -32.735 -18.327  1.00  0.00      SOLV H
ATOM  23372  OH2 TIP3 27360     21.507 -40.332 -14.794  1.00  0.00      SOLV O
ATOM  23373  H1  TIP3 27360     22.389 -40.088 -14.438  1.00  0.00      SOLV H
ATOM  23374  H2  TIP3 27360     21.354 -41.157 -14.314  1.00  0.00      SOLV H
ATOM  23375  OH2 TIP3 27361     39.983 -38.463 -12.800  1.00  0.00      SOLV O
ATOM  23376  H1  TIP3 27361     40.559 -38.978 -13.393  1.00  0.00      SOLV H
ATOM  23377  H2  TIP3 27361     39.729 -37.704 -13.365  1.00  0.00      SOLV H
ATOM  23378  OH2 TIP3 27362     37.114 -37.404 -26.341  1.00  0.00      SOLV O
ATOM  23379  H1  TIP3 27362     37.449 -37.736 -25.483  1.00  0.00      SOLV H
ATOM  23380  H2  TIP3 27362     36.720 -38.211 -26.720  1.00  0.00      SOLV H
ATOM  23381  OH2 TIP3 27363     23.085 -41.482 -21.740  1.00  0.00      SOLV O
ATOM  23382  H1  TIP3 27363     23.843 -42.092 -21.586  1.00  0.00      SOLV H
ATOM  23383  H2  TIP3 27363     23.456 -40.662 -21.365  1.00  0.00      SOLV H
ATOM  23384  OH2 TIP3 27364     38.806 -36.728 -14.480  1.00  0.00      SOLV O
ATOM  23385  H1  TIP3 27364     37.829 -36.672 -14.494  1.00  0.00      SOLV H
ATOM  23386  H2  TIP3 27364     38.968 -37.186 -15.319  1.00  0.00      SOLV H
ATOM  23387  OH2 TIP3 27365     38.791 -36.762 -29.796  1.00  0.00      SOLV O
ATOM  23388  H1  TIP3 27365     39.443 -37.292 -30.290  1.00  0.00      SOLV H
ATOM  23389  H2  TIP3 27365     39.275 -35.924 -29.658  1.00  0.00      SOLV H
ATOM  23390  OH2 TIP3 27366     22.148 -42.648 -26.680  1.00  0.00      SOLV O
ATOM  23391  H1  TIP3 27366     21.196 -42.782 -26.807  1.00  0.00      SOLV H
ATOM  23392  H2  TIP3 27366     22.358 -41.968 -27.353  1.00  0.00      SOLV H
ATOM  23393  OH2 TIP3 27367     31.081 -23.447 -24.704  1.00  0.00      SOLV O
ATOM  23394  H1  TIP3 27367     31.845 -23.611 -25.292  1.00  0.00      SOLV H
ATOM  23395  H2  TIP3 27367     31.507 -22.992 -23.967  1.00  0.00      SOLV H
ATOM  23396  OH2 TIP3 27368     22.597 -43.895 -18.370  1.00  0.00      SOLV O
ATOM  23397  H1  TIP3 27368     22.040 -44.286 -17.679  1.00  0.00      SOLV H
ATOM  23398  H2  TIP3 27368     22.019 -43.406 -18.952  1.00  0.00      SOLV H
ATOM  23399  OH2 TIP3 27369     38.504 -38.754 -16.669  1.00  0.00      SOLV O
ATOM  23400  H1  TIP3 27369     37.604 -38.804 -17.035  1.00  0.00      SOLV H
ATOM  23401  H2  TIP3 27369     38.914 -39.557 -17.056  1.00  0.00      SOLV H
ATOM  23402  OH2 TIP3 27370     37.288 -39.809 -22.202  1.00  0.00      SOLV O
ATOM  23403  H1  TIP3 27370     37.671 -39.045 -22.687  1.00  0.00      SOLV H
ATOM  23404  H2  TIP3 27370     36.337 -39.745 -22.429  1.00  0.00      SOLV H
ATOM  23405  OH2 TIP3 27371     38.412 -38.055 -23.970  1.00  0.00      SOLV O
ATOM  23406  H1  TIP3 27371     39.275 -38.333 -24.346  1.00  0.00      SOLV H
ATOM  23407  H2  TIP3 27371     38.605 -37.097 -23.823  1.00  0.00      SOLV H
ATOM  23408  OH2 TIP3 27372     25.001 -43.482 -24.465  1.00  0.00      SOLV O
ATOM  23409  H1  TIP3 27372     24.329 -43.952 -24.986  1.00  0.00      SOLV H
ATOM  23410  H2  TIP3 27372     25.775 -44.073 -24.585  1.00  0.00      SOLV H
ATOM  23411  OH2 TIP3 27373     23.903 -44.120 -28.791  1.00  0.00      SOLV O
ATOM  23412  H1  TIP3 27373     24.249 -43.324 -29.236  1.00  0.00      SOLV H
ATOM  23413  H2  TIP3 27373     23.290 -43.738 -28.144  1.00  0.00      SOLV H
ATOM  23414  OH2 TIP3 27374     29.300 -42.022 -24.624  1.00  0.00      SOLV O
ATOM  23415  H1  TIP3 27374     30.082 -41.457 -24.751  1.00  0.00      SOLV H
ATOM  23416  H2  TIP3 27374     29.392 -42.203 -23.674  1.00  0.00      SOLV H
ATOM  23417  OH2 TIP3 27375     34.719 -40.121 -23.052  1.00  0.00      SOLV O
ATOM  23418  H1  TIP3 27375     34.594 -40.072 -24.001  1.00  0.00      SOLV H
ATOM  23419  H2  TIP3 27375     34.490 -41.055 -22.861  1.00  0.00      SOLV H
ATOM  23420  OH2 TIP3 27376     35.831 -39.658 -27.413  1.00  0.00      SOLV O
ATOM  23421  H1  TIP3 27376     34.915 -39.353 -27.498  1.00  0.00      SOLV H
ATOM  23422  H2  TIP3 27376     35.707 -40.596 -27.155  1.00  0.00      SOLV H
ATOM  23423  OH2 TIP3 27377     18.709 -29.053 -27.879  1.00  0.00      SOLV O
ATOM  23424  H1  TIP3 27377     17.952 -29.425 -28.355  1.00  0.00      SOLV H
ATOM  23425  H2  TIP3 27377     18.308 -28.283 -27.445  1.00  0.00      SOLV H
ATOM  23426  OH2 TIP3 27378     25.106 -41.719 -30.257  1.00  0.00      SOLV O
ATOM  23427  H1  TIP3 27378     25.819 -42.083 -30.814  1.00  0.00      SOLV H
ATOM  23428  H2  TIP3 27378     25.625 -41.198 -29.611  1.00  0.00      SOLV H
ATOM  23429  OH2 TIP3 27379     29.583 -39.752 -27.746  1.00  0.00      SOLV O
ATOM  23430  H1  TIP3 27379     30.191 -40.202 -27.134  1.00  0.00      SOLV H
ATOM  23431  H2  TIP3 27379     29.570 -38.871 -27.317  1.00  0.00      SOLV H
ATOM  23432  OH2 TIP3 27380     26.461 -24.807 -29.490  1.00  0.00      SOLV O
ATOM  23433  H1  TIP3 27380     27.359 -24.418 -29.560  1.00  0.00      SOLV H
ATOM  23434  H2  TIP3 27380     26.513 -25.438 -30.239  1.00  0.00      SOLV H
ATOM  23435  OH2 TIP3 27381     32.944 -23.151 -26.693  1.00  0.00      SOLV O
ATOM  23436  H1  TIP3 27381     33.088 -23.974 -27.200  1.00  0.00      SOLV H
ATOM  23437  H2  TIP3 27381     32.725 -22.501 -27.386  1.00  0.00      SOLV H
ATOM  23438  OH2 TIP3 27382     24.763 -43.049 -15.064  1.00  0.00      SOLV O
ATOM  23439  H1  TIP3 27382     24.694 -43.889 -14.592  1.00  0.00      SOLV H
ATOM  23440  H2  TIP3 27382     25.628 -42.758 -14.704  1.00  0.00      SOLV H
ATOM  23441  OH2 TIP3 27383     26.892 -42.976 -13.378  1.00  0.00      SOLV O
ATOM  23442  H1  TIP3 27383     27.838 -42.904 -13.610  1.00  0.00      SOLV H
ATOM  23443  H2  TIP3 27383     26.878 -43.851 -12.949  1.00  0.00      SOLV H
ATOM  23444  OH2 TIP3 27384     19.967 -27.762 -30.773  1.00  0.00      SOLV O
ATOM  23445  H1  TIP3 27384     19.663 -27.362 -29.946  1.00  0.00      SOLV H
ATOM  23446  H2  TIP3 27384     20.938 -27.744 -30.715  1.00  0.00      SOLV H
ATOM  23447  OH2 TIP3 27385     35.161 -41.078 -13.283  1.00  0.00      SOLV O
ATOM  23448  H1  TIP3 27385     35.311 -41.165 -12.329  1.00  0.00      SOLV H
ATOM  23449  H2  TIP3 27385     35.816 -40.418 -13.555  1.00  0.00      SOLV H
ATOM  23450  OH2 TIP3 27386     48.385 -25.555 -24.628  1.00  0.00      SOLV O
ATOM  23451  H1  TIP3 27386     48.006 -24.654 -24.590  1.00  0.00      SOLV H
ATOM  23452  H2  TIP3 27386     47.722 -26.015 -25.166  1.00  0.00      SOLV H
ATOM  23453  OH2 TIP3 27387     47.746 -26.613 -21.178  1.00  0.00      SOLV O
ATOM  23454  H1  TIP3 27387     47.671 -27.156 -20.381  1.00  0.00      SOLV H
ATOM  23455  H2  TIP3 27387     47.327 -27.173 -21.845  1.00  0.00      SOLV H
ATOM  23456  OH2 TIP3 27388     40.442 -29.525 -19.501  1.00  0.00      SOLV O
ATOM  23457  H1  TIP3 27388     40.819 -30.064 -18.794  1.00  0.00      SOLV H
ATOM  23458  H2  TIP3 27388     40.919 -28.685 -19.437  1.00  0.00      SOLV H
ATOM  23459  OH2 TIP3 27389     49.909 -22.553 -22.851  1.00  0.00      SOLV O
ATOM  23460  H1  TIP3 27389     49.914 -23.388 -22.361  1.00  0.00      SOLV H
ATOM  23461  H2  TIP3 27389     49.946 -21.918 -22.108  1.00  0.00      SOLV H
ATOM  23462  OH2 TIP3 27390     38.851 -32.202 -25.656  1.00  0.00      SOLV O
ATOM  23463  H1  TIP3 27390     38.222 -31.480 -25.454  1.00  0.00      SOLV H
ATOM  23464  H2  TIP3 27390     38.328 -32.786 -26.213  1.00  0.00      SOLV H
ATOM  23465  OH2 TIP3 27391     38.765 -29.967 -23.537  1.00  0.00      SOLV O
ATOM  23466  H1  TIP3 27391     39.283 -30.514 -22.930  1.00  0.00      SOLV H
ATOM  23467  H2  TIP3 27391     39.406 -29.402 -23.972  1.00  0.00      SOLV H
ATOM  23468  OH2 TIP3 27392     45.257 -24.926 -20.505  1.00  0.00      SOLV O
ATOM  23469  H1  TIP3 27392     45.677 -25.335 -21.268  1.00  0.00      SOLV H
ATOM  23470  H2  TIP3 27392     45.977 -24.430 -20.090  1.00  0.00      SOLV H
ATOM  23471  OH2 TIP3 27393     56.145 -29.900 -19.862  1.00  0.00      SOLV O
ATOM  23472  H1  TIP3 27393     56.104 -29.261 -19.116  1.00  0.00      SOLV H
ATOM  23473  H2  TIP3 27393     56.455 -29.311 -20.569  1.00  0.00      SOLV H
ATOM  23474  OH2 TIP3 27394     49.995 -29.110 -20.355  1.00  0.00      SOLV O
ATOM  23475  H1  TIP3 27394     50.546 -29.912 -20.372  1.00  0.00      SOLV H
ATOM  23476  H2  TIP3 27394     49.887 -28.926 -21.307  1.00  0.00      SOLV H
ATOM  23477  OH2 TIP3 27395     44.274 -33.177 -23.105  1.00  0.00      SOLV O
ATOM  23478  H1  TIP3 27395     44.014 -32.333 -23.539  1.00  0.00      SOLV H
ATOM  23479  H2  TIP3 27395     43.997 -33.809 -23.800  1.00  0.00      SOLV H
ATOM  23480  OH2 TIP3 27396     51.498 -30.465 -24.784  1.00  0.00      SOLV O
ATOM  23481  H1  TIP3 27396     52.175 -30.559 -24.073  1.00  0.00      SOLV H
ATOM  23482  H2  TIP3 27396     51.883 -29.747 -25.309  1.00  0.00      SOLV H
ATOM  23483  OH2 TIP3 27397     40.191 -32.141 -22.412  1.00  0.00      SOLV O
ATOM  23484  H1  TIP3 27397     41.028 -32.242 -21.927  1.00  0.00      SOLV H
ATOM  23485  H2  TIP3 27397     40.475 -32.231 -23.336  1.00  0.00      SOLV H
ATOM  23486  OH2 TIP3 27398     44.625 -28.852 -23.187  1.00  0.00      SOLV O
ATOM  23487  H1  TIP3 27398     45.361 -29.141 -22.624  1.00  0.00      SOLV H
ATOM  23488  H2  TIP3 27398     44.270 -29.677 -23.556  1.00  0.00      SOLV H
ATOM  23489  OH2 TIP3 27399     56.066 -28.429 -17.592  1.00  0.00      SOLV O
ATOM  23490  H1  TIP3 27399     55.256 -27.893 -17.736  1.00  0.00      SOLV H
ATOM  23491  H2  TIP3 27399     56.136 -28.408 -16.624  1.00  0.00      SOLV H
ATOM  23492  OH2 TIP3 27400     43.507 -34.564 -19.080  1.00  0.00      SOLV O
ATOM  23493  H1  TIP3 27400     43.033 -34.063 -19.775  1.00  0.00      SOLV H
ATOM  23494  H2  TIP3 27400     42.814 -34.578 -18.384  1.00  0.00      SOLV H
ATOM  23495  OH2 TIP3 27401     47.234 -23.193 -25.544  1.00  0.00      SOLV O
ATOM  23496  H1  TIP3 27401     47.078 -23.551 -26.425  1.00  0.00      SOLV H
ATOM  23497  H2  TIP3 27401     46.549 -22.528 -25.476  1.00  0.00      SOLV H
ATOM  23498  OH2 TIP3 27402     43.436 -26.470 -18.690  1.00  0.00      SOLV O
ATOM  23499  H1  TIP3 27402     42.498 -26.187 -18.683  1.00  0.00      SOLV H
ATOM  23500  H2  TIP3 27402     43.792 -25.753 -19.252  1.00  0.00      SOLV H
ATOM  23501  OH2 TIP3 27403     53.384 -30.546 -22.771  1.00  0.00      SOLV O
ATOM  23502  H1  TIP3 27403     53.352 -31.279 -22.144  1.00  0.00      SOLV H
ATOM  23503  H2  TIP3 27403     53.756 -29.832 -22.223  1.00  0.00      SOLV H
ATOM  23504  OH2 TIP3 27404     42.469 -33.026 -21.092  1.00  0.00      SOLV O
ATOM  23505  H1  TIP3 27404     42.797 -32.196 -20.679  1.00  0.00      SOLV H
ATOM  23506  H2  TIP3 27404     43.143 -33.136 -21.799  1.00  0.00      SOLV H
ATOM  23507  OH2 TIP3 27405     41.176 -24.984 -17.857  1.00  0.00      SOLV O
ATOM  23508  H1  TIP3 27405     40.826 -24.509 -18.619  1.00  0.00      SOLV H
ATOM  23509  H2  TIP3 27405     40.368 -25.495 -17.611  1.00  0.00      SOLV H
ATOM  23510  OH2 TIP3 27406     37.738 -26.740 -27.310  1.00  0.00      SOLV O
ATOM  23511  H1  TIP3 27406     37.174 -26.526 -28.058  1.00  0.00      SOLV H
ATOM  23512  H2  TIP3 27406     37.487 -26.058 -26.652  1.00  0.00      SOLV H
ATOM  23513  OH2 TIP3 27407     49.888 -20.698 -20.579  1.00  0.00      SOLV O
ATOM  23514  H1  TIP3 27407     48.973 -20.905 -20.278  1.00  0.00      SOLV H
ATOM  23515  H2  TIP3 27407     49.852 -19.717 -20.610  1.00  0.00      SOLV H
ATOM  23516  OH2 TIP3 27408     54.079 -31.617 -19.007  1.00  0.00      SOLV O
ATOM  23517  H1  TIP3 27408     53.196 -31.274 -19.216  1.00  0.00      SOLV H
ATOM  23518  H2  TIP3 27408     54.668 -31.019 -19.516  1.00  0.00      SOLV H
ATOM  23519  OH2 TIP3 27409     48.154 -35.793 -21.594  1.00  0.00      SOLV O
ATOM  23520  H1  TIP3 27409     48.255 -36.758 -21.666  1.00  0.00      SOLV H
ATOM  23521  H2  TIP3 27409     47.219 -35.729 -21.302  1.00  0.00      SOLV H
ATOM  23522  OH2 TIP3 27410     49.352 -21.187 -25.264  1.00  0.00      SOLV O
ATOM  23523  H1  TIP3 27410     49.457 -21.898 -25.914  1.00  0.00      SOLV H
ATOM  23524  H2  TIP3 27410     49.736 -21.612 -24.469  1.00  0.00      SOLV H
ATOM  23525  OH2 TIP3 27411     51.476 -21.970 -16.875  1.00  0.00      SOLV O
ATOM  23526  H1  TIP3 27411     51.829 -22.491 -17.617  1.00  0.00      SOLV H
ATOM  23527  H2  TIP3 27411     51.430 -21.061 -17.251  1.00  0.00      SOLV H
ATOM  23528  OH2 TIP3 27412     47.345 -26.693 -27.059  1.00  0.00      SOLV O
ATOM  23529  H1  TIP3 27412     46.493 -26.373 -27.420  1.00  0.00      SOLV H
ATOM  23530  H2  TIP3 27412     47.974 -26.411 -27.742  1.00  0.00      SOLV H
ATOM  23531  OH2 TIP3 27413     47.904 -28.098 -30.137  1.00  0.00      SOLV O
ATOM  23532  H1  TIP3 27413     48.491 -27.787 -29.425  1.00  0.00      SOLV H
ATOM  23533  H2  TIP3 27413     48.538 -28.583 -30.685  1.00  0.00      SOLV H
ATOM  23534  OH2 TIP3 27414     54.488 -24.866 -18.814  1.00  0.00      SOLV O
ATOM  23535  H1  TIP3 27414     53.627 -24.397 -18.716  1.00  0.00      SOLV H
ATOM  23536  H2  TIP3 27414     54.872 -24.355 -19.554  1.00  0.00      SOLV H
ATOM  23537  OH2 TIP3 27415     50.521 -25.413 -26.212  1.00  0.00      SOLV O
ATOM  23538  H1  TIP3 27415     49.786 -25.388 -25.548  1.00  0.00      SOLV H
ATOM  23539  H2  TIP3 27415     51.243 -25.767 -25.655  1.00  0.00      SOLV H
ATOM  23540  OH2 TIP3 27416     51.007 -27.170 -17.051  1.00  0.00      SOLV O
ATOM  23541  H1  TIP3 27416     50.834 -26.409 -16.453  1.00  0.00      SOLV H
ATOM  23542  H2  TIP3 27416     50.319 -26.988 -17.723  1.00  0.00      SOLV H
ATOM  23543  OH2 TIP3 27417     42.347 -27.595 -24.337  1.00  0.00      SOLV O
ATOM  23544  H1  TIP3 27417     42.291 -28.110 -25.145  1.00  0.00      SOLV H
ATOM  23545  H2  TIP3 27417     43.154 -27.890 -23.882  1.00  0.00      SOLV H
ATOM  23546  OH2 TIP3 27418     43.389 -28.622 -20.517  1.00  0.00      SOLV O
ATOM  23547  H1  TIP3 27418     43.479 -28.241 -21.409  1.00  0.00      SOLV H
ATOM  23548  H2  TIP3 27418     43.141 -27.800 -20.045  1.00  0.00      SOLV H
ATOM  23549  OH2 TIP3 27419     47.330 -21.233 -19.939  1.00  0.00      SOLV O
ATOM  23550  H1  TIP3 27419     46.866 -20.670 -19.293  1.00  0.00      SOLV H
ATOM  23551  H2  TIP3 27419     47.300 -22.114 -19.504  1.00  0.00      SOLV H
ATOM  23552  OH2 TIP3 27420     42.638 -24.076 -15.816  1.00  0.00      SOLV O
ATOM  23553  H1  TIP3 27420     41.926 -23.583 -15.367  1.00  0.00      SOLV H
ATOM  23554  H2  TIP3 27420     42.129 -24.521 -16.537  1.00  0.00      SOLV H
ATOM  23555  OH2 TIP3 27421     49.760 -26.545 -28.545  1.00  0.00      SOLV O
ATOM  23556  H1  TIP3 27421     50.094 -26.094 -27.731  1.00  0.00      SOLV H
ATOM  23557  H2  TIP3 27421     50.002 -25.891 -29.237  1.00  0.00      SOLV H
ATOM  23558  OH2 TIP3 27422     40.943 -28.831 -16.601  1.00  0.00      SOLV O
ATOM  23559  H1  TIP3 27422     40.739 -28.127 -15.949  1.00  0.00      SOLV H
ATOM  23560  H2  TIP3 27422     40.049 -28.958 -16.970  1.00  0.00      SOLV H
ATOM  23561  OH2 TIP3 27423     40.162 -22.784 -15.161  1.00  0.00      SOLV O
ATOM  23562  H1  TIP3 27423     40.077 -22.962 -16.100  1.00  0.00      SOLV H
ATOM  23563  H2  TIP3 27423     39.381 -23.263 -14.805  1.00  0.00      SOLV H
ATOM  23564  OH2 TIP3 27424     55.982 -33.092 -28.732  1.00  0.00      SOLV O
ATOM  23565  H1  TIP3 27424     55.091 -33.216 -28.333  1.00  0.00      SOLV H
ATOM  23566  H2  TIP3 27424     55.942 -32.151 -28.987  1.00  0.00      SOLV H
ATOM  23567  OH2 TIP3 27425     41.868 -28.809 -26.809  1.00  0.00      SOLV O
ATOM  23568  H1  TIP3 27425     41.230 -28.155 -27.159  1.00  0.00      SOLV H
ATOM  23569  H2  TIP3 27425     41.318 -29.597 -26.789  1.00  0.00      SOLV H
ATOM  23570  OH2 TIP3 27426     52.240 -19.105 -30.254  1.00  0.00      SOLV O
ATOM  23571  H1  TIP3 27426     52.098 -18.142 -30.102  1.00  0.00      SOLV H
ATOM  23572  H2  TIP3 27426     53.218 -19.152 -30.246  1.00  0.00      SOLV H
ATOM  23573  OH2 TIP3 27427     37.112 -27.885 -17.694  1.00  0.00      SOLV O
ATOM  23574  H1  TIP3 27427     36.972 -27.739 -18.660  1.00  0.00      SOLV H
ATOM  23575  H2  TIP3 27427     37.660 -28.688 -17.643  1.00  0.00      SOLV H
ATOM  23576  OH2 TIP3 27428     44.823 -22.139 -16.355  1.00  0.00      SOLV O
ATOM  23577  H1  TIP3 27428     44.576 -21.281 -15.927  1.00  0.00      SOLV H
ATOM  23578  H2  TIP3 27428     44.044 -22.683 -16.147  1.00  0.00      SOLV H
ATOM  23579  OH2 TIP3 27429     44.037 -18.304 -26.605  1.00  0.00      SOLV O
ATOM  23580  H1  TIP3 27429     43.788 -18.404 -27.543  1.00  0.00      SOLV H
ATOM  23581  H2  TIP3 27429     43.551 -17.491 -26.345  1.00  0.00      SOLV H
ATOM  23582  OH2 TIP3 27430     46.975 -18.086 -29.686  1.00  0.00      SOLV O
ATOM  23583  H1  TIP3 27430     47.714 -18.600 -30.070  1.00  0.00      SOLV H
ATOM  23584  H2  TIP3 27430     47.092 -18.236 -28.723  1.00  0.00      SOLV H
ATOM  23585  OH2 TIP3 27431     46.754 -18.311 -26.962  1.00  0.00      SOLV O
ATOM  23586  H1  TIP3 27431     45.812 -18.422 -26.684  1.00  0.00      SOLV H
ATOM  23587  H2  TIP3 27431     47.287 -18.726 -26.280  1.00  0.00      SOLV H
ATOM  23588  OH2 TIP3 27432     53.227 -27.611 -14.796  1.00  0.00      SOLV O
ATOM  23589  H1  TIP3 27432     52.640 -27.280 -15.492  1.00  0.00      SOLV H
ATOM  23590  H2  TIP3 27432     53.576 -28.444 -15.149  1.00  0.00      SOLV H
ATOM  23591  OH2 TIP3 27433     38.929 -25.818 -16.770  1.00  0.00      SOLV O
ATOM  23592  H1  TIP3 27433     39.214 -26.196 -15.918  1.00  0.00      SOLV H
ATOM  23593  H2  TIP3 27433     38.263 -26.443 -17.112  1.00  0.00      SOLV H
ATOM  23594  OH2 TIP3 27434     45.369 -35.812 -20.843  1.00  0.00      SOLV O
ATOM  23595  H1  TIP3 27434     44.553 -36.189 -21.245  1.00  0.00      SOLV H
ATOM  23596  H2  TIP3 27434     44.955 -35.083 -20.345  1.00  0.00      SOLV H
ATOM  23597  OH2 TIP3 27435     49.845 -34.522 -17.449  1.00  0.00      SOLV O
ATOM  23598  H1  TIP3 27435     50.371 -34.831 -16.688  1.00  0.00      SOLV H
ATOM  23599  H2  TIP3 27435     48.985 -34.983 -17.322  1.00  0.00      SOLV H
ATOM  23600  OH2 TIP3 27436     51.481 -29.983 -16.636  1.00  0.00      SOLV O
ATOM  23601  H1  TIP3 27436     51.308 -30.068 -15.694  1.00  0.00      SOLV H
ATOM  23602  H2  TIP3 27436     51.277 -29.039 -16.815  1.00  0.00      SOLV H
ATOM  23603  OH2 TIP3 27437     50.794 -25.152 -30.752  1.00  0.00      SOLV O
ATOM  23604  H1  TIP3 27437     50.778 -25.228 -31.725  1.00  0.00      SOLV H
ATOM  23605  H2  TIP3 27437     51.396 -24.400 -30.624  1.00  0.00      SOLV H
ATOM  23606  OH2 TIP3 27438     48.741 -32.309 -30.084  1.00  0.00      SOLV O
ATOM  23607  H1  TIP3 27438     48.280 -32.452 -29.240  1.00  0.00      SOLV H
ATOM  23608  H2  TIP3 27438     48.559 -33.160 -30.520  1.00  0.00      SOLV H
ATOM  23609  OH2 TIP3 27439     43.734 -31.128 -19.607  1.00  0.00      SOLV O
ATOM  23610  H1  TIP3 27439     43.023 -31.247 -18.942  1.00  0.00      SOLV H
ATOM  23611  H2  TIP3 27439     43.510 -30.226 -19.960  1.00  0.00      SOLV H
ATOM  23612  OH2 TIP3 27440     43.749 -31.078 -24.704  1.00  0.00      SOLV O
ATOM  23613  H1  TIP3 27440     42.842 -31.412 -24.862  1.00  0.00      SOLV H
ATOM  23614  H2  TIP3 27440     44.117 -31.101 -25.608  1.00  0.00      SOLV H
ATOM  23615  OH2 TIP3 27441     48.761 -28.752 -25.978  1.00  0.00      SOLV O
ATOM  23616  H1  TIP3 27441     48.109 -28.060 -26.232  1.00  0.00      SOLV H
ATOM  23617  H2  TIP3 27441     49.467 -28.580 -26.617  1.00  0.00      SOLV H
ATOM  23618  OH2 TIP3 27442     49.867 -28.883 -23.148  1.00  0.00      SOLV O
ATOM  23619  H1  TIP3 27442     49.401 -28.400 -23.855  1.00  0.00      SOLV H
ATOM  23620  H2  TIP3 27442     50.301 -29.584 -23.672  1.00  0.00      SOLV H
ATOM  23621  OH2 TIP3 27443     41.570 -31.611 -17.869  1.00  0.00      SOLV O
ATOM  23622  H1  TIP3 27443     41.337 -31.150 -17.048  1.00  0.00      SOLV H
ATOM  23623  H2  TIP3 27443     41.312 -32.526 -17.686  1.00  0.00      SOLV H
ATOM  23624  OH2 TIP3 27444     45.518 -33.038 -31.176  1.00  0.00      SOLV O
ATOM  23625  H1  TIP3 27444     45.250 -33.380 -30.299  1.00  0.00      SOLV H
ATOM  23626  H2  TIP3 27444     44.670 -32.712 -31.519  1.00  0.00      SOLV H
ATOM  23627  OH2 TIP3 27445     39.248 -35.518 -23.988  1.00  0.00      SOLV O
ATOM  23628  H1  TIP3 27445     39.842 -35.232 -23.259  1.00  0.00      SOLV H
ATOM  23629  H2  TIP3 27445     39.855 -35.611 -24.735  1.00  0.00      SOLV H
ATOM  23630  OH2 TIP3 27446     40.150 -34.410 -28.606  1.00  0.00      SOLV O
ATOM  23631  H1  TIP3 27446     40.560 -33.668 -29.105  1.00  0.00      SOLV H
ATOM  23632  H2  TIP3 27446     39.362 -33.947 -28.250  1.00  0.00      SOLV H
ATOM  23633  OH2 TIP3 27447     48.609 -27.605 -18.557  1.00  0.00      SOLV O
ATOM  23634  H1  TIP3 27447     49.157 -28.135 -19.177  1.00  0.00      SOLV H
ATOM  23635  H2  TIP3 27447     48.372 -28.225 -17.868  1.00  0.00      SOLV H
ATOM  23636  OH2 TIP3 27448     46.995 -32.504 -23.740  1.00  0.00      SOLV O
ATOM  23637  H1  TIP3 27448     46.077 -32.705 -23.463  1.00  0.00      SOLV H
ATOM  23638  H2  TIP3 27448     47.423 -32.383 -22.881  1.00  0.00      SOLV H
ATOM  23639  OH2 TIP3 27449     41.540 -32.716 -24.852  1.00  0.00      SOLV O
ATOM  23640  H1  TIP3 27449     40.643 -32.742 -25.248  1.00  0.00      SOLV H
ATOM  23641  H2  TIP3 27449     42.017 -33.447 -25.277  1.00  0.00      SOLV H
ATOM  23642  OH2 TIP3 27450     44.912 -31.498 -27.240  1.00  0.00      SOLV O
ATOM  23643  H1  TIP3 27450     45.756 -31.042 -27.065  1.00  0.00      SOLV H
ATOM  23644  H2  TIP3 27450     44.482 -30.940 -27.918  1.00  0.00      SOLV H
ATOM  23645  OH2 TIP3 27451     51.315 -31.644 -20.495  1.00  0.00      SOLV O
ATOM  23646  H1  TIP3 27451     50.677 -31.823 -19.772  1.00  0.00      SOLV H
ATOM  23647  H2  TIP3 27451     50.902 -32.118 -21.235  1.00  0.00      SOLV H
ATOM  23648  OH2 TIP3 27452     43.425 -30.859 -29.614  1.00  0.00      SOLV O
ATOM  23649  H1  TIP3 27452     42.902 -31.224 -30.351  1.00  0.00      SOLV H
ATOM  23650  H2  TIP3 27452     44.014 -30.254 -30.100  1.00  0.00      SOLV H
ATOM  23651  OH2 TIP3 27453     40.103 -27.026 -14.597  1.00  0.00      SOLV O
ATOM  23652  H1  TIP3 27453     40.661 -26.583 -13.933  1.00  0.00      SOLV H
ATOM  23653  H2  TIP3 27453     39.287 -27.157 -14.068  1.00  0.00      SOLV H
ATOM  23654  OH2 TIP3 27454     47.173 -29.470 -21.855  1.00  0.00      SOLV O
ATOM  23655  H1  TIP3 27454     47.986 -29.677 -22.333  1.00  0.00      SOLV H
ATOM  23656  H2  TIP3 27454     47.245 -29.995 -21.046  1.00  0.00      SOLV H
ATOM  23657  OH2 TIP3 27455     43.801 -34.641 -25.404  1.00  0.00      SOLV O
ATOM  23658  H1  TIP3 27455     43.726 -35.610 -25.365  1.00  0.00      SOLV H
ATOM  23659  H2  TIP3 27455     44.557 -34.497 -25.986  1.00  0.00      SOLV H
ATOM  23660  OH2 TIP3 27456     46.495 -31.418 -19.409  1.00  0.00      SOLV O
ATOM  23661  H1  TIP3 27456     45.541 -31.178 -19.442  1.00  0.00      SOLV H
ATOM  23662  H2  TIP3 27456     46.828 -30.883 -18.683  1.00  0.00      SOLV H
ATOM  23663  OH2 TIP3 27457     44.993 -25.407 -27.686  1.00  0.00      SOLV O
ATOM  23664  H1  TIP3 27457     44.385 -26.066 -28.094  1.00  0.00      SOLV H
ATOM  23665  H2  TIP3 27457     44.665 -25.378 -26.774  1.00  0.00      SOLV H
ATOM  23666  OH2 TIP3 27458     52.033 -23.745 -18.991  1.00  0.00      SOLV O
ATOM  23667  H1  TIP3 27458     52.347 -23.026 -19.583  1.00  0.00      SOLV H
ATOM  23668  H2  TIP3 27458     51.186 -23.993 -19.411  1.00  0.00      SOLV H
ATOM  23669  OH2 TIP3 27459     50.993 -30.846 -29.625  1.00  0.00      SOLV O
ATOM  23670  H1  TIP3 27459     50.046 -31.092 -29.724  1.00  0.00      SOLV H
ATOM  23671  H2  TIP3 27459     50.958 -29.993 -29.136  1.00  0.00      SOLV H
ATOM  23672  OH2 TIP3 27460     46.304 -24.650 -16.520  1.00  0.00      SOLV O
ATOM  23673  H1  TIP3 27460     46.153 -25.054 -15.661  1.00  0.00      SOLV H
ATOM  23674  H2  TIP3 27460     45.792 -23.824 -16.437  1.00  0.00      SOLV H
ATOM  23675  OH2 TIP3 27461     51.056 -28.836 -27.900  1.00  0.00      SOLV O
ATOM  23676  H1  TIP3 27461     51.915 -28.644 -27.470  1.00  0.00      SOLV H
ATOM  23677  H2  TIP3 27461     50.804 -27.970 -28.282  1.00  0.00      SOLV H
ATOM  23678  OH2 TIP3 27462     46.452 -23.272 -28.671  1.00  0.00      SOLV O
ATOM  23679  H1  TIP3 27462     45.822 -22.560 -28.415  1.00  0.00      SOLV H
ATOM  23680  H2  TIP3 27462     45.920 -24.067 -28.461  1.00  0.00      SOLV H
ATOM  23681  OH2 TIP3 27463     38.395 -30.079 -16.644  1.00  0.00      SOLV O
ATOM  23682  H1  TIP3 27463     38.553 -30.396 -15.736  1.00  0.00      SOLV H
ATOM  23683  H2  TIP3 27463     37.925 -30.812 -17.074  1.00  0.00      SOLV H
ATOM  23684  OH2 TIP3 27464     45.146 -28.305 -14.423  1.00  0.00      SOLV O
ATOM  23685  H1  TIP3 27464     44.780 -28.475 -15.313  1.00  0.00      SOLV H
ATOM  23686  H2  TIP3 27464     46.001 -27.911 -14.610  1.00  0.00      SOLV H
ATOM  23687  OH2 TIP3 27465     47.588 -21.640 -16.546  1.00  0.00      SOLV O
ATOM  23688  H1  TIP3 27465     46.638 -21.730 -16.742  1.00  0.00      SOLV H
ATOM  23689  H2  TIP3 27465     47.563 -21.350 -15.627  1.00  0.00      SOLV H
ATOM  23690  OH2 TIP3 27466     55.521 -27.005 -28.133  1.00  0.00      SOLV O
ATOM  23691  H1  TIP3 27466     55.066 -27.424 -28.896  1.00  0.00      SOLV H
ATOM  23692  H2  TIP3 27466     55.339 -26.070 -28.365  1.00  0.00      SOLV H
ATOM  23693  OH2 TIP3 27467     53.707 -21.731 -15.372  1.00  0.00      SOLV O
ATOM  23694  H1  TIP3 27467     52.785 -21.530 -15.635  1.00  0.00      SOLV H
ATOM  23695  H2  TIP3 27467     54.192 -21.257 -16.065  1.00  0.00      SOLV H
ATOM  23696  OH2 TIP3 27468     51.003 -19.292 -27.772  1.00  0.00      SOLV O
ATOM  23697  H1  TIP3 27468     50.968 -20.175 -27.389  1.00  0.00      SOLV H
ATOM  23698  H2  TIP3 27468     51.434 -19.423 -28.634  1.00  0.00      SOLV H
ATOM  23699  OH2 TIP3 27469     50.103 -25.116 -20.631  1.00  0.00      SOLV O
ATOM  23700  H1  TIP3 27469     49.262 -25.597 -20.778  1.00  0.00      SOLV H
ATOM  23701  H2  TIP3 27469     50.737 -25.685 -21.101  1.00  0.00      SOLV H
ATOM  23702  OH2 TIP3 27470     39.383 -29.799 -30.067  1.00  0.00      SOLV O
ATOM  23703  H1  TIP3 27470     39.727 -29.020 -29.574  1.00  0.00      SOLV H
ATOM  23704  H2  TIP3 27470     38.500 -29.884 -29.653  1.00  0.00      SOLV H
ATOM  23705  OH2 TIP3 27471     40.783 -20.873 -25.605  1.00  0.00      SOLV O
ATOM  23706  H1  TIP3 27471     39.916 -21.189 -25.315  1.00  0.00      SOLV H
ATOM  23707  H2  TIP3 27471     40.900 -20.098 -25.044  1.00  0.00      SOLV H
ATOM  23708  OH2 TIP3 27472     47.441 -23.803 -18.996  1.00  0.00      SOLV O
ATOM  23709  H1  TIP3 27472     47.163 -24.083 -18.099  1.00  0.00      SOLV H
ATOM  23710  H2  TIP3 27472     48.317 -24.200 -19.067  1.00  0.00      SOLV H
ATOM  23711  OH2 TIP3 27473     49.321 -22.056 -29.923  1.00  0.00      SOLV O
ATOM  23712  H1  TIP3 27473     49.727 -22.333 -29.074  1.00  0.00      SOLV H
ATOM  23713  H2  TIP3 27473     48.430 -22.424 -29.814  1.00  0.00      SOLV H
ATOM  23714  OH2 TIP3 27474     48.639 -18.603 -16.649  1.00  0.00      SOLV O
ATOM  23715  H1  TIP3 27474     47.962 -19.189 -17.020  1.00  0.00      SOLV H
ATOM  23716  H2  TIP3 27474     48.416 -17.763 -17.068  1.00  0.00      SOLV H
ATOM  23717  OH2 TIP3 27475     52.075 -16.407 -29.621  1.00  0.00      SOLV O
ATOM  23718  H1  TIP3 27475     52.476 -15.545 -29.845  1.00  0.00      SOLV H
ATOM  23719  H2  TIP3 27475     51.179 -16.076 -29.388  1.00  0.00      SOLV H
ATOM  23720  OH2 TIP3 27476     41.525 -34.524 -17.149  1.00  0.00      SOLV O
ATOM  23721  H1  TIP3 27476     40.556 -34.510 -17.154  1.00  0.00      SOLV H
ATOM  23722  H2  TIP3 27476     41.715 -35.321 -16.628  1.00  0.00      SOLV H
ATOM  23723  OH2 TIP3 27477     50.535 -22.959 -27.599  1.00  0.00      SOLV O
ATOM  23724  H1  TIP3 27477     50.522 -23.803 -27.105  1.00  0.00      SOLV H
ATOM  23725  H2  TIP3 27477     51.462 -22.685 -27.468  1.00  0.00      SOLV H
ATOM  23726  OH2 TIP3 27478     43.405 -22.957 -31.444  1.00  0.00      SOLV O
ATOM  23727  H1  TIP3 27478     43.776 -23.699 -31.947  1.00  0.00      SOLV H
ATOM  23728  H2  TIP3 27478     43.108 -23.396 -30.617  1.00  0.00      SOLV H
ATOM  23729  OH2 TIP3 27479     42.452 -23.737 -28.991  1.00  0.00      SOLV O
ATOM  23730  H1  TIP3 27479     42.755 -24.145 -28.173  1.00  0.00      SOLV H
ATOM  23731  H2  TIP3 27479     42.168 -22.850 -28.672  1.00  0.00      SOLV H
ATOM  23732  OH2 TIP3 27480     40.023 -27.540 -28.465  1.00  0.00      SOLV O
ATOM  23733  H1  TIP3 27480     39.243 -27.371 -27.882  1.00  0.00      SOLV H
ATOM  23734  H2  TIP3 27480     40.210 -26.622 -28.724  1.00  0.00      SOLV H
ATOM  23735  OH2 TIP3 27481     49.840 -31.842 -18.172  1.00  0.00      SOLV O
ATOM  23736  H1  TIP3 27481     50.541 -31.498 -17.595  1.00  0.00      SOLV H
ATOM  23737  H2  TIP3 27481     49.810 -32.796 -17.959  1.00  0.00      SOLV H
ATOM  23738  OH2 TIP3 27482     50.840 -31.991 -27.041  1.00  0.00      SOLV O
ATOM  23739  H1  TIP3 27482     50.802 -31.440 -27.843  1.00  0.00      SOLV H
ATOM  23740  H2  TIP3 27482     51.051 -31.328 -26.353  1.00  0.00      SOLV H
ATOM  23741  OH2 TIP3 27483     44.560 -21.293 -28.271  1.00  0.00      SOLV O
ATOM  23742  H1  TIP3 27483     43.601 -21.144 -28.127  1.00  0.00      SOLV H
ATOM  23743  H2  TIP3 27483     44.758 -20.510 -28.809  1.00  0.00      SOLV H
ATOM  23744  OH2 TIP3 27484     47.533 -31.206 -26.256  1.00  0.00      SOLV O
ATOM  23745  H1  TIP3 27484     48.041 -30.373 -26.149  1.00  0.00      SOLV H
ATOM  23746  H2  TIP3 27484     47.293 -31.410 -25.330  1.00  0.00      SOLV H
ATOM  23747  OH2 TIP3 27485     49.249 -33.684 -25.383  1.00  0.00      SOLV O
ATOM  23748  H1  TIP3 27485     48.775 -33.165 -24.706  1.00  0.00      SOLV H
ATOM  23749  H2  TIP3 27485     49.753 -32.978 -25.842  1.00  0.00      SOLV H
ATOM  23750  OH2 TIP3 27486     41.730 -21.170 -28.229  1.00  0.00      SOLV O
ATOM  23751  H1  TIP3 27486     41.487 -20.353 -28.730  1.00  0.00      SOLV H
ATOM  23752  H2  TIP3 27486     41.337 -20.971 -27.348  1.00  0.00      SOLV H
ATOM  23753  OH2 TIP3 27487     44.850 -34.054 -28.680  1.00  0.00      SOLV O
ATOM  23754  H1  TIP3 27487     44.518 -33.245 -28.245  1.00  0.00      SOLV H
ATOM  23755  H2  TIP3 27487     45.788 -34.024 -28.394  1.00  0.00      SOLV H
ATOM  23756  OH2 TIP3 27488     54.216 -29.989 -16.191  1.00  0.00      SOLV O
ATOM  23757  H1  TIP3 27488     53.269 -30.102 -16.382  1.00  0.00      SOLV H
ATOM  23758  H2  TIP3 27488     54.576 -29.888 -17.085  1.00  0.00      SOLV H
ATOM  23759  OH2 TIP3 27489     51.682 -26.908 -22.256  1.00  0.00      SOLV O
ATOM  23760  H1  TIP3 27489     51.019 -27.597 -22.442  1.00  0.00      SOLV H
ATOM  23761  H2  TIP3 27489     52.337 -27.386 -21.704  1.00  0.00      SOLV H
ATOM  23762  OH2 TIP3 27490     39.734 -24.894 -29.671  1.00  0.00      SOLV O
ATOM  23763  H1  TIP3 27490     40.066 -24.069 -29.283  1.00  0.00      SOLV H
ATOM  23764  H2  TIP3 27490     40.444 -25.097 -30.305  1.00  0.00      SOLV H
ATOM  23765  OH2 TIP3 27491     40.549 -32.353 -30.374  1.00  0.00      SOLV O
ATOM  23766  H1  TIP3 27491     40.269 -31.426 -30.233  1.00  0.00      SOLV H
ATOM  23767  H2  TIP3 27491     39.798 -32.738 -30.833  1.00  0.00      SOLV H
ATOM  23768  OH2 TIP3 27492     49.657 -17.917 -20.660  1.00  0.00      SOLV O
ATOM  23769  H1  TIP3 27492     49.220 -17.179 -21.134  1.00  0.00      SOLV H
ATOM  23770  H2  TIP3 27492     50.453 -17.460 -20.346  1.00  0.00      SOLV H
ATOM  23771  OH2 TIP3 27493     43.077 -36.941 -21.771  1.00  0.00      SOLV O
ATOM  23772  H1  TIP3 27493     42.878 -36.982 -22.731  1.00  0.00      SOLV H
ATOM  23773  H2  TIP3 27493     42.940 -37.867 -21.485  1.00  0.00      SOLV H
ATOM  23774  OH2 TIP3 27494     37.456 -24.282 -25.722  1.00  0.00      SOLV O
ATOM  23775  H1  TIP3 27494     36.551 -24.015 -25.541  1.00  0.00      SOLV H
ATOM  23776  H2  TIP3 27494     37.759 -23.523 -26.236  1.00  0.00      SOLV H
ATOM  23777  OH2 TIP3 27495     40.693 -21.555 -12.623  1.00  0.00      SOLV O
ATOM  23778  H1  TIP3 27495     41.633 -21.677 -12.454  1.00  0.00      SOLV H
ATOM  23779  H2  TIP3 27495     40.638 -21.738 -13.575  1.00  0.00      SOLV H
ATOM  23780  OH2 TIP3 27496     44.682 -20.527 -31.276  1.00  0.00      SOLV O
ATOM  23781  H1  TIP3 27496     44.200 -21.373 -31.138  1.00  0.00      SOLV H
ATOM  23782  H2  TIP3 27496     45.552 -20.847 -31.557  1.00  0.00      SOLV H
ATOM  23783  OH2 TIP3 27497     49.004 -19.270 -31.100  1.00  0.00      SOLV O
ATOM  23784  H1  TIP3 27497     49.573 -19.857 -30.585  1.00  0.00      SOLV H
ATOM  23785  H2  TIP3 27497     49.650 -18.774 -31.638  1.00  0.00      SOLV H
ATOM  23786  OH2 TIP3 27498     37.872 -27.869 -13.350  1.00  0.00      SOLV O
ATOM  23787  H1  TIP3 27498     38.272 -28.687 -13.672  1.00  0.00      SOLV H
ATOM  23788  H2  TIP3 27498     37.052 -27.808 -13.874  1.00  0.00      SOLV H
ATOM  23789  OH2 TIP3 27499     41.784 -26.190 -31.342  1.00  0.00      SOLV O
ATOM  23790  H1  TIP3 27499     42.180 -26.701 -30.619  1.00  0.00      SOLV H
ATOM  23791  H2  TIP3 27499     42.587 -25.880 -31.804  1.00  0.00      SOLV H
ATOM  23792  OH2 TIP3 27500     44.105 -25.646 -13.883  1.00  0.00      SOLV O
ATOM  23793  H1  TIP3 27500     43.750 -25.392 -14.758  1.00  0.00      SOLV H
ATOM  23794  H2  TIP3 27500     44.550 -26.491 -14.046  1.00  0.00      SOLV H
ATOM  23795  OH2 TIP3 27501     46.586 -23.221 -31.495  1.00  0.00      SOLV O
ATOM  23796  H1  TIP3 27501     46.316 -23.225 -30.558  1.00  0.00      SOLV H
ATOM  23797  H2  TIP3 27501     46.685 -24.178 -31.670  1.00  0.00      SOLV H
ATOM  23798  OH2 TIP3 27502     49.540 -23.865 -16.515  1.00  0.00      SOLV O
ATOM  23799  H1  TIP3 27502     50.145 -23.093 -16.598  1.00  0.00      SOLV H
ATOM  23800  H2  TIP3 27502     48.686 -23.402 -16.472  1.00  0.00      SOLV H
ATOM  23801  OH2 TIP3 27503     39.538 -30.255 -13.939  1.00  0.00      SOLV O
ATOM  23802  H1  TIP3 27503     40.360 -30.749 -14.005  1.00  0.00      SOLV H
ATOM  23803  H2  TIP3 27503     39.378 -30.237 -12.990  1.00  0.00      SOLV H
ATOM  23804  OH2 TIP3 27504     43.644 -27.537 -28.866  1.00  0.00      SOLV O
ATOM  23805  H1  TIP3 27504     43.252 -28.166 -28.231  1.00  0.00      SOLV H
ATOM  23806  H2  TIP3 27504     44.099 -28.129 -29.494  1.00  0.00      SOLV H
ATOM  23807  OH2 TIP3 27505     43.670 -29.833 -16.538  1.00  0.00      SOLV O
ATOM  23808  H1  TIP3 27505     42.804 -29.423 -16.338  1.00  0.00      SOLV H
ATOM  23809  H2  TIP3 27505     43.915 -29.330 -17.333  1.00  0.00      SOLV H
ATOM  23810  OH2 TIP3 27506     45.223 -29.011 -30.642  1.00  0.00      SOLV O
ATOM  23811  H1  TIP3 27506     45.077 -28.924 -31.604  1.00  0.00      SOLV H
ATOM  23812  H2  TIP3 27506     46.065 -28.528 -30.522  1.00  0.00      SOLV H
ATOM  23813  OH2 TIP3 27507     47.587 -25.939 -13.305  1.00  0.00      SOLV O
ATOM  23814  H1  TIP3 27507     48.391 -25.394 -13.311  1.00  0.00      SOLV H
ATOM  23815  H2  TIP3 27507     47.714 -26.493 -12.526  1.00  0.00      SOLV H
ATOM  23816  OH2 TIP3 27508     53.267 -23.589 -31.195  1.00  0.00      SOLV O
ATOM  23817  H1  TIP3 27508     53.163 -23.964 -32.081  1.00  0.00      SOLV H
ATOM  23818  H2  TIP3 27508     52.918 -22.679 -31.342  1.00  0.00      SOLV H
ATOM  23819  OH2 TIP3 27509     44.972 -32.134 -15.491  1.00  0.00      SOLV O
ATOM  23820  H1  TIP3 27509     45.189 -32.794 -16.167  1.00  0.00      SOLV H
ATOM  23821  H2  TIP3 27509     44.529 -31.428 -16.008  1.00  0.00      SOLV H
ATOM  23822  OH2 TIP3 27510     45.829 -33.637 -17.963  1.00  0.00      SOLV O
ATOM  23823  H1  TIP3 27510     46.104 -32.949 -18.606  1.00  0.00      SOLV H
ATOM  23824  H2  TIP3 27510     44.973 -33.927 -18.347  1.00  0.00      SOLV H
ATOM  23825  OH2 TIP3 27511     45.538 -27.971 -17.719  1.00  0.00      SOLV O
ATOM  23826  H1  TIP3 27511     46.210 -27.673 -18.338  1.00  0.00      SOLV H
ATOM  23827  H2  TIP3 27511     44.809 -27.352 -17.974  1.00  0.00      SOLV H
ATOM  23828  OH2 TIP3 27512     50.320 -28.677 -12.861  1.00  0.00      SOLV O
ATOM  23829  H1  TIP3 27512     51.019 -29.323 -12.679  1.00  0.00      SOLV H
ATOM  23830  H2  TIP3 27512     50.825 -27.845 -12.734  1.00  0.00      SOLV H
ATOM  23831  OH2 TIP3 27513     50.681 -25.536 -14.724  1.00  0.00      SOLV O
ATOM  23832  H1  TIP3 27513     50.148 -24.865 -15.210  1.00  0.00      SOLV H
ATOM  23833  H2  TIP3 27513     51.563 -25.100 -14.799  1.00  0.00      SOLV H
ATOM  23834  OH2 TIP3 27514     43.049 -31.623 -13.501  1.00  0.00      SOLV O
ATOM  23835  H1  TIP3 27514     42.512 -32.392 -13.750  1.00  0.00      SOLV H
ATOM  23836  H2  TIP3 27514     43.733 -31.615 -14.194  1.00  0.00      SOLV H
ATOM  23837  OH2 TIP3 27515     47.418 -35.755 -17.545  1.00  0.00      SOLV O
ATOM  23838  H1  TIP3 27515     46.900 -34.919 -17.644  1.00  0.00      SOLV H
ATOM  23839  H2  TIP3 27515     46.816 -36.382 -17.991  1.00  0.00      SOLV H
ATOM  23840  OH2 TIP3 27516     51.955 -31.885 -13.005  1.00  0.00      SOLV O
ATOM  23841  H1  TIP3 27516     52.191 -32.830 -12.951  1.00  0.00      SOLV H
ATOM  23842  H2  TIP3 27516     51.635 -31.693 -12.094  1.00  0.00      SOLV H
ATOM  23843  OH2 TIP3 27517     41.918 -34.139 -13.843  1.00  0.00      SOLV O
ATOM  23844  H1  TIP3 27517     42.365 -34.758 -14.442  1.00  0.00      SOLV H
ATOM  23845  H2  TIP3 27517     42.091 -34.553 -12.976  1.00  0.00      SOLV H
ATOM  23846  OH2 TIP3 27518     47.831 -36.266 -14.878  1.00  0.00      SOLV O
ATOM  23847  H1  TIP3 27518     48.677 -36.753 -14.895  1.00  0.00      SOLV H
ATOM  23848  H2  TIP3 27518     47.645 -36.152 -15.830  1.00  0.00      SOLV H
ATOM  23849  OH2 TIP3 27519     47.686 -34.584 -12.767  1.00  0.00      SOLV O
ATOM  23850  H1  TIP3 27519     47.645 -35.122 -13.588  1.00  0.00      SOLV H
ATOM  23851  H2  TIP3 27519     46.847 -34.067 -12.801  1.00  0.00      SOLV H
ATOM  23852  OH2 TIP3 27520     41.506 -18.838 -29.624  1.00  0.00      SOLV O
ATOM  23853  H1  TIP3 27520     42.381 -18.431 -29.500  1.00  0.00      SOLV H
ATOM  23854  H2  TIP3 27520     41.136 -18.221 -30.278  1.00  0.00      SOLV H
ATOM  23855  OH2 TIP3 27521     37.238 -25.977 -30.215  1.00  0.00      SOLV O
ATOM  23856  H1  TIP3 27521     38.092 -25.621 -29.878  1.00  0.00      SOLV H
ATOM  23857  H2  TIP3 27521     37.550 -26.703 -30.794  1.00  0.00      SOLV H
ATOM  23858  OH2 TIP3 27522     34.164 -21.451 -25.015  1.00  0.00      SOLV O
ATOM  23859  H1  TIP3 27522     33.862 -22.156 -25.617  1.00  0.00      SOLV H
ATOM  23860  H2  TIP3 27522     34.894 -21.843 -24.519  1.00  0.00      SOLV H
ATOM  23861  OH2 TIP3 27523     52.111 -16.357 -20.258  1.00  0.00      SOLV O
ATOM  23862  H1  TIP3 27523     51.838 -16.168 -19.349  1.00  0.00      SOLV H
ATOM  23863  H2  TIP3 27523     52.281 -15.476 -20.599  1.00  0.00      SOLV H
ATOM  23864  OH2 TIP3 27524     53.436 -22.588 -27.262  1.00  0.00      SOLV O
ATOM  23865  H1  TIP3 27524     54.056 -21.852 -27.077  1.00  0.00      SOLV H
ATOM  23866  H2  TIP3 27524     53.689 -23.207 -26.542  1.00  0.00      SOLV H
ATOM  23867  OH2 TIP3 27525     54.479 -24.246 -25.392  1.00  0.00      SOLV O
ATOM  23868  H1  TIP3 27525     53.881 -24.925 -25.018  1.00  0.00      SOLV H
ATOM  23869  H2  TIP3 27525     54.920 -23.880 -24.595  1.00  0.00      SOLV H
ATOM  23870  OH2 TIP3 27526     53.318 -21.749 -20.351  1.00  0.00      SOLV O
ATOM  23871  H1  TIP3 27526     54.192 -21.849 -20.757  1.00  0.00      SOLV H
ATOM  23872  H2  TIP3 27526     53.110 -20.820 -20.562  1.00  0.00      SOLV H
ATOM  23873  OH2 TIP3 27527     50.946 -19.645 -18.097  1.00  0.00      SOLV O
ATOM  23874  H1  TIP3 27527     50.205 -19.340 -17.543  1.00  0.00      SOLV H
ATOM  23875  H2  TIP3 27527     50.510 -20.038 -18.867  1.00  0.00      SOLV H
ATOM  23876  OH2 TIP3 27528     54.754 -24.302 -28.998  1.00  0.00      SOLV O
ATOM  23877  H1  TIP3 27528     54.147 -24.100 -29.745  1.00  0.00      SOLV H
ATOM  23878  H2  TIP3 27528     54.386 -23.690 -28.328  1.00  0.00      SOLV H
ATOM  23879  OH2 TIP3 27529     54.215 -27.454 -30.471  1.00  0.00      SOLV O
ATOM  23880  H1  TIP3 27529     53.943 -26.793 -31.118  1.00  0.00      SOLV H
ATOM  23881  H2  TIP3 27529     54.161 -28.289 -30.975  1.00  0.00      SOLV H
ATOM  23882  OH2 TIP3 27530     52.768 -26.377 -24.793  1.00  0.00      SOLV O
ATOM  23883  H1  TIP3 27530     53.028 -27.309 -24.845  1.00  0.00      SOLV H
ATOM  23884  H2  TIP3 27530     52.435 -26.316 -23.873  1.00  0.00      SOLV H
ATOM  23885  OH2 TIP3 27531     38.063 -29.749 -20.772  1.00  0.00      SOLV O
ATOM  23886  H1  TIP3 27531     38.053 -29.370 -21.676  1.00  0.00      SOLV H
ATOM  23887  H2  TIP3 27531     38.844 -29.275 -20.409  1.00  0.00      SOLV H
ATOM  23888  OH2 TIP3 27532     53.004 -24.298 -15.119  1.00  0.00      SOLV O
ATOM  23889  H1  TIP3 27532     53.897 -24.675 -14.991  1.00  0.00      SOLV H
ATOM  23890  H2  TIP3 27532     53.223 -23.338 -15.209  1.00  0.00      SOLV H
ATOM  23891  OH2 TIP3 27533     55.196 -25.733 -14.644  1.00  0.00      SOLV O
ATOM  23892  H1  TIP3 27533     54.471 -26.392 -14.591  1.00  0.00      SOLV H
ATOM  23893  H2  TIP3 27533     55.970 -26.320 -14.554  1.00  0.00      SOLV H
ATOM  23894  OH2 TIP3 27534     54.279 -30.075 -31.363  1.00  0.00      SOLV O
ATOM  23895  H1  TIP3 27534     54.964 -30.294 -30.698  1.00  0.00      SOLV H
ATOM  23896  H2  TIP3 27534     53.595 -30.749 -31.219  1.00  0.00      SOLV H
ATOM  23897  OH2 TIP3 27535     53.380 -28.782 -26.386  1.00  0.00      SOLV O
ATOM  23898  H1  TIP3 27535     53.977 -29.556 -26.276  1.00  0.00      SOLV H
ATOM  23899  H2  TIP3 27535     53.996 -28.118 -26.732  1.00  0.00      SOLV H
ATOM  23900  OH2 TIP3 27536     53.760 -28.109 -20.913  1.00  0.00      SOLV O
ATOM  23901  H1  TIP3 27536     54.575 -27.555 -20.968  1.00  0.00      SOLV H
ATOM  23902  H2  TIP3 27536     53.561 -27.975 -19.968  1.00  0.00      SOLV H
ATOM  23903  OH2 TIP3 27537     53.539 -27.376 -18.180  1.00  0.00      SOLV O
ATOM  23904  H1  TIP3 27537     52.638 -27.263 -17.816  1.00  0.00      SOLV H
ATOM  23905  H2  TIP3 27537     53.783 -26.439 -18.366  1.00  0.00      SOLV H
ATOM  23906  OH2 TIP3 27538     39.269 -33.993 -14.704  1.00  0.00      SOLV O
ATOM  23907  H1  TIP3 27538     40.200 -33.872 -14.430  1.00  0.00      SOLV H
ATOM  23908  H2  TIP3 27538     39.091 -34.890 -14.363  1.00  0.00      SOLV H
ATOM  23909  OH2 TIP3 27539     57.709 -32.242 -12.837  1.00  0.00      SOLV O
ATOM  23910  H1  TIP3 27539     58.373 -32.681 -13.398  1.00  0.00      SOLV H
ATOM  23911  H2  TIP3 27539     57.523 -31.418 -13.334  1.00  0.00      SOLV H
ATOM  23912  OH2 TIP3 27540     54.916 -31.116 -26.358  1.00  0.00      SOLV O
ATOM  23913  H1  TIP3 27540     55.211 -31.442 -25.481  1.00  0.00      SOLV H
ATOM  23914  H2  TIP3 27540     54.481 -31.912 -26.718  1.00  0.00      SOLV H
ATOM  23915  OH2 TIP3 27541     40.882 -35.224 -21.755  1.00  0.00      SOLV O
ATOM  23916  H1  TIP3 27541     41.649 -35.787 -21.544  1.00  0.00      SOLV H
ATOM  23917  H2  TIP3 27541     41.189 -34.363 -21.412  1.00  0.00      SOLV H
ATOM  23918  OH2 TIP3 27542     38.276 -33.006 -20.750  1.00  0.00      SOLV O
ATOM  23919  H1  TIP3 27542     38.903 -32.900 -21.495  1.00  0.00      SOLV H
ATOM  23920  H2  TIP3 27542     38.365 -32.105 -20.400  1.00  0.00      SOLV H
ATOM  23921  OH2 TIP3 27543     56.590 -30.438 -14.486  1.00  0.00      SOLV O
ATOM  23922  H1  TIP3 27543     55.615 -30.381 -14.487  1.00  0.00      SOLV H
ATOM  23923  H2  TIP3 27543     56.756 -30.893 -15.323  1.00  0.00      SOLV H
ATOM  23924  OH2 TIP3 27544     56.566 -30.462 -29.813  1.00  0.00      SOLV O
ATOM  23925  H1  TIP3 27544     57.225 -31.017 -30.269  1.00  0.00      SOLV H
ATOM  23926  H2  TIP3 27544     57.066 -29.641 -29.643  1.00  0.00      SOLV H
ATOM  23927  OH2 TIP3 27545     39.961 -36.425 -26.757  1.00  0.00      SOLV O
ATOM  23928  H1  TIP3 27545     38.992 -36.492 -26.775  1.00  0.00      SOLV H
ATOM  23929  H2  TIP3 27545     40.131 -35.664 -27.349  1.00  0.00      SOLV H
ATOM  23930  OH2 TIP3 27546     48.816 -17.470 -24.692  1.00  0.00      SOLV O
ATOM  23931  H1  TIP3 27546     49.540 -17.348 -25.341  1.00  0.00      SOLV H
ATOM  23932  H2  TIP3 27546     49.045 -16.767 -24.048  1.00  0.00      SOLV H
ATOM  23933  OH2 TIP3 27547     40.352 -37.618 -18.380  1.00  0.00      SOLV O
ATOM  23934  H1  TIP3 27547     39.762 -37.957 -17.681  1.00  0.00      SOLV H
ATOM  23935  H2  TIP3 27547     39.715 -37.121 -18.926  1.00  0.00      SOLV H
ATOM  23936  OH2 TIP3 27548     37.980 -24.327 -14.171  1.00  0.00      SOLV O
ATOM  23937  H1  TIP3 27548     37.151 -24.507 -14.644  1.00  0.00      SOLV H
ATOM  23938  H2  TIP3 27548     37.763 -24.590 -13.269  1.00  0.00      SOLV H
ATOM  23939  OH2 TIP3 27549     44.230 -19.937 -14.991  1.00  0.00      SOLV O
ATOM  23940  H1  TIP3 27549     44.313 -19.960 -14.033  1.00  0.00      SOLV H
ATOM  23941  H2  TIP3 27549     44.655 -19.106 -15.233  1.00  0.00      SOLV H
ATOM  23942  OH2 TIP3 27550     56.263 -32.501 -16.638  1.00  0.00      SOLV O
ATOM  23943  H1  TIP3 27550     55.402 -32.508 -17.087  1.00  0.00      SOLV H
ATOM  23944  H2  TIP3 27550     56.715 -33.267 -17.055  1.00  0.00      SOLV H
ATOM  23945  OH2 TIP3 27551     43.899 -18.396 -19.695  1.00  0.00      SOLV O
ATOM  23946  H1  TIP3 27551     43.227 -18.053 -20.309  1.00  0.00      SOLV H
ATOM  23947  H2  TIP3 27551     43.768 -17.775 -18.935  1.00  0.00      SOLV H
ATOM  23948  OH2 TIP3 27552     46.422 -18.715 -18.706  1.00  0.00      SOLV O
ATOM  23949  H1  TIP3 27552     45.489 -18.794 -19.003  1.00  0.00      SOLV H
ATOM  23950  H2  TIP3 27552     46.514 -17.755 -18.760  1.00  0.00      SOLV H
ATOM  23951  OH2 TIP3 27553     41.778 -20.800 -21.428  1.00  0.00      SOLV O
ATOM  23952  H1  TIP3 27553     41.955 -21.671 -21.817  1.00  0.00      SOLV H
ATOM  23953  H2  TIP3 27553     41.629 -21.041 -20.510  1.00  0.00      SOLV H
ATOM  23954  OH2 TIP3 27554     49.561 -33.339 -22.304  1.00  0.00      SOLV O
ATOM  23955  H1  TIP3 27554     49.127 -34.179 -22.064  1.00  0.00      SOLV H
ATOM  23956  H2  TIP3 27554     50.305 -33.635 -22.847  1.00  0.00      SOLV H
ATOM  23957  OH2 TIP3 27555     55.052 -33.532 -22.212  1.00  0.00      SOLV O
ATOM  23958  H1  TIP3 27555     55.445 -32.758 -22.675  1.00  0.00      SOLV H
ATOM  23959  H2  TIP3 27555     54.104 -33.436 -22.432  1.00  0.00      SOLV H
ATOM  23960  OH2 TIP3 27556     56.198 -31.771 -23.970  1.00  0.00      SOLV O
ATOM  23961  H1  TIP3 27556     57.062 -32.039 -24.347  1.00  0.00      SOLV H
ATOM  23962  H2  TIP3 27556     56.365 -30.812 -23.814  1.00  0.00      SOLV H
ATOM  23963  OH2 TIP3 27557     42.821 -37.227 -24.502  1.00  0.00      SOLV O
ATOM  23964  H1  TIP3 27557     42.086 -37.668 -24.966  1.00  0.00      SOLV H
ATOM  23965  H2  TIP3 27557     43.542 -37.879 -24.586  1.00  0.00      SOLV H
ATOM  23966  OH2 TIP3 27558     41.695 -37.832 -28.793  1.00  0.00      SOLV O
ATOM  23967  H1  TIP3 27558     42.009 -37.018 -29.231  1.00  0.00      SOLV H
ATOM  23968  H2  TIP3 27558     41.071 -37.465 -28.139  1.00  0.00      SOLV H
ATOM  23969  OH2 TIP3 27559     47.215 -35.888 -24.673  1.00  0.00      SOLV O
ATOM  23970  H1  TIP3 27559     47.801 -35.118 -24.755  1.00  0.00      SOLV H
ATOM  23971  H2  TIP3 27559     47.066 -35.906 -23.720  1.00  0.00      SOLV H
ATOM  23972  OH2 TIP3 27560     52.431 -33.843 -23.055  1.00  0.00      SOLV O
ATOM  23973  H1  TIP3 27560     52.398 -33.778 -24.014  1.00  0.00      SOLV H
ATOM  23974  H2  TIP3 27560     52.295 -34.801 -22.897  1.00  0.00      SOLV H
ATOM  23975  OH2 TIP3 27561     53.609 -33.369 -27.411  1.00  0.00      SOLV O
ATOM  23976  H1  TIP3 27561     52.691 -33.058 -27.490  1.00  0.00      SOLV H
ATOM  23977  H2  TIP3 27561     53.470 -34.308 -27.165  1.00  0.00      SOLV H
ATOM  23978  OH2 TIP3 27562     36.383 -22.753 -27.823  1.00  0.00      SOLV O
ATOM  23979  H1  TIP3 27562     35.675 -22.977 -28.445  1.00  0.00      SOLV H
ATOM  23980  H2  TIP3 27562     36.098 -21.886 -27.503  1.00  0.00      SOLV H
ATOM  23981  OH2 TIP3 27563     42.888 -35.480 -30.241  1.00  0.00      SOLV O
ATOM  23982  H1  TIP3 27563     43.615 -35.770 -30.815  1.00  0.00      SOLV H
ATOM  23983  H2  TIP3 27563     43.361 -34.901 -29.609  1.00  0.00      SOLV H
ATOM  23984  OH2 TIP3 27564     47.442 -33.460 -27.792  1.00  0.00      SOLV O
ATOM  23985  H1  TIP3 27564     47.924 -33.924 -27.095  1.00  0.00      SOLV H
ATOM  23986  H2  TIP3 27564     47.282 -32.609 -27.327  1.00  0.00      SOLV H
ATOM  23987  OH2 TIP3 27565     44.254 -18.605 -29.400  1.00  0.00      SOLV O
ATOM  23988  H1  TIP3 27565     45.073 -18.095 -29.550  1.00  0.00      SOLV H
ATOM  23989  H2  TIP3 27565     44.255 -19.170 -30.202  1.00  0.00      SOLV H
ATOM  23990  OH2 TIP3 27566     50.740 -16.828 -26.655  1.00  0.00      SOLV O
ATOM  23991  H1  TIP3 27566     50.852 -17.658 -27.171  1.00  0.00      SOLV H
ATOM  23992  H2  TIP3 27566     50.445 -16.206 -27.353  1.00  0.00      SOLV H
ATOM  23993  OH2 TIP3 27567     42.564 -36.716 -15.047  1.00  0.00      SOLV O
ATOM  23994  H1  TIP3 27567     42.411 -37.575 -14.620  1.00  0.00      SOLV H
ATOM  23995  H2  TIP3 27567     43.431 -36.495 -14.649  1.00  0.00      SOLV H
ATOM  23996  OH2 TIP3 27568     44.697 -36.679 -13.375  1.00  0.00      SOLV O
ATOM  23997  H1  TIP3 27568     45.641 -36.683 -13.598  1.00  0.00      SOLV H
ATOM  23998  H2  TIP3 27568     44.596 -37.550 -12.943  1.00  0.00      SOLV H
ATOM  23999  OH2 TIP3 27569     37.732 -21.312 -30.817  1.00  0.00      SOLV O
ATOM  24000  H1  TIP3 27569     37.431 -21.152 -29.908  1.00  0.00      SOLV H
ATOM  24001  H2  TIP3 27569     38.677 -21.526 -30.685  1.00  0.00      SOLV H
ATOM  24002  OH2 TIP3 27570     52.870 -34.495 -13.278  1.00  0.00      SOLV O
ATOM  24003  H1  TIP3 27570     53.037 -34.919 -12.409  1.00  0.00      SOLV H
ATOM  24004  H2  TIP3 27570     53.768 -34.212 -13.540  1.00  0.00      SOLV H
ATOM  24005  OH2 TIP3 27571     50.261 -18.422 -14.557  1.00  0.00      SOLV O
ATOM  24006  H1  TIP3 27571     49.629 -18.654 -15.260  1.00  0.00      SOLV H
ATOM  24007  H2  TIP3 27571     50.032 -17.537 -14.301  1.00  0.00      SOLV H
ATOM  24008  OH2 TIP3 27572     66.148 -19.270 -24.619  1.00  0.00      SOLV O
ATOM  24009  H1  TIP3 27572     65.786 -18.357 -24.607  1.00  0.00      SOLV H
ATOM  24010  H2  TIP3 27572     65.495 -19.712 -25.182  1.00  0.00      SOLV H
ATOM  24011  OH2 TIP3 27573     65.355 -20.299 -21.144  1.00  0.00      SOLV O
ATOM  24012  H1  TIP3 27573     65.499 -20.868 -20.369  1.00  0.00      SOLV H
ATOM  24013  H2  TIP3 27573     65.179 -20.940 -21.844  1.00  0.00      SOLV H
ATOM  24014  OH2 TIP3 27574     58.244 -23.214 -19.578  1.00  0.00      SOLV O
ATOM  24015  H1  TIP3 27574     58.500 -23.844 -18.875  1.00  0.00      SOLV H
ATOM  24016  H2  TIP3 27574     58.727 -22.433 -19.279  1.00  0.00      SOLV H
ATOM  24017  OH2 TIP3 27575     67.716 -16.299 -22.859  1.00  0.00      SOLV O
ATOM  24018  H1  TIP3 27575     67.702 -17.122 -22.351  1.00  0.00      SOLV H
ATOM  24019  H2  TIP3 27575     67.731 -15.637 -22.148  1.00  0.00      SOLV H
ATOM  24020  OH2 TIP3 27576     57.613 -18.698 -21.096  1.00  0.00      SOLV O
ATOM  24021  H1  TIP3 27576     57.627 -19.641 -21.355  1.00  0.00      SOLV H
ATOM  24022  H2  TIP3 27576     58.560 -18.513 -20.990  1.00  0.00      SOLV H
ATOM  24023  OH2 TIP3 27577     56.657 -25.924 -25.661  1.00  0.00      SOLV O
ATOM  24024  H1  TIP3 27577     55.976 -25.225 -25.576  1.00  0.00      SOLV H
ATOM  24025  H2  TIP3 27577     56.177 -26.564 -26.199  1.00  0.00      SOLV H
ATOM  24026  OH2 TIP3 27578     56.479 -23.613 -23.498  1.00  0.00      SOLV O
ATOM  24027  H1  TIP3 27578     56.990 -24.277 -22.989  1.00  0.00      SOLV H
ATOM  24028  H2  TIP3 27578     57.175 -23.172 -23.999  1.00  0.00      SOLV H
ATOM  24029  OH2 TIP3 27579     62.963 -18.560 -20.664  1.00  0.00      SOLV O
ATOM  24030  H1  TIP3 27579     63.545 -19.091 -21.231  1.00  0.00      SOLV H
ATOM  24031  H2  TIP3 27579     63.646 -18.158 -20.089  1.00  0.00      SOLV H
ATOM  24032  OH2 TIP3 27580     73.894 -23.602 -19.870  1.00  0.00      SOLV O
ATOM  24033  H1  TIP3 27580     73.886 -22.973 -19.115  1.00  0.00      SOLV H
ATOM  24034  H2  TIP3 27580     74.273 -23.034 -20.561  1.00  0.00      SOLV H
ATOM  24035  OH2 TIP3 27581     67.782 -22.793 -20.379  1.00  0.00      SOLV O
ATOM  24036  H1  TIP3 27581     68.303 -23.616 -20.331  1.00  0.00      SOLV H
ATOM  24037  H2  TIP3 27581     67.688 -22.675 -21.339  1.00  0.00      SOLV H
ATOM  24038  OH2 TIP3 27582     62.035 -26.886 -23.110  1.00  0.00      SOLV O
ATOM  24039  H1  TIP3 27582     61.792 -26.046 -23.553  1.00  0.00      SOLV H
ATOM  24040  H2  TIP3 27582     61.784 -27.532 -23.800  1.00  0.00      SOLV H
ATOM  24041  OH2 TIP3 27583     69.268 -24.173 -24.784  1.00  0.00      SOLV O
ATOM  24042  H1  TIP3 27583     69.936 -24.292 -24.067  1.00  0.00      SOLV H
ATOM  24043  H2  TIP3 27583     69.672 -23.463 -25.300  1.00  0.00      SOLV H
ATOM  24044  OH2 TIP3 27584     57.986 -25.726 -22.436  1.00  0.00      SOLV O
ATOM  24045  H1  TIP3 27584     58.779 -25.973 -21.917  1.00  0.00      SOLV H
ATOM  24046  H2  TIP3 27584     58.257 -25.996 -23.329  1.00  0.00      SOLV H
ATOM  24047  OH2 TIP3 27585     62.325 -22.577 -23.084  1.00  0.00      SOLV O
ATOM  24048  H1  TIP3 27585     63.166 -22.835 -22.659  1.00  0.00      SOLV H
ATOM  24049  H2  TIP3 27585     62.080 -23.391 -23.567  1.00  0.00      SOLV H
ATOM  24050  OH2 TIP3 27586     73.864 -22.110 -17.597  1.00  0.00      SOLV O
ATOM  24051  H1  TIP3 27586     73.023 -21.622 -17.737  1.00  0.00      SOLV H
ATOM  24052  H2  TIP3 27586     73.896 -22.150 -16.629  1.00  0.00      SOLV H
ATOM  24053  OH2 TIP3 27587     61.277 -28.279 -19.099  1.00  0.00      SOLV O
ATOM  24054  H1  TIP3 27587     60.790 -27.777 -19.777  1.00  0.00      SOLV H
ATOM  24055  H2  TIP3 27587     60.603 -28.300 -18.383  1.00  0.00      SOLV H
ATOM  24056  OH2 TIP3 27588     65.014 -16.925 -25.527  1.00  0.00      SOLV O
ATOM  24057  H1  TIP3 27588     64.782 -17.181 -26.423  1.00  0.00      SOLV H
ATOM  24058  H2  TIP3 27588     64.423 -16.160 -25.377  1.00  0.00      SOLV H
ATOM  24059  OH2 TIP3 27589     61.096 -20.191 -18.878  1.00  0.00      SOLV O
ATOM  24060  H1  TIP3 27589     60.252 -19.840 -18.572  1.00  0.00      SOLV H
ATOM  24061  H2  TIP3 27589     61.599 -19.392 -19.101  1.00  0.00      SOLV H
ATOM  24062  OH2 TIP3 27590     71.159 -24.246 -22.777  1.00  0.00      SOLV O
ATOM  24063  H1  TIP3 27590     71.125 -24.994 -22.165  1.00  0.00      SOLV H
ATOM  24064  H2  TIP3 27590     71.538 -23.554 -22.206  1.00  0.00      SOLV H
ATOM  24065  OH2 TIP3 27591     60.212 -26.717 -21.121  1.00  0.00      SOLV O
ATOM  24066  H1  TIP3 27591     60.591 -25.930 -20.661  1.00  0.00      SOLV H
ATOM  24067  H2  TIP3 27591     60.921 -26.867 -21.786  1.00  0.00      SOLV H
ATOM  24068  OH2 TIP3 27592     55.360 -20.518 -27.247  1.00  0.00      SOLV O
ATOM  24069  H1  TIP3 27592     55.027 -20.214 -28.108  1.00  0.00      SOLV H
ATOM  24070  H2  TIP3 27592     55.259 -19.716 -26.691  1.00  0.00      SOLV H
ATOM  24071  OH2 TIP3 27593     67.681 -14.415 -20.517  1.00  0.00      SOLV O
ATOM  24072  H1  TIP3 27593     66.798 -14.660 -20.239  1.00  0.00      SOLV H
ATOM  24073  H2  TIP3 27593     67.649 -13.439 -20.633  1.00  0.00      SOLV H
ATOM  24074  OH2 TIP3 27594     71.859 -25.337 -19.015  1.00  0.00      SOLV O
ATOM  24075  H1  TIP3 27594     70.973 -24.985 -19.191  1.00  0.00      SOLV H
ATOM  24076  H2  TIP3 27594     72.443 -24.730 -19.516  1.00  0.00      SOLV H
ATOM  24077  OH2 TIP3 27595     65.917 -29.502 -21.626  1.00  0.00      SOLV O
ATOM  24078  H1  TIP3 27595     66.056 -30.464 -21.654  1.00  0.00      SOLV H
ATOM  24079  H2  TIP3 27595     64.996 -29.456 -21.291  1.00  0.00      SOLV H
ATOM  24080  OH2 TIP3 27596     65.345 -13.316 -23.880  1.00  0.00      SOLV O
ATOM  24081  H1  TIP3 27596     66.054 -13.854 -24.290  1.00  0.00      SOLV H
ATOM  24082  H2  TIP3 27596     65.658 -12.425 -24.154  1.00  0.00      SOLV H
ATOM  24083  OH2 TIP3 27597     67.286 -14.885 -25.290  1.00  0.00      SOLV O
ATOM  24084  H1  TIP3 27597     67.185 -15.622 -25.905  1.00  0.00      SOLV H
ATOM  24085  H2  TIP3 27597     67.501 -15.358 -24.461  1.00  0.00      SOLV H
ATOM  24086  OH2 TIP3 27598     69.323 -15.659 -16.864  1.00  0.00      SOLV O
ATOM  24087  H1  TIP3 27598     69.591 -16.237 -17.607  1.00  0.00      SOLV H
ATOM  24088  H2  TIP3 27598     69.209 -14.786 -17.292  1.00  0.00      SOLV H
ATOM  24089  OH2 TIP3 27599     65.116 -20.433 -27.074  1.00  0.00      SOLV O
ATOM  24090  H1  TIP3 27599     64.270 -20.060 -27.400  1.00  0.00      SOLV H
ATOM  24091  H2  TIP3 27599     65.745 -20.109 -27.738  1.00  0.00      SOLV H
ATOM  24092  OH2 TIP3 27600     65.675 -21.820 -30.142  1.00  0.00      SOLV O
ATOM  24093  H1  TIP3 27600     66.256 -21.506 -29.425  1.00  0.00      SOLV H
ATOM  24094  H2  TIP3 27600     66.325 -22.296 -30.684  1.00  0.00      SOLV H
ATOM  24095  OH2 TIP3 27601     72.258 -18.571 -18.815  1.00  0.00      SOLV O
ATOM  24096  H1  TIP3 27601     71.399 -18.106 -18.721  1.00  0.00      SOLV H
ATOM  24097  H2  TIP3 27601     72.651 -18.076 -19.560  1.00  0.00      SOLV H
ATOM  24098  OH2 TIP3 27602     68.296 -19.152 -26.208  1.00  0.00      SOLV O
ATOM  24099  H1  TIP3 27602     67.558 -19.091 -25.551  1.00  0.00      SOLV H
ATOM  24100  H2  TIP3 27602     69.011 -19.482 -25.631  1.00  0.00      SOLV H
ATOM  24101  OH2 TIP3 27603     68.818 -20.821 -17.086  1.00  0.00      SOLV O
ATOM  24102  H1  TIP3 27603     68.576 -20.128 -16.440  1.00  0.00      SOLV H
ATOM  24103  H2  TIP3 27603     68.066 -20.734 -17.703  1.00  0.00      SOLV H
ATOM  24104  OH2 TIP3 27604     60.167 -21.260 -24.193  1.00  0.00      SOLV O
ATOM  24105  H1  TIP3 27604     60.005 -21.705 -25.050  1.00  0.00      SOLV H
ATOM  24106  H2  TIP3 27604     60.986 -21.701 -23.886  1.00  0.00      SOLV H
ATOM  24107  OH2 TIP3 27605     60.319 -17.612 -21.499  1.00  0.00      SOLV O
ATOM  24108  H1  TIP3 27605     60.432 -18.051 -22.352  1.00  0.00      SOLV H
ATOM  24109  H2  TIP3 27605     61.204 -17.723 -21.106  1.00  0.00      SOLV H
ATOM  24110  OH2 TIP3 27606     60.925 -22.311 -20.599  1.00  0.00      SOLV O
ATOM  24111  H1  TIP3 27606     61.441 -22.034 -21.375  1.00  0.00      SOLV H
ATOM  24112  H2  TIP3 27606     61.060 -21.565 -19.976  1.00  0.00      SOLV H
ATOM  24113  OH2 TIP3 27607     67.556 -20.263 -28.546  1.00  0.00      SOLV O
ATOM  24114  H1  TIP3 27607     67.854 -19.798 -27.727  1.00  0.00      SOLV H
ATOM  24115  H2  TIP3 27607     67.767 -19.595 -29.234  1.00  0.00      SOLV H
ATOM  24116  OH2 TIP3 27608     58.686 -22.517 -16.836  1.00  0.00      SOLV O
ATOM  24117  H1  TIP3 27608     58.607 -21.940 -16.067  1.00  0.00      SOLV H
ATOM  24118  H2  TIP3 27608     57.747 -22.745 -16.986  1.00  0.00      SOLV H
ATOM  24119  OH2 TIP3 27609     63.077 -14.714 -24.995  1.00  0.00      SOLV O
ATOM  24120  H1  TIP3 27609     63.541 -14.189 -24.324  1.00  0.00      SOLV H
ATOM  24121  H2  TIP3 27609     62.367 -14.125 -25.289  1.00  0.00      SOLV H
ATOM  24122  OH2 TIP3 27610     73.766 -26.796 -28.726  1.00  0.00      SOLV O
ATOM  24123  H1  TIP3 27610     72.876 -26.950 -28.334  1.00  0.00      SOLV H
ATOM  24124  H2  TIP3 27610     73.696 -25.865 -28.999  1.00  0.00      SOLV H
ATOM  24125  OH2 TIP3 27611     59.576 -22.470 -26.676  1.00  0.00      SOLV O
ATOM  24126  H1  TIP3 27611     59.006 -21.876 -27.205  1.00  0.00      SOLV H
ATOM  24127  H2  TIP3 27611     59.141 -23.315 -26.819  1.00  0.00      SOLV H
ATOM  24128  OH2 TIP3 27612     70.017 -12.819 -30.264  1.00  0.00      SOLV O
ATOM  24129  H1  TIP3 27612     69.881 -11.858 -30.098  1.00  0.00      SOLV H
ATOM  24130  H2  TIP3 27612     70.995 -12.875 -30.244  1.00  0.00      SOLV H
ATOM  24131  OH2 TIP3 27613     55.106 -21.529 -17.857  1.00  0.00      SOLV O
ATOM  24132  H1  TIP3 27613     54.574 -21.737 -18.637  1.00  0.00      SOLV H
ATOM  24133  H2  TIP3 27613     55.383 -22.399 -17.521  1.00  0.00      SOLV H
ATOM  24134  OH2 TIP3 27614     53.913 -18.966 -21.042  1.00  0.00      SOLV O
ATOM  24135  H1  TIP3 27614     54.856 -18.815 -20.906  1.00  0.00      SOLV H
ATOM  24136  H2  TIP3 27614     53.498 -18.361 -20.407  1.00  0.00      SOLV H
ATOM  24137  OH2 TIP3 27615     70.904 -12.284 -15.217  1.00  0.00      SOLV O
ATOM  24138  H1  TIP3 27615     71.074 -13.239 -15.258  1.00  0.00      SOLV H
ATOM  24139  H2  TIP3 27615     69.973 -12.283 -14.893  1.00  0.00      SOLV H
ATOM  24140  OH2 TIP3 27616     62.359 -15.677 -16.502  1.00  0.00      SOLV O
ATOM  24141  H1  TIP3 27616     62.387 -14.951 -15.858  1.00  0.00      SOLV H
ATOM  24142  H2  TIP3 27616     61.788 -16.311 -16.050  1.00  0.00      SOLV H
ATOM  24143  OH2 TIP3 27617     61.732 -12.064 -26.595  1.00  0.00      SOLV O
ATOM  24144  H1  TIP3 27617     61.590 -12.135 -27.559  1.00  0.00      SOLV H
ATOM  24145  H2  TIP3 27617     61.341 -11.195 -26.386  1.00  0.00      SOLV H
ATOM  24146  OH2 TIP3 27618     56.051 -15.295 -24.799  1.00  0.00      SOLV O
ATOM  24147  H1  TIP3 27618     56.316 -15.552 -23.885  1.00  0.00      SOLV H
ATOM  24148  H2  TIP3 27618     55.341 -15.931 -24.953  1.00  0.00      SOLV H
ATOM  24149  OH2 TIP3 27619     64.752 -11.799 -29.672  1.00  0.00      SOLV O
ATOM  24150  H1  TIP3 27619     65.487 -12.316 -30.061  1.00  0.00      SOLV H
ATOM  24151  H2  TIP3 27619     64.872 -11.961 -28.711  1.00  0.00      SOLV H
ATOM  24152  OH2 TIP3 27620     64.530 -12.026 -26.919  1.00  0.00      SOLV O
ATOM  24153  H1  TIP3 27620     63.597 -12.172 -26.656  1.00  0.00      SOLV H
ATOM  24154  H2  TIP3 27620     65.011 -12.528 -26.246  1.00  0.00      SOLV H
ATOM  24155  OH2 TIP3 27621     71.014 -21.310 -14.818  1.00  0.00      SOLV O
ATOM  24156  H1  TIP3 27621     70.373 -21.044 -15.493  1.00  0.00      SOLV H
ATOM  24157  H2  TIP3 27621     71.308 -22.184 -15.123  1.00  0.00      SOLV H
ATOM  24158  OH2 TIP3 27622     63.141 -29.524 -20.854  1.00  0.00      SOLV O
ATOM  24159  H1  TIP3 27622     62.319 -29.903 -21.237  1.00  0.00      SOLV H
ATOM  24160  H2  TIP3 27622     62.742 -28.806 -20.330  1.00  0.00      SOLV H
ATOM  24161  OH2 TIP3 27623     67.626 -28.259 -17.472  1.00  0.00      SOLV O
ATOM  24162  H1  TIP3 27623     68.148 -28.515 -16.689  1.00  0.00      SOLV H
ATOM  24163  H2  TIP3 27623     66.762 -28.695 -17.310  1.00  0.00      SOLV H
ATOM  24164  OH2 TIP3 27624     69.402 -23.606 -16.633  1.00  0.00      SOLV O
ATOM  24165  H1  TIP3 27624     68.894 -23.936 -15.858  1.00  0.00      SOLV H
ATOM  24166  H2  TIP3 27624     68.996 -22.735 -16.790  1.00  0.00      SOLV H
ATOM  24167  OH2 TIP3 27625     68.619 -18.888 -30.744  1.00  0.00      SOLV O
ATOM  24168  H1  TIP3 27625     68.558 -18.944 -31.719  1.00  0.00      SOLV H
ATOM  24169  H2  TIP3 27625     69.158 -18.087 -30.633  1.00  0.00      SOLV H
ATOM  24170  OH2 TIP3 27626     66.478 -26.005 -30.097  1.00  0.00      SOLV O
ATOM  24171  H1  TIP3 27626     66.071 -26.176 -29.230  1.00  0.00      SOLV H
ATOM  24172  H2  TIP3 27626     66.366 -26.879 -30.510  1.00  0.00      SOLV H
ATOM  24173  OH2 TIP3 27627     61.471 -24.836 -19.655  1.00  0.00      SOLV O
ATOM  24174  H1  TIP3 27627     60.848 -24.964 -18.912  1.00  0.00      SOLV H
ATOM  24175  H2  TIP3 27627     61.238 -23.923 -19.943  1.00  0.00      SOLV H
ATOM  24176  OH2 TIP3 27628     61.497 -24.730 -24.712  1.00  0.00      SOLV O
ATOM  24177  H1  TIP3 27628     60.628 -25.157 -24.867  1.00  0.00      SOLV H
ATOM  24178  H2  TIP3 27628     61.914 -24.831 -25.592  1.00  0.00      SOLV H
ATOM  24179  OH2 TIP3 27629     66.536 -22.462 -25.973  1.00  0.00      SOLV O
ATOM  24180  H1  TIP3 27629     65.888 -21.770 -26.239  1.00  0.00      SOLV H
ATOM  24181  H2  TIP3 27629     67.243 -22.303 -26.614  1.00  0.00      SOLV H
ATOM  24182  OH2 TIP3 27630     65.649 -22.515 -14.589  1.00  0.00      SOLV O
ATOM  24183  H1  TIP3 27630     65.334 -23.357 -14.196  1.00  0.00      SOLV H
ATOM  24184  H2  TIP3 27630     66.424 -22.315 -14.039  1.00  0.00      SOLV H
ATOM  24185  OH2 TIP3 27631     67.627 -22.589 -23.154  1.00  0.00      SOLV O
ATOM  24186  H1  TIP3 27631     67.184 -22.121 -23.885  1.00  0.00      SOLV H
ATOM  24187  H2  TIP3 27631     68.076 -23.303 -23.649  1.00  0.00      SOLV H
ATOM  24188  OH2 TIP3 27632     59.239 -25.320 -17.911  1.00  0.00      SOLV O
ATOM  24189  H1  TIP3 27632     59.182 -24.881 -17.045  1.00  0.00      SOLV H
ATOM  24190  H2  TIP3 27632     59.124 -26.252 -17.676  1.00  0.00      SOLV H
ATOM  24191  OH2 TIP3 27633     63.283 -26.750 -31.190  1.00  0.00      SOLV O
ATOM  24192  H1  TIP3 27633     63.065 -27.095 -30.299  1.00  0.00      SOLV H
ATOM  24193  H2  TIP3 27633     62.421 -26.438 -31.491  1.00  0.00      SOLV H
ATOM  24194  OH2 TIP3 27634     57.033 -29.194 -24.005  1.00  0.00      SOLV O
ATOM  24195  H1  TIP3 27634     57.627 -28.974 -23.254  1.00  0.00      SOLV H
ATOM  24196  H2  TIP3 27634     57.647 -29.357 -24.733  1.00  0.00      SOLV H
ATOM  24197  OH2 TIP3 27635     57.927 -28.122 -28.628  1.00  0.00      SOLV O
ATOM  24198  H1  TIP3 27635     58.345 -27.368 -29.095  1.00  0.00      SOLV H
ATOM  24199  H2  TIP3 27635     57.138 -27.674 -28.254  1.00  0.00      SOLV H
ATOM  24200  OH2 TIP3 27636     66.367 -21.324 -18.570  1.00  0.00      SOLV O
ATOM  24201  H1  TIP3 27636     66.938 -21.877 -19.147  1.00  0.00      SOLV H
ATOM  24202  H2  TIP3 27636     66.118 -21.960 -17.877  1.00  0.00      SOLV H
ATOM  24203  OH2 TIP3 27637     64.748 -26.164 -23.741  1.00  0.00      SOLV O
ATOM  24204  H1  TIP3 27637     63.861 -26.438 -23.435  1.00  0.00      SOLV H
ATOM  24205  H2  TIP3 27637     65.227 -26.120 -22.899  1.00  0.00      SOLV H
ATOM  24206  OH2 TIP3 27638     59.324 -26.412 -24.870  1.00  0.00      SOLV O
ATOM  24207  H1  TIP3 27638     58.423 -26.482 -25.251  1.00  0.00      SOLV H
ATOM  24208  H2  TIP3 27638     59.806 -27.167 -25.250  1.00  0.00      SOLV H
ATOM  24209  OH2 TIP3 27639     62.665 -25.193 -27.221  1.00  0.00      SOLV O
ATOM  24210  H1  TIP3 27639     63.541 -24.787 -27.059  1.00  0.00      SOLV H
ATOM  24211  H2  TIP3 27639     62.280 -24.643 -27.928  1.00  0.00      SOLV H
ATOM  24212  OH2 TIP3 27640     69.082 -25.326 -20.531  1.00  0.00      SOLV O
ATOM  24213  H1  TIP3 27640     68.500 -25.529 -19.761  1.00  0.00      SOLV H
ATOM  24214  H2  TIP3 27640     68.669 -25.854 -21.229  1.00  0.00      SOLV H
ATOM  24215  OH2 TIP3 27641     61.187 -24.560 -29.614  1.00  0.00      SOLV O
ATOM  24216  H1  TIP3 27641     60.674 -24.929 -30.353  1.00  0.00      SOLV H
ATOM  24217  H2  TIP3 27641     61.797 -23.966 -30.091  1.00  0.00      SOLV H
ATOM  24218  OH2 TIP3 27642     67.023  -9.605 -14.134  1.00  0.00      SOLV O
ATOM  24219  H1  TIP3 27642     67.044  -9.133 -14.987  1.00  0.00      SOLV H
ATOM  24220  H2  TIP3 27642     67.519  -9.008 -13.552  1.00  0.00      SOLV H
ATOM  24221  OH2 TIP3 27643     64.926 -23.192 -21.874  1.00  0.00      SOLV O
ATOM  24222  H1  TIP3 27643     65.762 -23.393 -22.315  1.00  0.00      SOLV H
ATOM  24223  H2  TIP3 27643     65.014 -23.676 -21.034  1.00  0.00      SOLV H
ATOM  24224  OH2 TIP3 27644     61.557 -28.347 -25.436  1.00  0.00      SOLV O
ATOM  24225  H1  TIP3 27644     61.506 -29.316 -25.345  1.00  0.00      SOLV H
ATOM  24226  H2  TIP3 27644     62.360 -28.223 -25.958  1.00  0.00      SOLV H
ATOM  24227  OH2 TIP3 27645     64.283 -25.097 -19.408  1.00  0.00      SOLV O
ATOM  24228  H1  TIP3 27645     63.334 -24.868 -19.362  1.00  0.00      SOLV H
ATOM  24229  H2  TIP3 27645     64.662 -24.614 -18.643  1.00  0.00      SOLV H
ATOM  24230  OH2 TIP3 27646     62.777 -19.129 -27.678  1.00  0.00      SOLV O
ATOM  24231  H1  TIP3 27646     62.152 -19.778 -28.065  1.00  0.00      SOLV H
ATOM  24232  H2  TIP3 27646     62.443 -19.054 -26.754  1.00  0.00      SOLV H
ATOM  24233  OH2 TIP3 27647     69.789 -17.420 -18.970  1.00  0.00      SOLV O
ATOM  24234  H1  TIP3 27647     70.134 -16.749 -19.600  1.00  0.00      SOLV H
ATOM  24235  H2  TIP3 27647     68.976 -17.726 -19.416  1.00  0.00      SOLV H
ATOM  24236  OH2 TIP3 27648     68.763 -24.573 -29.611  1.00  0.00      SOLV O
ATOM  24237  H1  TIP3 27648     67.819 -24.813 -29.730  1.00  0.00      SOLV H
ATOM  24238  H2  TIP3 27648     68.722 -23.710 -29.142  1.00  0.00      SOLV H
ATOM  24239  OH2 TIP3 27649     64.005 -18.377 -16.566  1.00  0.00      SOLV O
ATOM  24240  H1  TIP3 27649     63.970 -18.838 -15.713  1.00  0.00      SOLV H
ATOM  24241  H2  TIP3 27649     63.602 -17.528 -16.351  1.00  0.00      SOLV H
ATOM  24242  OH2 TIP3 27650     68.827 -22.551 -27.914  1.00  0.00      SOLV O
ATOM  24243  H1  TIP3 27650     69.668 -22.370 -27.446  1.00  0.00      SOLV H
ATOM  24244  H2  TIP3 27650     68.558 -21.678 -28.270  1.00  0.00      SOLV H
ATOM  24245  OH2 TIP3 27651     58.364 -21.304 -21.935  1.00  0.00      SOLV O
ATOM  24246  H1  TIP3 27651     59.025 -21.170 -22.638  1.00  0.00      SOLV H
ATOM  24247  H2  TIP3 27651     58.723 -22.069 -21.456  1.00  0.00      SOLV H
ATOM  24248  OH2 TIP3 27652     64.220 -16.996 -28.708  1.00  0.00      SOLV O
ATOM  24249  H1  TIP3 27652     63.630 -16.273 -28.392  1.00  0.00      SOLV H
ATOM  24250  H2  TIP3 27652     63.697 -17.778 -28.440  1.00  0.00      SOLV H
ATOM  24251  OH2 TIP3 27653     56.209 -23.837 -16.691  1.00  0.00      SOLV O
ATOM  24252  H1  TIP3 27653     56.237 -24.141 -15.771  1.00  0.00      SOLV H
ATOM  24253  H2  TIP3 27653     55.635 -24.509 -17.097  1.00  0.00      SOLV H
ATOM  24254  OH2 TIP3 27654     62.877 -22.035 -14.423  1.00  0.00      SOLV O
ATOM  24255  H1  TIP3 27654     62.608 -22.166 -15.336  1.00  0.00      SOLV H
ATOM  24256  H2  TIP3 27654     63.809 -21.781 -14.508  1.00  0.00      SOLV H
ATOM  24257  OH2 TIP3 27655     65.379 -15.414 -16.580  1.00  0.00      SOLV O
ATOM  24258  H1  TIP3 27655     64.434 -15.404 -16.769  1.00  0.00      SOLV H
ATOM  24259  H2  TIP3 27655     65.380 -15.008 -15.676  1.00  0.00      SOLV H
ATOM  24260  OH2 TIP3 27656     71.470 -15.222 -15.318  1.00  0.00      SOLV O
ATOM  24261  H1  TIP3 27656     70.552 -15.324 -15.660  1.00  0.00      SOLV H
ATOM  24262  H2  TIP3 27656     71.963 -15.108 -16.156  1.00  0.00      SOLV H
ATOM  24263  OH2 TIP3 27657     68.782 -12.997 -27.777  1.00  0.00      SOLV O
ATOM  24264  H1  TIP3 27657     68.735 -13.872 -27.373  1.00  0.00      SOLV H
ATOM  24265  H2  TIP3 27657     69.218 -13.151 -28.633  1.00  0.00      SOLV H
ATOM  24266  OH2 TIP3 27658     67.876 -18.804 -20.664  1.00  0.00      SOLV O
ATOM  24267  H1  TIP3 27658     67.053 -19.320 -20.750  1.00  0.00      SOLV H
ATOM  24268  H2  TIP3 27658     68.525 -19.398 -21.081  1.00  0.00      SOLV H
ATOM  24269  OH2 TIP3 27659     59.476 -17.248 -24.628  1.00  0.00      SOLV O
ATOM  24270  H1  TIP3 27659     59.573 -16.289 -24.765  1.00  0.00      SOLV H
ATOM  24271  H2  TIP3 27659     58.528 -17.341 -24.784  1.00  0.00      SOLV H
ATOM  24272  OH2 TIP3 27660     57.172 -23.520 -30.067  1.00  0.00      SOLV O
ATOM  24273  H1  TIP3 27660     57.499 -22.730 -29.585  1.00  0.00      SOLV H
ATOM  24274  H2  TIP3 27660     56.275 -23.605 -29.675  1.00  0.00      SOLV H
ATOM  24275  OH2 TIP3 27661     61.539 -18.981 -25.112  1.00  0.00      SOLV O
ATOM  24276  H1  TIP3 27661     60.966 -18.208 -24.921  1.00  0.00      SOLV H
ATOM  24277  H2  TIP3 27661     61.036 -19.675 -24.647  1.00  0.00      SOLV H
ATOM  24278  OH2 TIP3 27662     60.591 -14.830 -18.692  1.00  0.00      SOLV O
ATOM  24279  H1  TIP3 27662     60.803 -13.907 -18.812  1.00  0.00      SOLV H
ATOM  24280  H2  TIP3 27662     61.212 -15.082 -17.978  1.00  0.00      SOLV H
ATOM  24281  OH2 TIP3 27663     58.639 -14.656 -25.483  1.00  0.00      SOLV O
ATOM  24282  H1  TIP3 27663     57.687 -14.848 -25.343  1.00  0.00      SOLV H
ATOM  24283  H2  TIP3 27663     58.689 -13.738 -25.152  1.00  0.00      SOLV H
ATOM  24284  OH2 TIP3 27664     65.172 -17.523 -19.056  1.00  0.00      SOLV O
ATOM  24285  H1  TIP3 27664     64.946 -17.731 -18.127  1.00  0.00      SOLV H
ATOM  24286  H2  TIP3 27664     66.077 -17.860 -19.099  1.00  0.00      SOLV H
ATOM  24287  OH2 TIP3 27665     67.096 -15.782 -29.932  1.00  0.00      SOLV O
ATOM  24288  H1  TIP3 27665     67.507 -16.040 -29.078  1.00  0.00      SOLV H
ATOM  24289  H2  TIP3 27665     66.201 -16.130 -29.798  1.00  0.00      SOLV H
ATOM  24290  OH2 TIP3 27666     69.851 -10.120 -29.628  1.00  0.00      SOLV O
ATOM  24291  H1  TIP3 27666     70.257  -9.259 -29.838  1.00  0.00      SOLV H
ATOM  24292  H2  TIP3 27666     68.956  -9.793 -29.385  1.00  0.00      SOLV H
ATOM  24293  OH2 TIP3 27667     59.296 -28.247 -17.188  1.00  0.00      SOLV O
ATOM  24294  H1  TIP3 27667     58.330 -28.220 -17.125  1.00  0.00      SOLV H
ATOM  24295  H2  TIP3 27667     59.512 -29.003 -16.616  1.00  0.00      SOLV H
ATOM  24296  OH2 TIP3 27668     68.323 -16.703 -27.639  1.00  0.00      SOLV O
ATOM  24297  H1  TIP3 27668     68.299 -17.507 -27.087  1.00  0.00      SOLV H
ATOM  24298  H2  TIP3 27668     69.232 -16.388 -27.467  1.00  0.00      SOLV H
ATOM  24299  OH2 TIP3 27669     61.168 -16.672 -31.439  1.00  0.00      SOLV O
ATOM  24300  H1  TIP3 27669     61.561 -17.400 -31.945  1.00  0.00      SOLV H
ATOM  24301  H2  TIP3 27669     60.892 -17.118 -30.611  1.00  0.00      SOLV H
ATOM  24302  OH2 TIP3 27670     60.188 -17.475 -28.977  1.00  0.00      SOLV O
ATOM  24303  H1  TIP3 27670     60.592 -17.836 -28.180  1.00  0.00      SOLV H
ATOM  24304  H2  TIP3 27670     59.963 -16.563 -28.684  1.00  0.00      SOLV H
ATOM  24305  OH2 TIP3 27671     57.805 -21.248 -28.429  1.00  0.00      SOLV O
ATOM  24306  H1  TIP3 27671     57.007 -21.072 -27.889  1.00  0.00      SOLV H
ATOM  24307  H2  TIP3 27671     57.993 -20.345 -28.748  1.00  0.00      SOLV H
ATOM  24308  OH2 TIP3 27672     67.702 -25.578 -18.217  1.00  0.00      SOLV O
ATOM  24309  H1  TIP3 27672     68.269 -25.220 -17.516  1.00  0.00      SOLV H
ATOM  24310  H2  TIP3 27672     67.578 -26.506 -17.935  1.00  0.00      SOLV H
ATOM  24311  OH2 TIP3 27673     68.583 -25.697 -27.038  1.00  0.00      SOLV O
ATOM  24312  H1  TIP3 27673     68.593 -25.153 -27.847  1.00  0.00      SOLV H
ATOM  24313  H2  TIP3 27673     68.833 -25.051 -26.349  1.00  0.00      SOLV H
ATOM  24314  OH2 TIP3 27674     62.302 -15.034 -28.328  1.00  0.00      SOLV O
ATOM  24315  H1  TIP3 27674     61.363 -14.837 -28.145  1.00  0.00      SOLV H
ATOM  24316  H2  TIP3 27674     62.556 -14.227 -28.797  1.00  0.00      SOLV H
ATOM  24317  OH2 TIP3 27675     65.268 -24.898 -26.262  1.00  0.00      SOLV O
ATOM  24318  H1  TIP3 27675     65.827 -24.099 -26.148  1.00  0.00      SOLV H
ATOM  24319  H2  TIP3 27675     65.091 -25.146 -25.330  1.00  0.00      SOLV H
ATOM  24320  OH2 TIP3 27676     65.517 -23.711 -17.155  1.00  0.00      SOLV O
ATOM  24321  H1  TIP3 27676     65.362 -23.270 -16.294  1.00  0.00      SOLV H
ATOM  24322  H2  TIP3 27676     66.287 -24.262 -16.955  1.00  0.00      SOLV H
ATOM  24323  OH2 TIP3 27677     66.987 -27.391 -25.416  1.00  0.00      SOLV O
ATOM  24324  H1  TIP3 27677     66.586 -26.894 -24.679  1.00  0.00      SOLV H
ATOM  24325  H2  TIP3 27677     67.541 -26.699 -25.835  1.00  0.00      SOLV H
ATOM  24326  OH2 TIP3 27678     59.477 -14.890 -28.224  1.00  0.00      SOLV O
ATOM  24327  H1  TIP3 27678     59.270 -14.075 -28.745  1.00  0.00      SOLV H
ATOM  24328  H2  TIP3 27678     59.117 -14.649 -27.347  1.00  0.00      SOLV H
ATOM  24329  OH2 TIP3 27679     62.624 -27.753 -28.700  1.00  0.00      SOLV O
ATOM  24330  H1  TIP3 27679     62.307 -26.962 -28.226  1.00  0.00      SOLV H
ATOM  24331  H2  TIP3 27679     63.559 -27.761 -28.397  1.00  0.00      SOLV H
ATOM  24332  OH2 TIP3 27680     72.038 -23.701 -16.184  1.00  0.00      SOLV O
ATOM  24333  H1  TIP3 27680     71.071 -23.801 -16.326  1.00  0.00      SOLV H
ATOM  24334  H2  TIP3 27680     72.338 -23.624 -17.100  1.00  0.00      SOLV H
ATOM  24335  OH2 TIP3 27681     69.460 -20.624 -22.277  1.00  0.00      SOLV O
ATOM  24336  H1  TIP3 27681     68.798 -21.322 -22.428  1.00  0.00      SOLV H
ATOM  24337  H2  TIP3 27681     70.114 -21.084 -21.701  1.00  0.00      SOLV H
ATOM  24338  OH2 TIP3 27682     57.527 -18.629 -29.634  1.00  0.00      SOLV O
ATOM  24339  H1  TIP3 27682     57.847 -17.773 -29.303  1.00  0.00      SOLV H
ATOM  24340  H2  TIP3 27682     58.205 -18.810 -30.309  1.00  0.00      SOLV H
ATOM  24341  OH2 TIP3 27683     58.341 -26.053 -30.452  1.00  0.00      SOLV O
ATOM  24342  H1  TIP3 27683     58.049 -25.145 -30.230  1.00  0.00      SOLV H
ATOM  24343  H2  TIP3 27683     57.531 -26.461 -30.768  1.00  0.00      SOLV H
ATOM  24344  OH2 TIP3 27684     67.348 -11.618 -20.647  1.00  0.00      SOLV O
ATOM  24345  H1  TIP3 27684     67.056 -10.849 -21.180  1.00  0.00      SOLV H
ATOM  24346  H2  TIP3 27684     68.189 -11.213 -20.332  1.00  0.00      SOLV H
ATOM  24347  OH2 TIP3 27685     60.831 -30.652 -21.771  1.00  0.00      SOLV O
ATOM  24348  H1  TIP3 27685     60.661 -30.708 -22.735  1.00  0.00      SOLV H
ATOM  24349  H2  TIP3 27685     60.729 -31.581 -21.480  1.00  0.00      SOLV H
ATOM  24350  OH2 TIP3 27686     55.231 -17.985 -25.699  1.00  0.00      SOLV O
ATOM  24351  H1  TIP3 27686     54.300 -17.753 -25.582  1.00  0.00      SOLV H
ATOM  24352  H2  TIP3 27686     55.499 -17.303 -26.334  1.00  0.00      SOLV H
ATOM  24353  OH2 TIP3 27687     62.458 -14.237 -31.276  1.00  0.00      SOLV O
ATOM  24354  H1  TIP3 27687     61.983 -15.086 -31.129  1.00  0.00      SOLV H
ATOM  24355  H2  TIP3 27687     63.329 -14.555 -31.554  1.00  0.00      SOLV H
ATOM  24356  OH2 TIP3 27688     65.246 -14.620 -14.026  1.00  0.00      SOLV O
ATOM  24357  H1  TIP3 27688     64.989 -15.418 -13.521  1.00  0.00      SOLV H
ATOM  24358  H2  TIP3 27688     65.663 -14.073 -13.333  1.00  0.00      SOLV H
ATOM  24359  OH2 TIP3 27689     66.781 -12.982 -31.103  1.00  0.00      SOLV O
ATOM  24360  H1  TIP3 27689     67.345 -13.569 -30.580  1.00  0.00      SOLV H
ATOM  24361  H2  TIP3 27689     67.434 -12.493 -31.637  1.00  0.00      SOLV H
ATOM  24362  OH2 TIP3 27690     59.558 -19.925 -31.340  1.00  0.00      SOLV O
ATOM  24363  H1  TIP3 27690     59.978 -20.407 -30.612  1.00  0.00      SOLV H
ATOM  24364  H2  TIP3 27690     60.349 -19.577 -31.799  1.00  0.00      SOLV H
ATOM  24365  OH2 TIP3 27691     64.345 -16.942 -31.504  1.00  0.00      SOLV O
ATOM  24366  H1  TIP3 27691     64.106 -16.931 -30.557  1.00  0.00      SOLV H
ATOM  24367  H2  TIP3 27691     64.466 -17.899 -31.658  1.00  0.00      SOLV H
ATOM  24368  OH2 TIP3 27692     67.326 -17.568 -16.534  1.00  0.00      SOLV O
ATOM  24369  H1  TIP3 27692     67.919 -16.791 -16.587  1.00  0.00      SOLV H
ATOM  24370  H2  TIP3 27692     66.466 -17.122 -16.451  1.00  0.00      SOLV H
ATOM  24371  OH2 TIP3 27693     61.380 -21.262 -28.885  1.00  0.00      SOLV O
ATOM  24372  H1  TIP3 27693     61.064 -21.900 -28.227  1.00  0.00      SOLV H
ATOM  24373  H2  TIP3 27693     61.891 -21.826 -29.497  1.00  0.00      SOLV H
ATOM  24374  OH2 TIP3 27694     61.396 -23.646 -16.626  1.00  0.00      SOLV O
ATOM  24375  H1  TIP3 27694     60.652 -23.124 -16.282  1.00  0.00      SOLV H
ATOM  24376  H2  TIP3 27694     61.782 -23.029 -17.275  1.00  0.00      SOLV H
ATOM  24377  OH2 TIP3 27695     62.995 -22.722 -30.637  1.00  0.00      SOLV O
ATOM  24378  H1  TIP3 27695     62.870 -22.631 -31.600  1.00  0.00      SOLV H
ATOM  24379  H2  TIP3 27695     63.845 -22.252 -30.504  1.00  0.00      SOLV H
ATOM  24380  OH2 TIP3 27696     65.337 -19.515 -13.261  1.00  0.00      SOLV O
ATOM  24381  H1  TIP3 27696     66.232 -19.156 -13.289  1.00  0.00      SOLV H
ATOM  24382  H2  TIP3 27696     65.416 -20.238 -12.624  1.00  0.00      SOLV H
ATOM  24383  OH2 TIP3 27697     71.091 -17.355 -31.195  1.00  0.00      SOLV O
ATOM  24384  H1  TIP3 27697     70.945 -17.678 -32.098  1.00  0.00      SOLV H
ATOM  24385  H2  TIP3 27697     70.747 -16.437 -31.293  1.00  0.00      SOLV H
ATOM  24386  OH2 TIP3 27698     62.712 -25.893 -15.482  1.00  0.00      SOLV O
ATOM  24387  H1  TIP3 27698     63.017 -26.495 -16.179  1.00  0.00      SOLV H
ATOM  24388  H2  TIP3 27698     62.357 -25.133 -15.991  1.00  0.00      SOLV H
ATOM  24389  OH2 TIP3 27699     63.603 -27.357 -17.968  1.00  0.00      SOLV O
ATOM  24390  H1  TIP3 27699     63.903 -26.652 -18.580  1.00  0.00      SOLV H
ATOM  24391  H2  TIP3 27699     62.752 -27.632 -18.368  1.00  0.00      SOLV H
ATOM  24392  OH2 TIP3 27700     63.181 -21.747 -17.832  1.00  0.00      SOLV O
ATOM  24393  H1  TIP3 27700     64.028 -21.475 -18.208  1.00  0.00      SOLV H
ATOM  24394  H2  TIP3 27700     62.626 -20.965 -17.988  1.00  0.00      SOLV H
ATOM  24395  OH2 TIP3 27701     68.082 -22.289 -12.735  1.00  0.00      SOLV O
ATOM  24396  H1  TIP3 27701     68.674 -23.047 -12.823  1.00  0.00      SOLV H
ATOM  24397  H2  TIP3 27701     68.709 -21.547 -12.733  1.00  0.00      SOLV H
ATOM  24398  OH2 TIP3 27702     68.461 -19.214 -14.676  1.00  0.00      SOLV O
ATOM  24399  H1  TIP3 27702     67.920 -18.592 -15.212  1.00  0.00      SOLV H
ATOM  24400  H2  TIP3 27702     69.349 -18.814 -14.818  1.00  0.00      SOLV H
ATOM  24401  OH2 TIP3 27703     60.879 -25.377 -13.460  1.00  0.00      SOLV O
ATOM  24402  H1  TIP3 27703     60.255 -26.069 -13.730  1.00  0.00      SOLV H
ATOM  24403  H2  TIP3 27703     61.501 -25.339 -14.207  1.00  0.00      SOLV H
ATOM  24404  OH2 TIP3 27704     65.191 -29.472 -17.538  1.00  0.00      SOLV O
ATOM  24405  H1  TIP3 27704     64.686 -28.629 -17.634  1.00  0.00      SOLV H
ATOM  24406  H2  TIP3 27704     64.592 -30.093 -17.991  1.00  0.00      SOLV H
ATOM  24407  OH2 TIP3 27705     65.007 -25.081 -13.990  1.00  0.00      SOLV O
ATOM  24408  H1  TIP3 27705     64.745 -25.272 -13.072  1.00  0.00      SOLV H
ATOM  24409  H2  TIP3 27705     64.194 -25.366 -14.454  1.00  0.00      SOLV H
ATOM  24410  OH2 TIP3 27706     67.751 -24.934 -14.950  1.00  0.00      SOLV O
ATOM  24411  H1  TIP3 27706     66.841 -25.105 -14.637  1.00  0.00      SOLV H
ATOM  24412  H2  TIP3 27706     68.290 -25.297 -14.220  1.00  0.00      SOLV H
ATOM  24413  OH2 TIP3 27707     69.754 -25.606 -12.974  1.00  0.00      SOLV O
ATOM  24414  H1  TIP3 27707     69.968 -26.559 -12.934  1.00  0.00      SOLV H
ATOM  24415  H2  TIP3 27707     69.399 -25.421 -12.075  1.00  0.00      SOLV H
ATOM  24416  OH2 TIP3 27708     59.665 -27.885 -13.880  1.00  0.00      SOLV O
ATOM  24417  H1  TIP3 27708     60.186 -28.493 -14.421  1.00  0.00      SOLV H
ATOM  24418  H2  TIP3 27708     59.852 -28.213 -12.977  1.00  0.00      SOLV H
ATOM  24419  OH2 TIP3 27709     65.595 -30.005 -14.877  1.00  0.00      SOLV O
ATOM  24420  H1  TIP3 27709     66.459 -30.459 -14.893  1.00  0.00      SOLV H
ATOM  24421  H2  TIP3 27709     65.431 -29.854 -15.827  1.00  0.00      SOLV H
ATOM  24422  OH2 TIP3 27710     65.427 -28.358 -12.730  1.00  0.00      SOLV O
ATOM  24423  H1  TIP3 27710     65.439 -28.823 -13.594  1.00  0.00      SOLV H
ATOM  24424  H2  TIP3 27710     64.640 -27.773 -12.812  1.00  0.00      SOLV H
ATOM  24425  OH2 TIP3 27711     59.276 -12.541 -29.599  1.00  0.00      SOLV O
ATOM  24426  H1  TIP3 27711     60.163 -12.150 -29.513  1.00  0.00      SOLV H
ATOM  24427  H2  TIP3 27711     58.914 -11.953 -30.288  1.00  0.00      SOLV H
ATOM  24428  OH2 TIP3 27712     55.043 -19.736 -30.137  1.00  0.00      SOLV O
ATOM  24429  H1  TIP3 27712     55.905 -19.325 -29.910  1.00  0.00      SOLV H
ATOM  24430  H2  TIP3 27712     55.310 -20.407 -30.799  1.00  0.00      SOLV H
ATOM  24431  OH2 TIP3 27713     52.154 -15.108 -25.110  1.00  0.00      SOLV O
ATOM  24432  H1  TIP3 27713     51.611 -15.747 -25.625  1.00  0.00      SOLV H
ATOM  24433  H2  TIP3 27713     52.562 -15.694 -24.442  1.00  0.00      SOLV H
ATOM  24434  OH2 TIP3 27714     53.478 -16.676 -23.314  1.00  0.00      SOLV O
ATOM  24435  H1  TIP3 27714     53.419 -17.607 -23.055  1.00  0.00      SOLV H
ATOM  24436  H2  TIP3 27714     53.527 -16.258 -22.446  1.00  0.00      SOLV H
ATOM  24437  OH2 TIP3 27715     69.652 -10.055 -20.268  1.00  0.00      SOLV O
ATOM  24438  H1  TIP3 27715     69.665  -9.889 -19.307  1.00  0.00      SOLV H
ATOM  24439  H2  TIP3 27715     70.198  -9.318 -20.580  1.00  0.00      SOLV H
ATOM  24440  OH2 TIP3 27716     69.465 -10.578 -17.439  1.00  0.00      SOLV O
ATOM  24441  H1  TIP3 27716     69.256 -11.480 -17.734  1.00  0.00      SOLV H
ATOM  24442  H2  TIP3 27716     70.072 -10.773 -16.708  1.00  0.00      SOLV H
ATOM  24443  OH2 TIP3 27717     69.388 -15.144 -12.736  1.00  0.00      SOLV O
ATOM  24444  H1  TIP3 27717     68.562 -15.419 -12.296  1.00  0.00      SOLV H
ATOM  24445  H2  TIP3 27717     69.562 -14.277 -12.311  1.00  0.00      SOLV H
ATOM  24446  OH2 TIP3 27718     71.177 -16.304 -27.248  1.00  0.00      SOLV O
ATOM  24447  H1  TIP3 27718     71.824 -15.581 -27.119  1.00  0.00      SOLV H
ATOM  24448  H2  TIP3 27718     71.489 -16.930 -26.565  1.00  0.00      SOLV H
ATOM  24449  OH2 TIP3 27719     72.272 -18.013 -25.402  1.00  0.00      SOLV O
ATOM  24450  H1  TIP3 27719     71.635 -18.620 -24.978  1.00  0.00      SOLV H
ATOM  24451  H2  TIP3 27719     72.701 -17.577 -24.631  1.00  0.00      SOLV H
ATOM  24452  OH2 TIP3 27720     71.094 -15.447 -20.343  1.00  0.00      SOLV O
ATOM  24453  H1  TIP3 27720     71.962 -15.583 -20.757  1.00  0.00      SOLV H
ATOM  24454  H2  TIP3 27720     70.921 -14.516 -20.582  1.00  0.00      SOLV H
ATOM  24455  OH2 TIP3 27721     68.696 -13.285 -18.057  1.00  0.00      SOLV O
ATOM  24456  H1  TIP3 27721     67.888 -13.108 -17.555  1.00  0.00      SOLV H
ATOM  24457  H2  TIP3 27721     68.374 -13.745 -18.851  1.00  0.00      SOLV H
ATOM  24458  OH2 TIP3 27722     70.558 -20.123 -24.805  1.00  0.00      SOLV O
ATOM  24459  H1  TIP3 27722     70.787 -21.061 -24.788  1.00  0.00      SOLV H
ATOM  24460  H2  TIP3 27722     70.218 -20.008 -23.891  1.00  0.00      SOLV H
ATOM  24461  OH2 TIP3 27723     55.788 -23.211 -20.794  1.00  0.00      SOLV O
ATOM  24462  H1  TIP3 27723     56.004 -23.114 -21.740  1.00  0.00      SOLV H
ATOM  24463  H2  TIP3 27723     56.661 -23.031 -20.378  1.00  0.00      SOLV H
ATOM  24464  OH2 TIP3 27724     70.784 -17.966 -15.103  1.00  0.00      SOLV O
ATOM  24465  H1  TIP3 27724     71.656 -18.412 -15.011  1.00  0.00      SOLV H
ATOM  24466  H2  TIP3 27724     71.045 -17.033 -15.200  1.00  0.00      SOLV H
ATOM  24467  OH2 TIP3 27725     72.906 -19.463 -14.618  1.00  0.00      SOLV O
ATOM  24468  H1  TIP3 27725     72.228 -20.171 -14.613  1.00  0.00      SOLV H
ATOM  24469  H2  TIP3 27725     73.724 -19.993 -14.556  1.00  0.00      SOLV H
ATOM  24470  OH2 TIP3 27726     72.014 -23.728 -31.251  1.00  0.00      SOLV O
ATOM  24471  H1  TIP3 27726     72.758 -24.050 -30.711  1.00  0.00      SOLV H
ATOM  24472  H2  TIP3 27726     71.383 -24.466 -31.250  1.00  0.00      SOLV H
ATOM  24473  OH2 TIP3 27727     71.141 -22.521 -26.436  1.00  0.00      SOLV O
ATOM  24474  H1  TIP3 27727     71.711 -23.307 -26.259  1.00  0.00      SOLV H
ATOM  24475  H2  TIP3 27727     71.794 -21.843 -26.614  1.00  0.00      SOLV H
ATOM  24476  OH2 TIP3 27728     71.523 -21.798 -20.927  1.00  0.00      SOLV O
ATOM  24477  H1  TIP3 27728     72.359 -21.273 -20.957  1.00  0.00      SOLV H
ATOM  24478  H2  TIP3 27728     71.341 -21.712 -19.971  1.00  0.00      SOLV H
ATOM  24479  OH2 TIP3 27729     71.327 -21.092 -18.200  1.00  0.00      SOLV O
ATOM  24480  H1  TIP3 27729     70.431 -21.008 -17.809  1.00  0.00      SOLV H
ATOM  24481  H2  TIP3 27729     71.555 -20.148 -18.360  1.00  0.00      SOLV H
ATOM  24482  OH2 TIP3 27730     57.047 -27.720 -14.720  1.00  0.00      SOLV O
ATOM  24483  H1  TIP3 27730     57.971 -27.568 -14.426  1.00  0.00      SOLV H
ATOM  24484  H2  TIP3 27730     56.890 -28.607 -14.343  1.00  0.00      SOLV H
ATOM  24485  OH2 TIP3 27731     75.514 -25.931 -12.821  1.00  0.00      SOLV O
ATOM  24486  H1  TIP3 27731     76.121 -26.403 -13.410  1.00  0.00      SOLV H
ATOM  24487  H2  TIP3 27731     75.290 -25.132 -13.344  1.00  0.00      SOLV H
ATOM  24488  OH2 TIP3 27732     72.682 -24.814 -26.361  1.00  0.00      SOLV O
ATOM  24489  H1  TIP3 27732     73.000 -25.148 -25.491  1.00  0.00      SOLV H
ATOM  24490  H2  TIP3 27732     72.270 -25.627 -26.718  1.00  0.00      SOLV H
ATOM  24491  OH2 TIP3 27733     58.666 -28.919 -21.777  1.00  0.00      SOLV O
ATOM  24492  H1  TIP3 27733     59.408 -29.514 -21.553  1.00  0.00      SOLV H
ATOM  24493  H2  TIP3 27733     58.988 -28.085 -21.388  1.00  0.00      SOLV H
ATOM  24494  OH2 TIP3 27734     56.083 -26.709 -20.773  1.00  0.00      SOLV O
ATOM  24495  H1  TIP3 27734     56.725 -26.602 -21.500  1.00  0.00      SOLV H
ATOM  24496  H2  TIP3 27734     56.165 -25.833 -20.367  1.00  0.00      SOLV H
ATOM  24497  OH2 TIP3 27735     74.369 -24.157 -14.484  1.00  0.00      SOLV O
ATOM  24498  H1  TIP3 27735     73.393 -24.092 -14.497  1.00  0.00      SOLV H
ATOM  24499  H2  TIP3 27735     74.529 -24.609 -15.325  1.00  0.00      SOLV H
ATOM  24500  OH2 TIP3 27736     74.352 -24.156 -29.812  1.00  0.00      SOLV O
ATOM  24501  H1  TIP3 27736     74.968 -24.760 -30.273  1.00  0.00      SOLV H
ATOM  24502  H2  TIP3 27736     74.909 -23.369 -29.665  1.00  0.00      SOLV H
ATOM  24503  OH2 TIP3 27737     57.740 -30.136 -26.759  1.00  0.00      SOLV O
ATOM  24504  H1  TIP3 27737     56.771 -30.220 -26.764  1.00  0.00      SOLV H
ATOM  24505  H2  TIP3 27737     57.898 -29.378 -27.353  1.00  0.00      SOLV H
ATOM  24506  OH2 TIP3 27738     66.614 -11.076 -24.705  1.00  0.00      SOLV O
ATOM  24507  H1  TIP3 27738     67.337 -11.052 -25.363  1.00  0.00      SOLV H
ATOM  24508  H2  TIP3 27738     66.922 -10.418 -24.061  1.00  0.00      SOLV H
ATOM  24509  OH2 TIP3 27739     58.122 -31.354 -18.389  1.00  0.00      SOLV O
ATOM  24510  H1  TIP3 27739     57.543 -31.659 -17.670  1.00  0.00      SOLV H
ATOM  24511  H2  TIP3 27739     57.493 -30.832 -18.925  1.00  0.00      SOLV H
ATOM  24512  OH2 TIP3 27740     74.044 -26.217 -16.637  1.00  0.00      SOLV O
ATOM  24513  H1  TIP3 27740     73.179 -26.229 -17.082  1.00  0.00      SOLV H
ATOM  24514  H2  TIP3 27740     74.492 -26.987 -17.053  1.00  0.00      SOLV H
ATOM  24515  OH2 TIP3 27741     56.990 -16.081 -22.366  1.00  0.00      SOLV O
ATOM  24516  H1  TIP3 27741     57.144 -16.985 -22.039  1.00  0.00      SOLV H
ATOM  24517  H2  TIP3 27741     57.716 -15.586 -21.937  1.00  0.00      SOLV H
ATOM  24518  OH2 TIP3 27742     59.264 -14.802 -21.407  1.00  0.00      SOLV O
ATOM  24519  H1  TIP3 27742     59.778 -15.569 -21.708  1.00  0.00      SOLV H
ATOM  24520  H2  TIP3 27742     59.429 -14.832 -20.455  1.00  0.00      SOLV H
ATOM  24521  OH2 TIP3 27743     67.302 -27.055 -22.373  1.00  0.00      SOLV O
ATOM  24522  H1  TIP3 27743     66.918 -27.892 -22.053  1.00  0.00      SOLV H
ATOM  24523  H2  TIP3 27743     68.110 -27.355 -22.817  1.00  0.00      SOLV H
ATOM  24524  OH2 TIP3 27744     72.827 -27.242 -22.223  1.00  0.00      SOLV O
ATOM  24525  H1  TIP3 27744     73.220 -26.468 -22.679  1.00  0.00      SOLV H
ATOM  24526  H2  TIP3 27744     71.878 -27.151 -22.433  1.00  0.00      SOLV H
ATOM  24527  OH2 TIP3 27745     73.963 -25.462 -24.004  1.00  0.00      SOLV O
ATOM  24528  H1  TIP3 27745     74.837 -25.768 -24.326  1.00  0.00      SOLV H
ATOM  24529  H2  TIP3 27745     74.164 -24.525 -23.792  1.00  0.00      SOLV H
ATOM  24530  OH2 TIP3 27746     60.598 -30.932 -24.514  1.00  0.00      SOLV O
ATOM  24531  H1  TIP3 27746     59.866 -31.393 -24.962  1.00  0.00      SOLV H
ATOM  24532  H2  TIP3 27746     61.322 -31.585 -24.578  1.00  0.00      SOLV H
ATOM  24533  OH2 TIP3 27747     59.454 -31.546 -28.808  1.00  0.00      SOLV O
ATOM  24534  H1  TIP3 27747     59.784 -30.727 -29.218  1.00  0.00      SOLV H
ATOM  24535  H2  TIP3 27747     58.851 -31.190 -28.128  1.00  0.00      SOLV H
ATOM  24536  OH2 TIP3 27748     64.944 -29.562 -24.672  1.00  0.00      SOLV O
ATOM  24537  H1  TIP3 27748     65.600 -28.850 -24.756  1.00  0.00      SOLV H
ATOM  24538  H2  TIP3 27748     64.876 -29.637 -23.713  1.00  0.00      SOLV H
ATOM  24539  OH2 TIP3 27749     70.167 -27.545 -23.063  1.00  0.00      SOLV O
ATOM  24540  H1  TIP3 27749     70.208 -27.524 -24.023  1.00  0.00      SOLV H
ATOM  24541  H2  TIP3 27749     70.090 -28.508 -22.878  1.00  0.00      SOLV H
ATOM  24542  OH2 TIP3 27750     71.384 -27.072 -27.415  1.00  0.00      SOLV O
ATOM  24543  H1  TIP3 27750     70.456 -26.797 -27.492  1.00  0.00      SOLV H
ATOM  24544  H2  TIP3 27750     71.277 -28.014 -27.156  1.00  0.00      SOLV H
ATOM  24545  OH2 TIP3 27751     54.146 -16.479 -27.768  1.00  0.00      SOLV O
ATOM  24546  H1  TIP3 27751     53.478 -16.717 -28.436  1.00  0.00      SOLV H
ATOM  24547  H2  TIP3 27751     53.846 -15.583 -27.559  1.00  0.00      SOLV H
ATOM  24548  OH2 TIP3 27752     60.664 -29.130 -30.293  1.00  0.00      SOLV O
ATOM  24549  H1  TIP3 27752     61.407 -29.510 -30.789  1.00  0.00      SOLV H
ATOM  24550  H2  TIP3 27752     61.140 -28.622 -29.604  1.00  0.00      SOLV H
ATOM  24551  OH2 TIP3 27753     65.201 -27.168 -27.787  1.00  0.00      SOLV O
ATOM  24552  H1  TIP3 27753     65.711 -27.643 -27.112  1.00  0.00      SOLV H
ATOM  24553  H2  TIP3 27753     65.073 -26.321 -27.307  1.00  0.00      SOLV H
ATOM  24554  OH2 TIP3 27754     62.027 -12.310 -29.397  1.00  0.00      SOLV O
ATOM  24555  H1  TIP3 27754     62.857 -11.817 -29.546  1.00  0.00      SOLV H
ATOM  24556  H2  TIP3 27754     62.032 -12.885 -30.193  1.00  0.00      SOLV H
ATOM  24557  OH2 TIP3 27755     68.530 -10.537 -26.662  1.00  0.00      SOLV O
ATOM  24558  H1  TIP3 27755     68.631 -11.380 -27.162  1.00  0.00      SOLV H
ATOM  24559  H2  TIP3 27755     68.223  -9.930 -27.364  1.00  0.00      SOLV H
ATOM  24560  OH2 TIP3 27756     60.349 -30.452 -15.072  1.00  0.00      SOLV O
ATOM  24561  H1  TIP3 27756     60.198 -31.288 -14.606  1.00  0.00      SOLV H
ATOM  24562  H2  TIP3 27756     61.202 -30.202 -14.659  1.00  0.00      SOLV H
ATOM  24563  OH2 TIP3 27757     62.471 -30.405 -13.394  1.00  0.00      SOLV O
ATOM  24564  H1  TIP3 27757     63.419 -30.381 -13.600  1.00  0.00      SOLV H
ATOM  24565  H2  TIP3 27757     62.389 -31.266 -12.944  1.00  0.00      SOLV H
ATOM  24566  OH2 TIP3 27758     55.510 -15.073 -30.814  1.00  0.00      SOLV O
ATOM  24567  H1  TIP3 27758     55.206 -14.842 -29.922  1.00  0.00      SOLV H
ATOM  24568  H2  TIP3 27758     56.467 -15.227 -30.684  1.00  0.00      SOLV H
ATOM  24569  OH2 TIP3 27759     70.644 -28.204 -13.267  1.00  0.00      SOLV O
ATOM  24570  H1  TIP3 27759     70.824 -28.644 -12.410  1.00  0.00      SOLV H
ATOM  24571  H2  TIP3 27759     71.540 -27.934 -13.550  1.00  0.00      SOLV H
ATOM  24572  OH2 TIP3 27760     68.230 -12.019 -14.584  1.00  0.00      SOLV O
ATOM  24573  H1  TIP3 27760     67.486 -12.435 -15.036  1.00  0.00      SOLV H
ATOM  24574  H2  TIP3 27760     67.833 -11.143 -14.379  1.00  0.00      SOLV H
ATOM  24575  OH2 TIP3 27761     75.988 -16.916 -19.539  1.00  0.00      SOLV O
ATOM  24576  H1  TIP3 27761     76.286 -17.548 -18.859  1.00  0.00      SOLV H
ATOM  24577  H2  TIP3 27761     76.494 -16.130 -19.289  1.00  0.00      SOLV H
ATOM  24578  OH2 TIP3 27762     75.352 -12.414 -21.102  1.00  0.00      SOLV O
ATOM  24579  H1  TIP3 27762     75.423 -13.355 -21.345  1.00  0.00      SOLV H
ATOM  24580  H2  TIP3 27762     76.298 -12.200 -20.956  1.00  0.00      SOLV H
ATOM  24581  OH2 TIP3 27763     74.430 -19.611 -25.889  1.00  0.00      SOLV O
ATOM  24582  H1  TIP3 27763     73.802 -18.923 -25.564  1.00  0.00      SOLV H
ATOM  24583  H2  TIP3 27763     73.871 -20.380 -25.894  1.00  0.00      SOLV H
ATOM  24584  OH2 TIP3 27764     74.256 -17.363 -23.537  1.00  0.00      SOLV O
ATOM  24585  H1  TIP3 27764     74.779 -17.981 -22.983  1.00  0.00      SOLV H
ATOM  24586  H2  TIP3 27764     74.960 -16.861 -23.972  1.00  0.00      SOLV H
ATOM  24587  OH2 TIP3 27765     79.736 -20.617 -23.080  1.00  0.00      SOLV O
ATOM  24588  H1  TIP3 27765     79.674 -19.751 -23.538  1.00  0.00      SOLV H
ATOM  24589  H2  TIP3 27765     79.551 -21.223 -23.811  1.00  0.00      SOLV H
ATOM  24590  OH2 TIP3 27766     75.756 -19.436 -22.448  1.00  0.00      SOLV O
ATOM  24591  H1  TIP3 27766     76.536 -19.692 -21.913  1.00  0.00      SOLV H
ATOM  24592  H2  TIP3 27766     76.073 -19.699 -23.328  1.00  0.00      SOLV H
ATOM  24593  OH2 TIP3 27767     79.082 -22.020 -19.025  1.00  0.00      SOLV O
ATOM  24594  H1  TIP3 27767     78.666 -21.583 -19.786  1.00  0.00      SOLV H
ATOM  24595  H2  TIP3 27767     78.356 -21.997 -18.373  1.00  0.00      SOLV H
ATOM  24596  OH2 TIP3 27768     78.869 -13.977 -18.946  1.00  0.00      SOLV O
ATOM  24597  H1  TIP3 27768     78.042 -13.596 -18.559  1.00  0.00      SOLV H
ATOM  24598  H2  TIP3 27768     79.400 -13.170 -18.968  1.00  0.00      SOLV H
ATOM  24599  OH2 TIP3 27769     77.923 -20.536 -21.163  1.00  0.00      SOLV O
ATOM  24600  H1  TIP3 27769     78.282 -19.725 -20.731  1.00  0.00      SOLV H
ATOM  24601  H2  TIP3 27769     78.652 -20.666 -21.817  1.00  0.00      SOLV H
ATOM  24602  OH2 TIP3 27770     76.707 -12.617 -18.125  1.00  0.00      SOLV O
ATOM  24603  H1  TIP3 27770     76.415 -11.701 -18.314  1.00  0.00      SOLV H
ATOM  24604  H2  TIP3 27770     75.934 -12.928 -17.603  1.00  0.00      SOLV H
ATOM  24605  OH2 TIP3 27771     73.113 -14.241 -27.241  1.00  0.00      SOLV O
ATOM  24606  H1  TIP3 27771     72.813 -13.923 -28.108  1.00  0.00      SOLV H
ATOM  24607  H2  TIP3 27771     73.043 -13.435 -26.686  1.00  0.00      SOLV H
ATOM  24608  OH2 TIP3 27772     77.951 -15.040 -24.155  1.00  0.00      SOLV O
ATOM  24609  H1  TIP3 27772     77.771 -15.402 -25.051  1.00  0.00      SOLV H
ATOM  24610  H2  TIP3 27772     78.823 -15.418 -23.983  1.00  0.00      SOLV H
ATOM  24611  OH2 TIP3 27773     77.999 -11.542 -21.501  1.00  0.00      SOLV O
ATOM  24612  H1  TIP3 27773     78.262 -11.792 -22.395  1.00  0.00      SOLV H
ATOM  24613  H2  TIP3 27773     78.833 -11.234 -21.112  1.00  0.00      SOLV H
ATOM  24614  OH2 TIP3 27774     78.592 -15.982 -20.684  1.00  0.00      SOLV O
ATOM  24615  H1  TIP3 27774     79.236 -15.710 -21.352  1.00  0.00      SOLV H
ATOM  24616  H2  TIP3 27774     78.638 -15.213 -20.069  1.00  0.00      SOLV H
ATOM  24617  OH2 TIP3 27775     77.980 -11.932 -15.828  1.00  0.00      SOLV O
ATOM  24618  H1  TIP3 27775     77.610 -11.139 -15.390  1.00  0.00      SOLV H
ATOM  24619  H2  TIP3 27775     77.484 -11.968 -16.660  1.00  0.00      SOLV H
ATOM  24620  OH2 TIP3 27776     76.455 -16.178 -16.691  1.00  0.00      SOLV O
ATOM  24621  H1  TIP3 27776     76.301 -15.556 -15.945  1.00  0.00      SOLV H
ATOM  24622  H2  TIP3 27776     75.536 -16.410 -16.904  1.00  0.00      SOLV H
ATOM  24623  OH2 TIP3 27777     75.696 -10.116 -15.156  1.00  0.00      SOLV O
ATOM  24624  H1  TIP3 27777     75.727 -10.272 -16.115  1.00  0.00      SOLV H
ATOM  24625  H2  TIP3 27777     74.962 -10.699 -14.864  1.00  0.00      SOLV H
ATOM  24626  OH2 TIP3 27778     77.250 -16.168 -26.573  1.00  0.00      SOLV O
ATOM  24627  H1  TIP3 27778     76.833 -15.590 -27.236  1.00  0.00      SOLV H
ATOM  24628  H2  TIP3 27778     76.954 -17.035 -26.854  1.00  0.00      SOLV H
ATOM  24629  OH2 TIP3 27779     72.764 -15.265 -17.761  1.00  0.00      SOLV O
ATOM  24630  H1  TIP3 27779     72.399 -15.437 -18.644  1.00  0.00      SOLV H
ATOM  24631  H2  TIP3 27779     73.190 -16.120 -17.533  1.00  0.00      SOLV H
ATOM  24632  OH2 TIP3 27780     71.677 -12.710 -20.990  1.00  0.00      SOLV O
ATOM  24633  H1  TIP3 27780     72.625 -12.526 -20.950  1.00  0.00      SOLV H
ATOM  24634  H2  TIP3 27780     71.326 -12.017 -20.409  1.00  0.00      SOLV H
ATOM  24635  OH2 TIP3 27781     79.191  -9.583 -16.394  1.00  0.00      SOLV O
ATOM  24636  H1  TIP3 27781     79.417  -8.919 -15.721  1.00  0.00      SOLV H
ATOM  24637  H2  TIP3 27781     79.357 -10.426 -15.936  1.00  0.00      SOLV H
ATOM  24638  OH2 TIP3 27782     79.528  -5.759 -26.705  1.00  0.00      SOLV O
ATOM  24639  H1  TIP3 27782     79.185  -5.718 -27.593  1.00  0.00      SOLV H
ATOM  24640  H2  TIP3 27782     79.125  -4.974 -26.284  1.00  0.00      SOLV H
ATOM  24641  OH2 TIP3 27783     73.808  -8.995 -24.788  1.00  0.00      SOLV O
ATOM  24642  H1  TIP3 27783     74.109  -9.261 -23.888  1.00  0.00      SOLV H
ATOM  24643  H2  TIP3 27783     73.137  -9.672 -24.945  1.00  0.00      SOLV H
ATOM  24644  OH2 TIP3 27784     74.460 -13.235 -16.818  1.00  0.00      SOLV O
ATOM  24645  H1  TIP3 27784     74.816 -13.529 -15.949  1.00  0.00      SOLV H
ATOM  24646  H2  TIP3 27784     73.831 -13.946 -17.038  1.00  0.00      SOLV H
ATOM  24647  OH2 TIP3 27785     78.990 -18.558 -19.877  1.00  0.00      SOLV O
ATOM  24648  H1  TIP3 27785     78.373 -18.713 -19.134  1.00  0.00      SOLV H
ATOM  24649  H2  TIP3 27785     78.869 -17.604 -20.089  1.00  0.00      SOLV H
ATOM  24650  OH2 TIP3 27786     79.232 -18.427 -24.675  1.00  0.00      SOLV O
ATOM  24651  H1  TIP3 27786     78.420 -18.906 -24.929  1.00  0.00      SOLV H
ATOM  24652  H2  TIP3 27786     79.781 -18.443 -25.476  1.00  0.00      SOLV H
ATOM  24653  OH2 TIP3 27787     77.081 -19.002 -17.883  1.00  0.00      SOLV O
ATOM  24654  H1  TIP3 27787     76.929 -18.600 -17.012  1.00  0.00      SOLV H
ATOM  24655  H2  TIP3 27787     76.913 -19.942 -17.698  1.00  0.00      SOLV H
ATOM  24656  OH2 TIP3 27788     74.809 -22.836 -24.053  1.00  0.00      SOLV O
ATOM  24657  H1  TIP3 27788     75.363 -22.681 -23.249  1.00  0.00      SOLV H
ATOM  24658  H2  TIP3 27788     75.462 -23.122 -24.707  1.00  0.00      SOLV H
ATOM  24659  OH2 TIP3 27789     75.528 -21.834 -28.697  1.00  0.00      SOLV O
ATOM  24660  H1  TIP3 27789     76.103 -21.128 -29.090  1.00  0.00      SOLV H
ATOM  24661  H2  TIP3 27789     75.080 -21.325 -28.019  1.00  0.00      SOLV H
ATOM  24662  OH2 TIP3 27790     77.076 -20.126 -24.878  1.00  0.00      SOLV O
ATOM  24663  H1  TIP3 27790     76.196 -20.241 -25.268  1.00  0.00      SOLV H
ATOM  24664  H2  TIP3 27790     77.609 -20.875 -25.211  1.00  0.00      SOLV H
ATOM  24665  OH2 TIP3 27791     78.828 -18.287 -29.658  1.00  0.00      SOLV O
ATOM  24666  H1  TIP3 27791     78.483 -18.699 -30.459  1.00  0.00      SOLV H
ATOM  24667  H2  TIP3 27791     79.541 -17.744 -29.996  1.00  0.00      SOLV H
ATOM  24668  OH2 TIP3 27792     75.615 -14.428 -14.643  1.00  0.00      SOLV O
ATOM  24669  H1  TIP3 27792     76.247 -14.072 -13.976  1.00  0.00      SOLV H
ATOM  24670  H2  TIP3 27792     74.857 -14.591 -14.048  1.00  0.00      SOLV H
ATOM  24671  OH2 TIP3 27793     79.155 -22.006 -25.512  1.00  0.00      SOLV O
ATOM  24672  H1  TIP3 27793     79.085 -22.974 -25.363  1.00  0.00      SOLV H
ATOM  24673  H2  TIP3 27793     80.014 -21.883 -25.952  1.00  0.00      SOLV H
ATOM  24674  OH2 TIP3 27794     76.100 -15.059 -21.964  1.00  0.00      SOLV O
ATOM  24675  H1  TIP3 27794     76.787 -14.868 -22.632  1.00  0.00      SOLV H
ATOM  24676  H2  TIP3 27794     76.524 -15.767 -21.454  1.00  0.00      SOLV H
ATOM  24677  OH2 TIP3 27795     73.917 -17.501 -16.678  1.00  0.00      SOLV O
ATOM  24678  H1  TIP3 27795     74.110 -17.794 -15.763  1.00  0.00      SOLV H
ATOM  24679  H2  TIP3 27795     73.441 -18.263 -17.047  1.00  0.00      SOLV H
ATOM  24680  OH2 TIP3 27796     77.237 -10.958 -24.641  1.00  0.00      SOLV O
ATOM  24681  H1  TIP3 27796     77.359 -10.001 -24.739  1.00  0.00      SOLV H
ATOM  24682  H2  TIP3 27796     76.291 -11.043 -24.791  1.00  0.00      SOLV H
ATOM  24683  OH2 TIP3 27797     74.812 -17.316 -29.967  1.00  0.00      SOLV O
ATOM  24684  H1  TIP3 27797     75.332 -16.549 -29.619  1.00  0.00      SOLV H
ATOM  24685  H2  TIP3 27797     73.939 -17.001 -29.704  1.00  0.00      SOLV H
ATOM  24686  OH2 TIP3 27798     79.323 -12.655 -24.984  1.00  0.00      SOLV O
ATOM  24687  H1  TIP3 27798     78.693 -11.918 -24.897  1.00  0.00      SOLV H
ATOM  24688  H2  TIP3 27798     78.804 -13.393 -24.636  1.00  0.00      SOLV H
ATOM  24689  OH2 TIP3 27799     78.145  -8.452 -18.630  1.00  0.00      SOLV O
ATOM  24690  H1  TIP3 27799     78.565  -7.621 -18.928  1.00  0.00      SOLV H
ATOM  24691  H2  TIP3 27799     78.786  -8.793 -17.972  1.00  0.00      SOLV H
ATOM  24692  OH2 TIP3 27800     76.391  -8.341 -25.545  1.00  0.00      SOLV O
ATOM  24693  H1  TIP3 27800     75.461  -8.557 -25.330  1.00  0.00      SOLV H
ATOM  24694  H2  TIP3 27800     76.485  -7.472 -25.110  1.00  0.00      SOLV H
ATOM  24695  OH2 TIP3 27801     77.060 -21.920 -17.139  1.00  0.00      SOLV O
ATOM  24696  H1  TIP3 27801     76.092 -21.950 -17.152  1.00  0.00      SOLV H
ATOM  24697  H2  TIP3 27801     77.278 -22.732 -16.653  1.00  0.00      SOLV H
ATOM  24698  OH2 TIP3 27802     72.837 -10.943 -18.711  1.00  0.00      SOLV O
ATOM  24699  H1  TIP3 27802     73.419 -11.709 -18.632  1.00  0.00      SOLV H
ATOM  24700  H2  TIP3 27802     72.957 -10.539 -17.841  1.00  0.00      SOLV H
ATOM  24701  OH2 TIP3 27803     78.886 -10.376 -31.464  1.00  0.00      SOLV O
ATOM  24702  H1  TIP3 27803     79.353 -11.066 -31.946  1.00  0.00      SOLV H
ATOM  24703  H2  TIP3 27803     78.690 -10.825 -30.615  1.00  0.00      SOLV H
ATOM  24704  OH2 TIP3 27804     77.870 -11.195 -28.979  1.00  0.00      SOLV O
ATOM  24705  H1  TIP3 27804     78.358 -11.615 -28.256  1.00  0.00      SOLV H
ATOM  24706  H2  TIP3 27804     77.732 -10.290 -28.636  1.00  0.00      SOLV H
ATOM  24707  OH2 TIP3 27805     75.510 -14.998 -28.490  1.00  0.00      SOLV O
ATOM  24708  H1  TIP3 27805     74.792 -14.767 -27.868  1.00  0.00      SOLV H
ATOM  24709  H2  TIP3 27805     75.825 -14.109 -28.735  1.00  0.00      SOLV H
ATOM  24710  OH2 TIP3 27806     79.684  -9.059 -28.123  1.00  0.00      SOLV O
ATOM  24711  H1  TIP3 27806     78.756  -8.782 -27.947  1.00  0.00      SOLV H
ATOM  24712  H2  TIP3 27806     79.834  -8.582 -28.949  1.00  0.00      SOLV H
ATOM  24713  OH2 TIP3 27807     77.092  -8.579 -28.232  1.00  0.00      SOLV O
ATOM  24714  H1  TIP3 27807     76.938  -7.742 -28.729  1.00  0.00      SOLV H
ATOM  24715  H2  TIP3 27807     76.805  -8.347 -27.321  1.00  0.00      SOLV H
ATOM  24716  OH2 TIP3 27808     75.271 -12.308 -29.667  1.00  0.00      SOLV O
ATOM  24717  H1  TIP3 27808     75.664 -11.505 -29.284  1.00  0.00      SOLV H
ATOM  24718  H2  TIP3 27808     75.979 -12.548 -30.292  1.00  0.00      SOLV H
ATOM  24719  OH2 TIP3 27809     76.007 -19.805 -30.290  1.00  0.00      SOLV O
ATOM  24720  H1  TIP3 27809     75.889 -18.834 -30.285  1.00  0.00      SOLV H
ATOM  24721  H2  TIP3 27809     75.492 -20.124 -31.033  1.00  0.00      SOLV H
ATOM  24722  OH2 TIP3 27810     78.057 -24.443 -21.672  1.00  0.00      SOLV O
ATOM  24723  H1  TIP3 27810     78.445 -24.388 -22.563  1.00  0.00      SOLV H
ATOM  24724  H2  TIP3 27810     78.314 -25.329 -21.363  1.00  0.00      SOLV H
ATOM  24725  OH2 TIP3 27811     73.004 -11.692 -25.691  1.00  0.00      SOLV O
ATOM  24726  H1  TIP3 27811     72.071 -11.463 -25.589  1.00  0.00      SOLV H
ATOM  24727  H2  TIP3 27811     73.284 -11.025 -26.335  1.00  0.00      SOLV H
ATOM  24728  OH2 TIP3 27812     71.406  -9.349 -14.237  1.00  0.00      SOLV O
ATOM  24729  H1  TIP3 27812     72.083  -9.398 -13.536  1.00  0.00      SOLV H
ATOM  24730  H2  TIP3 27812     71.310 -10.282 -14.484  1.00  0.00      SOLV H
ATOM  24731  OH2 TIP3 27813     76.005  -9.229 -12.624  1.00  0.00      SOLV O
ATOM  24732  H1  TIP3 27813     76.892  -9.321 -12.200  1.00  0.00      SOLV H
ATOM  24733  H2  TIP3 27813     76.167  -9.568 -13.531  1.00  0.00      SOLV H
ATOM  24734  OH2 TIP3 27814     73.395 -15.262 -13.324  1.00  0.00      SOLV O
ATOM  24735  H1  TIP3 27814     73.840 -16.088 -13.579  1.00  0.00      SOLV H
ATOM  24736  H2  TIP3 27814     72.595 -15.272 -13.888  1.00  0.00      SOLV H
ATOM  24737  OH2 TIP3 27815     77.228 -13.712 -31.367  1.00  0.00      SOLV O
ATOM  24738  H1  TIP3 27815     77.720 -14.047 -30.589  1.00  0.00      SOLV H
ATOM  24739  H2  TIP3 27815     77.956 -13.266 -31.833  1.00  0.00      SOLV H
ATOM  24740  OH2 TIP3 27816     79.649 -13.305 -14.158  1.00  0.00      SOLV O
ATOM  24741  H1  TIP3 27816     79.237 -12.929 -14.969  1.00  0.00      SOLV H
ATOM  24742  H2  TIP3 27816     80.249 -13.984 -14.459  1.00  0.00      SOLV H
ATOM  24743  OH2 TIP3 27817     75.075 -17.713 -13.952  1.00  0.00      SOLV O
ATOM  24744  H1  TIP3 27817     75.922 -18.170 -13.973  1.00  0.00      SOLV H
ATOM  24745  H2  TIP3 27817     74.984 -17.563 -12.986  1.00  0.00      SOLV H
ATOM  24746  OH2 TIP3 27818     78.813 -15.360 -28.942  1.00  0.00      SOLV O
ATOM  24747  H1  TIP3 27818     78.965 -15.680 -28.041  1.00  0.00      SOLV H
ATOM  24748  H2  TIP3 27818     79.692 -15.427 -29.322  1.00  0.00      SOLV H
ATOM  24749  OH2 TIP3 27819     79.011 -17.008 -16.125  1.00  0.00      SOLV O
ATOM  24750  H1  TIP3 27819     78.124 -16.628 -16.273  1.00  0.00      SOLV H
ATOM  24751  H2  TIP3 27819     79.447 -16.889 -16.980  1.00  0.00      SOLV H
ATOM  24752  OH2 TIP3 27820     78.614 -19.005 -13.543  1.00  0.00      SOLV O
ATOM  24753  H1  TIP3 27820     78.077 -19.803 -13.691  1.00  0.00      SOLV H
ATOM  24754  H2  TIP3 27820     79.256 -19.036 -14.256  1.00  0.00      SOLV H
ATOM  24755  OH2 TIP3 27821     77.466 -21.566 -13.873  1.00  0.00      SOLV O
ATOM  24756  H1  TIP3 27821     77.933 -22.199 -14.434  1.00  0.00      SOLV H
ATOM  24757  H2  TIP3 27821     77.634 -21.925 -12.978  1.00  0.00      SOLV H
ATOM  24758  OH2 TIP3 27822     77.159  -6.239 -29.603  1.00  0.00      SOLV O
ATOM  24759  H1  TIP3 27822     77.943  -5.691 -29.566  1.00  0.00      SOLV H
ATOM  24760  H2  TIP3 27822     76.669  -5.733 -30.278  1.00  0.00      SOLV H
ATOM  24761  OH2 TIP3 27823     72.817 -13.444 -30.144  1.00  0.00      SOLV O
ATOM  24762  H1  TIP3 27823     73.683 -13.038 -29.908  1.00  0.00      SOLV H
ATOM  24763  H2  TIP3 27823     73.089 -14.119 -30.799  1.00  0.00      SOLV H
ATOM  24764  OH2 TIP3 27824     69.912  -8.816 -25.104  1.00  0.00      SOLV O
ATOM  24765  H1  TIP3 27824     69.397  -9.471 -25.626  1.00  0.00      SOLV H
ATOM  24766  H2  TIP3 27824     70.337  -9.396 -24.436  1.00  0.00      SOLV H
ATOM  24767  OH2 TIP3 27825     71.203 -10.381 -23.313  1.00  0.00      SOLV O
ATOM  24768  H1  TIP3 27825     71.211 -11.308 -23.042  1.00  0.00      SOLV H
ATOM  24769  H2  TIP3 27825     71.393  -9.952 -22.453  1.00  0.00      SOLV H
ATOM  24770  OH2 TIP3 27826     73.560 -16.904 -20.796  1.00  0.00      SOLV O
ATOM  24771  H1  TIP3 27826     73.790 -16.821 -21.738  1.00  0.00      SOLV H
ATOM  24772  H2  TIP3 27826     74.439 -16.744 -20.380  1.00  0.00      SOLV H
ATOM  24773  OH2 TIP3 27827     74.821 -21.421 -14.696  1.00  0.00      SOLV O
ATOM  24774  H1  TIP3 27827     75.756 -21.294 -14.427  1.00  0.00      SOLV H
ATOM  24775  H2  TIP3 27827     74.656 -22.320 -14.354  1.00  0.00      SOLV H
ATOM  24776  OH2 TIP3 27828     76.282 -22.528 -21.771  1.00  0.00      SOLV O
ATOM  24777  H1  TIP3 27828     76.972 -23.219 -21.611  1.00  0.00      SOLV H
ATOM  24778  H2  TIP3 27828     76.764 -21.759 -21.399  1.00  0.00      SOLV H
ATOM  24779  OH2 TIP3 27829     73.834 -20.402 -20.793  1.00  0.00      SOLV O
ATOM  24780  H1  TIP3 27829     74.521 -20.340 -21.483  1.00  0.00      SOLV H
ATOM  24781  H2  TIP3 27829     73.962 -19.544 -20.366  1.00  0.00      SOLV H
ATOM  24782  OH2 TIP3 27830     75.513 -23.816 -26.726  1.00  0.00      SOLV O
ATOM  24783  H1  TIP3 27830     74.556 -23.983 -26.772  1.00  0.00      SOLV H
ATOM  24784  H2  TIP3 27830     75.674 -23.133 -27.393  1.00  0.00      SOLV H
ATOM  24785  OH2 TIP3 27831     75.900 -25.023 -18.347  1.00  0.00      SOLV O
ATOM  24786  H1  TIP3 27831     75.297 -25.389 -17.678  1.00  0.00      SOLV H
ATOM  24787  H2  TIP3 27831     75.275 -24.560 -18.934  1.00  0.00      SOLV H
ATOM  24788  OH2 TIP3 27832     73.504 -11.743 -14.200  1.00  0.00      SOLV O
ATOM  24789  H1  TIP3 27832     72.665 -11.997 -14.619  1.00  0.00      SOLV H
ATOM  24790  H2  TIP3 27832     73.376 -12.011 -13.279  1.00  0.00      SOLV H
ATOM  24791  OH2 TIP3 27833     75.963  -9.971 -17.984  1.00  0.00      SOLV O
ATOM  24792  H1  TIP3 27833     75.381  -9.230 -18.232  1.00  0.00      SOLV H
ATOM  24793  H2  TIP3 27833     76.821  -9.524 -18.168  1.00  0.00      SOLV H
ATOM  24794  OH2 TIP3 27834     79.569  -7.169 -14.940  1.00  0.00      SOLV O
ATOM  24795  H1  TIP3 27834     79.899  -7.463 -14.055  1.00  0.00      SOLV H
ATOM  24796  H2  TIP3 27834     80.285  -6.541 -15.118  1.00  0.00      SOLV H
ATOM  24797  OH2 TIP3 27835     72.407  -7.861 -17.912  1.00  0.00      SOLV O
ATOM  24798  H1  TIP3 27835     71.570  -7.514 -18.274  1.00  0.00      SOLV H
ATOM  24799  H2  TIP3 27835     72.159  -7.992 -16.990  1.00  0.00      SOLV H
ATOM  24800  OH2 TIP3 27836     74.921  -7.386 -18.844  1.00  0.00      SOLV O
ATOM  24801  H1  TIP3 27836     74.022  -7.462 -18.457  1.00  0.00      SOLV H
ATOM  24802  H2  TIP3 27836     74.759  -6.770 -19.584  1.00  0.00      SOLV H
ATOM  24803  OH2 TIP3 27837     79.185  -5.969 -19.574  1.00  0.00      SOLV O
ATOM  24804  H1  TIP3 27837     78.718  -5.530 -20.301  1.00  0.00      SOLV H
ATOM  24805  H2  TIP3 27837     79.226  -5.256 -18.903  1.00  0.00      SOLV H
ATOM  24806  OH2 TIP3 27838     72.352  -9.249 -20.997  1.00  0.00      SOLV O
ATOM  24807  H1  TIP3 27838     72.490  -9.630 -20.101  1.00  0.00      SOLV H
ATOM  24808  H2  TIP3 27838     73.262  -9.323 -21.355  1.00  0.00      SOLV H
ATOM  24809  OH2 TIP3 27839     74.735  -9.787 -22.316  1.00  0.00      SOLV O
ATOM  24810  H1  TIP3 27839     74.966 -10.697 -22.041  1.00  0.00      SOLV H
ATOM  24811  H2  TIP3 27839     75.501  -9.290 -21.939  1.00  0.00      SOLV H
ATOM  24812  OH2 TIP3 27840     76.987  -8.507 -21.431  1.00  0.00      SOLV O
ATOM  24813  H1  TIP3 27840     77.671  -9.156 -21.665  1.00  0.00      SOLV H
ATOM  24814  H2  TIP3 27840     77.189  -8.423 -20.481  1.00  0.00      SOLV H
ATOM  24815  OH2 TIP3 27841     78.377 -24.576 -24.668  1.00  0.00      SOLV O
ATOM  24816  H1  TIP3 27841     77.633 -25.141 -24.941  1.00  0.00      SOLV H
ATOM  24817  H2  TIP3 27841     79.073 -25.245 -24.499  1.00  0.00      SOLV H
ATOM  24818  OH2 TIP3 27842     77.228 -25.262 -28.830  1.00  0.00      SOLV O
ATOM  24819  H1  TIP3 27842     77.569 -24.442 -29.224  1.00  0.00      SOLV H
ATOM  24820  H2  TIP3 27842     76.650 -24.927 -28.121  1.00  0.00      SOLV H
ATOM  24821  OH2 TIP3 27843     71.926 -10.188 -27.775  1.00  0.00      SOLV O
ATOM  24822  H1  TIP3 27843     71.255 -10.440 -28.434  1.00  0.00      SOLV H
ATOM  24823  H2  TIP3 27843     71.617  -9.299 -27.556  1.00  0.00      SOLV H
ATOM  24824  OH2 TIP3 27844     78.464 -22.864 -30.298  1.00  0.00      SOLV O
ATOM  24825  H1  TIP3 27844     79.257 -23.220 -30.733  1.00  0.00      SOLV H
ATOM  24826  H2  TIP3 27844     78.876 -22.289 -29.634  1.00  0.00      SOLV H
ATOM  24827  OH2 TIP3 27845     78.161 -24.155 -14.995  1.00  0.00      SOLV O
ATOM  24828  H1  TIP3 27845     78.005 -24.989 -14.522  1.00  0.00      SOLV H
ATOM  24829  H2  TIP3 27845     79.034 -23.884 -14.679  1.00  0.00      SOLV H
ATOM  24830  OH2 TIP3 27846     73.295  -8.735 -30.817  1.00  0.00      SOLV O
ATOM  24831  H1  TIP3 27846     72.987  -8.583 -29.909  1.00  0.00      SOLV H
ATOM  24832  H2  TIP3 27846     74.237  -8.960 -30.687  1.00  0.00      SOLV H
ATOM  24833  OH2 TIP3 27847    -64.596 -45.520 -24.648  1.00  0.00      SOLV O
ATOM  24834  H1  TIP3 27847    -64.904 -44.591 -24.544  1.00  0.00      SOLV H
ATOM  24835  H2  TIP3 27847    -65.330 -45.882 -25.152  1.00  0.00      SOLV H
ATOM  24836  OH2 TIP3 27848    -65.393 -46.528 -21.142  1.00  0.00      SOLV O
ATOM  24837  H1  TIP3 27848    -65.211 -47.068 -20.348  1.00  0.00      SOLV H
ATOM  24838  H2  TIP3 27848    -65.497 -47.152 -21.856  1.00  0.00      SOLV H
ATOM  24839  OH2 TIP3 27849    -72.414 -49.424 -19.585  1.00  0.00      SOLV O
ATOM  24840  H1  TIP3 27849    -72.217 -50.052 -18.866  1.00  0.00      SOLV H
ATOM  24841  H2  TIP3 27849    -72.024 -48.610 -19.246  1.00  0.00      SOLV H
ATOM  24842  OH2 TIP3 27850    -63.007 -42.533 -22.868  1.00  0.00      SOLV O
ATOM  24843  H1  TIP3 27850    -63.030 -43.321 -22.307  1.00  0.00      SOLV H
ATOM  24844  H2  TIP3 27850    -63.043 -41.841 -22.179  1.00  0.00      SOLV H
ATOM  24845  OH2 TIP3 27851    -73.130 -44.900 -21.103  1.00  0.00      SOLV O
ATOM  24846  H1  TIP3 27851    -73.117 -45.848 -21.334  1.00  0.00      SOLV H
ATOM  24847  H2  TIP3 27851    -72.189 -44.726 -20.937  1.00  0.00      SOLV H
ATOM  24848  OH2 TIP3 27852    -74.089 -52.045 -25.795  1.00  0.00      SOLV O
ATOM  24849  H1  TIP3 27852    -74.768 -51.430 -25.471  1.00  0.00      SOLV H
ATOM  24850  H2  TIP3 27852    -74.609 -52.832 -25.976  1.00  0.00      SOLV H
ATOM  24851  OH2 TIP3 27853    -74.226 -49.827 -23.498  1.00  0.00      SOLV O
ATOM  24852  H1  TIP3 27853    -73.739 -50.494 -22.974  1.00  0.00      SOLV H
ATOM  24853  H2  TIP3 27853    -73.540 -49.399 -24.011  1.00  0.00      SOLV H
ATOM  24854  OH2 TIP3 27854    -67.359 -38.655 -22.573  1.00  0.00      SOLV O
ATOM  24855  H1  TIP3 27854    -66.531 -39.112 -22.828  1.00  0.00      SOLV H
ATOM  24856  H2  TIP3 27854    -67.475 -38.936 -21.654  1.00  0.00      SOLV H
ATOM  24857  OH2 TIP3 27855    -67.763 -44.820 -20.672  1.00  0.00      SOLV O
ATOM  24858  H1  TIP3 27855    -67.127 -45.287 -21.229  1.00  0.00      SOLV H
ATOM  24859  H2  TIP3 27855    -67.131 -44.352 -20.088  1.00  0.00      SOLV H
ATOM  24860  OH2 TIP3 27856    -56.876 -49.808 -19.883  1.00  0.00      SOLV O
ATOM  24861  H1  TIP3 27856    -56.843 -49.202 -19.108  1.00  0.00      SOLV H
ATOM  24862  H2  TIP3 27856    -56.458 -49.247 -20.555  1.00  0.00      SOLV H
ATOM  24863  OH2 TIP3 27857    -62.964 -49.012 -20.393  1.00  0.00      SOLV O
ATOM  24864  H1  TIP3 27857    -62.424 -49.821 -20.305  1.00  0.00      SOLV H
ATOM  24865  H2  TIP3 27857    -63.039 -48.926 -21.355  1.00  0.00      SOLV H
ATOM  24866  OH2 TIP3 27858    -68.601 -53.045 -23.135  1.00  0.00      SOLV O
ATOM  24867  H1  TIP3 27858    -69.057 -52.301 -23.572  1.00  0.00      SOLV H
ATOM  24868  H2  TIP3 27858    -68.905 -53.775 -23.722  1.00  0.00      SOLV H
ATOM  24869  OH2 TIP3 27859    -61.439 -50.335 -24.833  1.00  0.00      SOLV O
ATOM  24870  H1  TIP3 27859    -60.847 -50.559 -24.067  1.00  0.00      SOLV H
ATOM  24871  H2  TIP3 27859    -60.899 -49.637 -25.229  1.00  0.00      SOLV H
ATOM  24872  OH2 TIP3 27860    -72.688 -51.862 -22.452  1.00  0.00      SOLV O
ATOM  24873  H1  TIP3 27860    -71.973 -52.236 -21.904  1.00  0.00      SOLV H
ATOM  24874  H2  TIP3 27860    -72.522 -52.270 -23.312  1.00  0.00      SOLV H
ATOM  24875  OH2 TIP3 27861    -68.225 -48.816 -23.271  1.00  0.00      SOLV O
ATOM  24876  H1  TIP3 27861    -67.788 -49.060 -22.452  1.00  0.00      SOLV H
ATOM  24877  H2  TIP3 27861    -68.765 -49.594 -23.518  1.00  0.00      SOLV H
ATOM  24878  OH2 TIP3 27862    -56.879 -48.340 -17.606  1.00  0.00      SOLV O
ATOM  24879  H1  TIP3 27862    -57.711 -47.834 -17.723  1.00  0.00      SOLV H
ATOM  24880  H2  TIP3 27862    -56.816 -48.374 -16.637  1.00  0.00      SOLV H
ATOM  24881  OH2 TIP3 27863    -69.446 -54.484 -19.095  1.00  0.00      SOLV O
ATOM  24882  H1  TIP3 27863    -69.951 -54.014 -19.784  1.00  0.00      SOLV H
ATOM  24883  H2  TIP3 27863    -70.126 -54.520 -18.385  1.00  0.00      SOLV H
ATOM  24884  OH2 TIP3 27864    -65.705 -43.165 -25.558  1.00  0.00      SOLV O
ATOM  24885  H1  TIP3 27864    -66.009 -43.351 -26.447  1.00  0.00      SOLV H
ATOM  24886  H2  TIP3 27864    -66.258 -42.389 -25.320  1.00  0.00      SOLV H
ATOM  24887  OH2 TIP3 27865    -69.603 -46.444 -18.907  1.00  0.00      SOLV O
ATOM  24888  H1  TIP3 27865    -70.447 -46.071 -18.553  1.00  0.00      SOLV H
ATOM  24889  H2  TIP3 27865    -69.127 -45.618 -19.093  1.00  0.00      SOLV H
ATOM  24890  OH2 TIP3 27866    -59.644 -50.459 -22.766  1.00  0.00      SOLV O
ATOM  24891  H1  TIP3 27866    -59.569 -51.217 -22.170  1.00  0.00      SOLV H
ATOM  24892  H2  TIP3 27866    -59.185 -49.780 -22.237  1.00  0.00      SOLV H
ATOM  24893  OH2 TIP3 27867    -70.498 -52.940 -21.123  1.00  0.00      SOLV O
ATOM  24894  H1  TIP3 27867    -70.142 -52.146 -20.662  1.00  0.00      SOLV H
ATOM  24895  H2  TIP3 27867    -69.790 -53.105 -21.777  1.00  0.00      SOLV H
ATOM  24896  OH2 TIP3 27868    -71.766 -45.109 -18.049  1.00  0.00      SOLV O
ATOM  24897  H1  TIP3 27868    -72.085 -44.215 -18.296  1.00  0.00      SOLV H
ATOM  24898  H2  TIP3 27868    -72.580 -45.437 -17.603  1.00  0.00      SOLV H
ATOM  24899  OH2 TIP3 27869    -75.213 -46.668 -27.297  1.00  0.00      SOLV O
ATOM  24900  H1  TIP3 27869    -75.779 -46.493 -28.065  1.00  0.00      SOLV H
ATOM  24901  H2  TIP3 27869    -75.487 -45.960 -26.681  1.00  0.00      SOLV H
ATOM  24902  OH2 TIP3 27870    -63.046 -40.621 -20.508  1.00  0.00      SOLV O
ATOM  24903  H1  TIP3 27870    -63.986 -40.838 -20.305  1.00  0.00      SOLV H
ATOM  24904  H2  TIP3 27870    -63.115 -39.652 -20.630  1.00  0.00      SOLV H
ATOM  24905  OH2 TIP3 27871    -58.876 -51.580 -19.049  1.00  0.00      SOLV O
ATOM  24906  H1  TIP3 27871    -59.747 -51.177 -19.169  1.00  0.00      SOLV H
ATOM  24907  H2  TIP3 27871    -58.274 -50.951 -19.501  1.00  0.00      SOLV H
ATOM  24908  OH2 TIP3 27872    -64.818 -55.713 -21.632  1.00  0.00      SOLV O
ATOM  24909  H1  TIP3 27872    -64.662 -56.675 -21.657  1.00  0.00      SOLV H
ATOM  24910  H2  TIP3 27872    -65.738 -55.690 -21.291  1.00  0.00      SOLV H
ATOM  24911  OH2 TIP3 27873    -65.308 -39.582 -24.008  1.00  0.00      SOLV O
ATOM  24912  H1  TIP3 27873    -64.544 -40.077 -24.354  1.00  0.00      SOLV H
ATOM  24913  H2  TIP3 27873    -65.005 -38.662 -24.168  1.00  0.00      SOLV H
ATOM  24914  OH2 TIP3 27874    -63.377 -41.126 -25.328  1.00  0.00      SOLV O
ATOM  24915  H1  TIP3 27874    -63.564 -41.890 -25.875  1.00  0.00      SOLV H
ATOM  24916  H2  TIP3 27874    -63.230 -41.541 -24.452  1.00  0.00      SOLV H
ATOM  24917  OH2 TIP3 27875    -61.404 -41.879 -16.862  1.00  0.00      SOLV O
ATOM  24918  H1  TIP3 27875    -61.139 -42.455 -17.605  1.00  0.00      SOLV H
ATOM  24919  H2  TIP3 27875    -61.536 -41.009 -17.295  1.00  0.00      SOLV H
ATOM  24920  OH2 TIP3 27876    -65.581 -46.735 -27.229  1.00  0.00      SOLV O
ATOM  24921  H1  TIP3 27876    -66.481 -46.345 -27.335  1.00  0.00      SOLV H
ATOM  24922  H2  TIP3 27876    -65.059 -46.065 -27.671  1.00  0.00      SOLV H
ATOM  24923  OH2 TIP3 27877    -64.935 -47.855 -30.181  1.00  0.00      SOLV O
ATOM  24924  H1  TIP3 27877    -64.554 -47.993 -29.314  1.00  0.00      SOLV H
ATOM  24925  H2  TIP3 27877    -64.554 -48.577 -30.706  1.00  0.00      SOLV H
ATOM  24926  OH2 TIP3 27878    -58.469 -44.799 -18.824  1.00  0.00      SOLV O
ATOM  24927  H1  TIP3 27878    -59.324 -44.328 -18.715  1.00  0.00      SOLV H
ATOM  24928  H2  TIP3 27878    -58.075 -44.288 -19.558  1.00  0.00      SOLV H
ATOM  24929  OH2 TIP3 27879    -62.500 -45.522 -26.281  1.00  0.00      SOLV O
ATOM  24930  H1  TIP3 27879    -63.160 -45.315 -25.572  1.00  0.00      SOLV H
ATOM  24931  H2  TIP3 27879    -61.709 -45.670 -25.715  1.00  0.00      SOLV H
ATOM  24932  OH2 TIP3 27880    -61.921 -47.058 -17.095  1.00  0.00      SOLV O
ATOM  24933  H1  TIP3 27880    -62.122 -46.375 -16.414  1.00  0.00      SOLV H
ATOM  24934  H2  TIP3 27880    -62.670 -46.911 -17.696  1.00  0.00      SOLV H
ATOM  24935  OH2 TIP3 27881    -70.541 -47.481 -24.197  1.00  0.00      SOLV O
ATOM  24936  H1  TIP3 27881    -70.752 -47.919 -25.047  1.00  0.00      SOLV H
ATOM  24937  H2  TIP3 27881    -69.721 -47.924 -23.925  1.00  0.00      SOLV H
ATOM  24938  OH2 TIP3 27882    -70.416 -43.847 -21.500  1.00  0.00      SOLV O
ATOM  24939  H1  TIP3 27882    -70.282 -44.278 -22.349  1.00  0.00      SOLV H
ATOM  24940  H2  TIP3 27882    -69.536 -43.917 -21.090  1.00  0.00      SOLV H
ATOM  24941  OH2 TIP3 27883    -69.684 -48.553 -20.617  1.00  0.00      SOLV O
ATOM  24942  H1  TIP3 27883    -69.345 -48.091 -21.385  1.00  0.00      SOLV H
ATOM  24943  H2  TIP3 27883    -69.717 -47.814 -19.961  1.00  0.00      SOLV H
ATOM  24944  OH2 TIP3 27884    -65.608 -41.191 -19.909  1.00  0.00      SOLV O
ATOM  24945  H1  TIP3 27884    -66.093 -40.595 -19.305  1.00  0.00      SOLV H
ATOM  24946  H2  TIP3 27884    -65.660 -42.057 -19.462  1.00  0.00      SOLV H
ATOM  24947  OH2 TIP3 27885    -70.350 -44.068 -15.857  1.00  0.00      SOLV O
ATOM  24948  H1  TIP3 27885    -71.005 -43.487 -15.416  1.00  0.00      SOLV H
ATOM  24949  H2  TIP3 27885    -70.894 -44.429 -16.581  1.00  0.00      SOLV H
ATOM  24950  OH2 TIP3 27886    -72.036 -48.719 -16.658  1.00  0.00      SOLV O
ATOM  24951  H1  TIP3 27886    -72.207 -48.060 -15.952  1.00  0.00      SOLV H
ATOM  24952  H2  TIP3 27886    -72.949 -48.900 -16.939  1.00  0.00      SOLV H
ATOM  24953  OH2 TIP3 27887    -67.635 -40.905 -25.066  1.00  0.00      SOLV O
ATOM  24954  H1  TIP3 27887    -67.239 -40.458 -24.296  1.00  0.00      SOLV H
ATOM  24955  H2  TIP3 27887    -68.398 -40.331 -25.223  1.00  0.00      SOLV H
ATOM  24956  OH2 TIP3 27888    -72.709 -42.795 -15.144  1.00  0.00      SOLV O
ATOM  24957  H1  TIP3 27888    -72.812 -42.720 -16.110  1.00  0.00      SOLV H
ATOM  24958  H2  TIP3 27888    -73.566 -43.173 -14.864  1.00  0.00      SOLV H
ATOM  24959  OH2 TIP3 27889    -56.923 -52.926 -28.613  1.00  0.00      SOLV O
ATOM  24960  H1  TIP3 27889    -57.829 -53.203 -28.376  1.00  0.00      SOLV H
ATOM  24961  H2  TIP3 27889    -57.043 -52.070 -29.043  1.00  0.00      SOLV H
ATOM  24962  OH2 TIP3 27890    -71.115 -48.707 -26.712  1.00  0.00      SOLV O
ATOM  24963  H1  TIP3 27890    -71.725 -48.096 -27.178  1.00  0.00      SOLV H
ATOM  24964  H2  TIP3 27890    -71.610 -49.531 -26.796  1.00  0.00      SOLV H
ATOM  24965  OH2 TIP3 27891    -60.712 -39.041 -30.258  1.00  0.00      SOLV O
ATOM  24966  H1  TIP3 27891    -60.846 -38.077 -30.098  1.00  0.00      SOLV H
ATOM  24967  H2  TIP3 27891    -59.733 -39.094 -30.246  1.00  0.00      SOLV H
ATOM  24968  OH2 TIP3 27892    -75.638 -47.740 -17.826  1.00  0.00      SOLV O
ATOM  24969  H1  TIP3 27892    -76.083 -47.947 -18.660  1.00  0.00      SOLV H
ATOM  24970  H2  TIP3 27892    -75.359 -48.623 -17.522  1.00  0.00      SOLV H
ATOM  24971  OH2 TIP3 27893    -76.824 -45.114 -21.077  1.00  0.00      SOLV O
ATOM  24972  H1  TIP3 27893    -75.870 -45.065 -20.950  1.00  0.00      SOLV H
ATOM  24973  H2  TIP3 27893    -77.147 -44.543 -20.371  1.00  0.00      SOLV H
ATOM  24974  OH2 TIP3 27894    -59.827 -38.503 -15.211  1.00  0.00      SOLV O
ATOM  24975  H1  TIP3 27894    -59.658 -39.460 -15.264  1.00  0.00      SOLV H
ATOM  24976  H2  TIP3 27894    -60.757 -38.510 -14.888  1.00  0.00      SOLV H
ATOM  24977  OH2 TIP3 27895    -68.164 -42.063 -16.324  1.00  0.00      SOLV O
ATOM  24978  H1  TIP3 27895    -68.439 -41.164 -16.020  1.00  0.00      SOLV H
ATOM  24979  H2  TIP3 27895    -68.995 -42.541 -16.178  1.00  0.00      SOLV H
ATOM  24980  OH2 TIP3 27896    -68.988 -38.287 -26.638  1.00  0.00      SOLV O
ATOM  24981  H1  TIP3 27896    -69.157 -38.284 -27.596  1.00  0.00      SOLV H
ATOM  24982  H2  TIP3 27896    -69.398 -37.449 -26.340  1.00  0.00      SOLV H
ATOM  24983  OH2 TIP3 27897    -74.666 -41.531 -24.814  1.00  0.00      SOLV O
ATOM  24984  H1  TIP3 27897    -74.410 -41.758 -23.890  1.00  0.00      SOLV H
ATOM  24985  H2  TIP3 27897    -75.408 -42.137 -24.940  1.00  0.00      SOLV H
ATOM  24986  OH2 TIP3 27898    -65.993 -38.046 -29.682  1.00  0.00      SOLV O
ATOM  24987  H1  TIP3 27898    -65.228 -38.528 -30.053  1.00  0.00      SOLV H
ATOM  24988  H2  TIP3 27898    -65.862 -38.162 -28.713  1.00  0.00      SOLV H
ATOM  24989  OH2 TIP3 27899    -66.203 -38.288 -26.937  1.00  0.00      SOLV O
ATOM  24990  H1  TIP3 27899    -67.130 -38.378 -26.627  1.00  0.00      SOLV H
ATOM  24991  H2  TIP3 27899    -65.721 -38.713 -26.211  1.00  0.00      SOLV H
ATOM  24992  OH2 TIP3 27900    -59.685 -47.523 -14.829  1.00  0.00      SOLV O
ATOM  24993  H1  TIP3 27900    -60.364 -47.258 -15.465  1.00  0.00      SOLV H
ATOM  24994  H2  TIP3 27900    -59.419 -48.409 -15.123  1.00  0.00      SOLV H
ATOM  24995  OH2 TIP3 27901    -74.042 -45.745 -16.810  1.00  0.00      SOLV O
ATOM  24996  H1  TIP3 27901    -73.713 -46.059 -15.944  1.00  0.00      SOLV H
ATOM  24997  H2  TIP3 27901    -74.686 -46.439 -17.066  1.00  0.00      SOLV H
ATOM  24998  OH2 TIP3 27902    -67.583 -55.720 -20.860  1.00  0.00      SOLV O
ATOM  24999  H1  TIP3 27902    -68.391 -56.135 -21.245  1.00  0.00      SOLV H
ATOM  25000  H2  TIP3 27902    -68.013 -55.037 -20.315  1.00  0.00      SOLV H
ATOM  25001  OH2 TIP3 27903    -63.105 -54.482 -17.479  1.00  0.00      SOLV O
ATOM  25002  H1  TIP3 27903    -62.577 -54.721 -16.693  1.00  0.00      SOLV H
ATOM  25003  H2  TIP3 27903    -63.966 -54.920 -17.303  1.00  0.00      SOLV H
ATOM  25004  OH2 TIP3 27904    -61.355 -49.839 -16.665  1.00  0.00      SOLV O
ATOM  25005  H1  TIP3 27904    -61.813 -50.148 -15.852  1.00  0.00      SOLV H
ATOM  25006  H2  TIP3 27904    -61.713 -48.938 -16.771  1.00  0.00      SOLV H
ATOM  25007  OH2 TIP3 27905    -64.135 -52.235 -30.041  1.00  0.00      SOLV O
ATOM  25008  H1  TIP3 27905    -64.650 -52.457 -29.242  1.00  0.00      SOLV H
ATOM  25009  H2  TIP3 27905    -64.343 -53.035 -30.565  1.00  0.00      SOLV H
ATOM  25010  OH2 TIP3 27906    -69.249 -51.047 -19.664  1.00  0.00      SOLV O
ATOM  25011  H1  TIP3 27906    -69.878 -51.207 -18.929  1.00  0.00      SOLV H
ATOM  25012  H2  TIP3 27906    -69.508 -50.132 -19.924  1.00  0.00      SOLV H
ATOM  25013  OH2 TIP3 27907    -69.175 -50.971 -24.728  1.00  0.00      SOLV O
ATOM  25014  H1  TIP3 27907    -70.086 -51.343 -24.817  1.00  0.00      SOLV H
ATOM  25015  H2  TIP3 27907    -68.883 -51.059 -25.657  1.00  0.00      SOLV H
ATOM  25016  OH2 TIP3 27908    -64.257 -48.763 -26.115  1.00  0.00      SOLV O
ATOM  25017  H1  TIP3 27908    -64.935 -48.055 -26.202  1.00  0.00      SOLV H
ATOM  25018  H2  TIP3 27908    -63.480 -48.250 -26.308  1.00  0.00      SOLV H
ATOM  25019  OH2 TIP3 27909    -65.130 -48.719 -14.558  1.00  0.00      SOLV O
ATOM  25020  H1  TIP3 27909    -65.354 -49.598 -14.186  1.00  0.00      SOLV H
ATOM  25021  H2  TIP3 27909    -64.310 -48.509 -14.066  1.00  0.00      SOLV H
ATOM  25022  OH2 TIP3 27910    -63.190 -48.860 -23.159  1.00  0.00      SOLV O
ATOM  25023  H1  TIP3 27910    -63.483 -48.281 -23.875  1.00  0.00      SOLV H
ATOM  25024  H2  TIP3 27910    -62.612 -49.495 -23.622  1.00  0.00      SOLV H
ATOM  25025  OH2 TIP3 27911    -71.435 -51.531 -17.896  1.00  0.00      SOLV O
ATOM  25026  H1  TIP3 27911    -71.572 -51.098 -17.039  1.00  0.00      SOLV H
ATOM  25027  H2  TIP3 27911    -71.622 -52.460 -17.694  1.00  0.00      SOLV H
ATOM  25028  OH2 TIP3 27912    -67.420 -52.875 -31.123  1.00  0.00      SOLV O
ATOM  25029  H1  TIP3 27912    -67.703 -53.364 -30.324  1.00  0.00      SOLV H
ATOM  25030  H2  TIP3 27912    -68.274 -52.692 -31.543  1.00  0.00      SOLV H
ATOM  25031  OH2 TIP3 27913    -73.643 -55.181 -24.087  1.00  0.00      SOLV O
ATOM  25032  H1  TIP3 27913    -73.138 -55.245 -23.249  1.00  0.00      SOLV H
ATOM  25033  H2  TIP3 27913    -73.134 -55.729 -24.694  1.00  0.00      SOLV H
ATOM  25034  OH2 TIP3 27914    -72.786 -54.260 -28.513  1.00  0.00      SOLV O
ATOM  25035  H1  TIP3 27914    -72.424 -53.578 -29.116  1.00  0.00      SOLV H
ATOM  25036  H2  TIP3 27914    -73.624 -53.874 -28.253  1.00  0.00      SOLV H
ATOM  25037  OH2 TIP3 27915    -64.414 -47.564 -18.616  1.00  0.00      SOLV O
ATOM  25038  H1  TIP3 27915    -63.776 -48.102 -19.131  1.00  0.00      SOLV H
ATOM  25039  H2  TIP3 27915    -64.596 -48.153 -17.864  1.00  0.00      SOLV H
ATOM  25040  OH2 TIP3 27916    -71.357 -52.597 -24.927  1.00  0.00      SOLV O
ATOM  25041  H1  TIP3 27916    -72.287 -52.698 -25.220  1.00  0.00      SOLV H
ATOM  25042  H2  TIP3 27916    -70.950 -53.425 -25.236  1.00  0.00      SOLV H
ATOM  25043  OH2 TIP3 27917    -67.945 -51.361 -27.190  1.00  0.00      SOLV O
ATOM  25044  H1  TIP3 27917    -67.187 -50.775 -27.196  1.00  0.00      SOLV H
ATOM  25045  H2  TIP3 27917    -68.504 -50.980 -27.905  1.00  0.00      SOLV H
ATOM  25046  OH2 TIP3 27918    -61.672 -51.519 -20.543  1.00  0.00      SOLV O
ATOM  25047  H1  TIP3 27918    -62.214 -51.741 -19.748  1.00  0.00      SOLV H
ATOM  25048  H2  TIP3 27918    -62.045 -52.096 -21.216  1.00  0.00      SOLV H
ATOM  25049  OH2 TIP3 27919    -69.509 -50.773 -29.586  1.00  0.00      SOLV O
ATOM  25050  H1  TIP3 27919    -70.052 -51.177 -30.291  1.00  0.00      SOLV H
ATOM  25051  H2  TIP3 27919    -68.932 -50.207 -30.130  1.00  0.00      SOLV H
ATOM  25052  OH2 TIP3 27920    -63.759 -35.807 -14.145  1.00  0.00      SOLV O
ATOM  25053  H1  TIP3 27920    -63.645 -35.327 -14.986  1.00  0.00      SOLV H
ATOM  25054  H2  TIP3 27920    -63.221 -35.263 -13.540  1.00  0.00      SOLV H
ATOM  25055  OH2 TIP3 27921    -72.856 -46.956 -14.615  1.00  0.00      SOLV O
ATOM  25056  H1  TIP3 27921    -72.267 -46.532 -13.959  1.00  0.00      SOLV H
ATOM  25057  H2  TIP3 27921    -73.653 -47.079 -14.063  1.00  0.00      SOLV H
ATOM  25058  OH2 TIP3 27922    -69.110 -54.558 -25.394  1.00  0.00      SOLV O
ATOM  25059  H1  TIP3 27922    -69.286 -55.519 -25.327  1.00  0.00      SOLV H
ATOM  25060  H2  TIP3 27922    -68.389 -54.529 -26.030  1.00  0.00      SOLV H
ATOM  25061  OH2 TIP3 27923    -66.469 -51.330 -19.434  1.00  0.00      SOLV O
ATOM  25062  H1  TIP3 27923    -67.411 -51.092 -19.327  1.00  0.00      SOLV H
ATOM  25063  H2  TIP3 27923    -66.049 -50.850 -18.685  1.00  0.00      SOLV H
ATOM  25064  OH2 TIP3 27924    -67.911 -45.381 -27.647  1.00  0.00      SOLV O
ATOM  25065  H1  TIP3 27924    -68.559 -45.998 -28.058  1.00  0.00      SOLV H
ATOM  25066  H2  TIP3 27924    -68.305 -45.256 -26.751  1.00  0.00      SOLV H
ATOM  25067  OH2 TIP3 27925    -60.931 -43.654 -18.983  1.00  0.00      SOLV O
ATOM  25068  H1  TIP3 27925    -60.597 -42.958 -19.591  1.00  0.00      SOLV H
ATOM  25069  H2  TIP3 27925    -61.768 -43.915 -19.411  1.00  0.00      SOLV H
ATOM  25070  OH2 TIP3 27926    -66.719 -44.595 -16.557  1.00  0.00      SOLV O
ATOM  25071  H1  TIP3 27926    -66.752 -45.006 -15.685  1.00  0.00      SOLV H
ATOM  25072  H2  TIP3 27926    -67.165 -43.742 -16.397  1.00  0.00      SOLV H
ATOM  25073  OH2 TIP3 27927    -72.342 -47.500 -21.917  1.00  0.00      SOLV O
ATOM  25074  H1  TIP3 27927    -71.703 -47.388 -22.638  1.00  0.00      SOLV H
ATOM  25075  H2  TIP3 27927    -72.051 -48.302 -21.460  1.00  0.00      SOLV H
ATOM  25076  OH2 TIP3 27928    -66.488 -43.251 -28.680  1.00  0.00      SOLV O
ATOM  25077  H1  TIP3 27928    -67.057 -42.499 -28.401  1.00  0.00      SOLV H
ATOM  25078  H2  TIP3 27928    -67.067 -44.000 -28.428  1.00  0.00      SOLV H
ATOM  25079  OH2 TIP3 27929    -74.606 -50.041 -16.679  1.00  0.00      SOLV O
ATOM  25080  H1  TIP3 27929    -74.361 -50.303 -15.773  1.00  0.00      SOLV H
ATOM  25081  H2  TIP3 27929    -75.061 -50.821 -17.019  1.00  0.00      SOLV H
ATOM  25082  OH2 TIP3 27930    -67.870 -48.106 -14.457  1.00  0.00      SOLV O
ATOM  25083  H1  TIP3 27930    -68.097 -48.438 -15.338  1.00  0.00      SOLV H
ATOM  25084  H2  TIP3 27930    -66.894 -48.056 -14.510  1.00  0.00      SOLV H
ATOM  25085  OH2 TIP3 27931    -65.366 -41.601 -16.560  1.00  0.00      SOLV O
ATOM  25086  H1  TIP3 27931    -66.321 -41.635 -16.747  1.00  0.00      SOLV H
ATOM  25087  H2  TIP3 27931    -65.392 -41.215 -15.658  1.00  0.00      SOLV H
ATOM  25088  OH2 TIP3 27932    -57.489 -46.945 -28.112  1.00  0.00      SOLV O
ATOM  25089  H1  TIP3 27932    -57.848 -47.373 -28.912  1.00  0.00      SOLV H
ATOM  25090  H2  TIP3 27932    -57.595 -46.005 -28.375  1.00  0.00      SOLV H
ATOM  25091  OH2 TIP3 27933    -59.258 -41.418 -15.320  1.00  0.00      SOLV O
ATOM  25092  H1  TIP3 27933    -60.176 -41.548 -15.655  1.00  0.00      SOLV H
ATOM  25093  H2  TIP3 27933    -58.770 -41.331 -16.163  1.00  0.00      SOLV H
ATOM  25094  OH2 TIP3 27934    -62.004 -39.230 -27.815  1.00  0.00      SOLV O
ATOM  25095  H1  TIP3 27934    -61.957 -40.069 -27.343  1.00  0.00      SOLV H
ATOM  25096  H2  TIP3 27934    -61.481 -39.363 -28.623  1.00  0.00      SOLV H
ATOM  25097  OH2 TIP3 27935    -62.857 -45.014 -20.694  1.00  0.00      SOLV O
ATOM  25098  H1  TIP3 27935    -63.673 -45.541 -20.727  1.00  0.00      SOLV H
ATOM  25099  H2  TIP3 27935    -62.192 -45.620 -21.060  1.00  0.00      SOLV H
ATOM  25100  OH2 TIP3 27936    -71.238 -43.476 -24.718  1.00  0.00      SOLV O
ATOM  25101  H1  TIP3 27936    -71.167 -42.503 -24.715  1.00  0.00      SOLV H
ATOM  25102  H2  TIP3 27936    -72.202 -43.557 -24.738  1.00  0.00      SOLV H
ATOM  25103  OH2 TIP3 27937    -73.612 -49.759 -30.007  1.00  0.00      SOLV O
ATOM  25104  H1  TIP3 27937    -73.229 -48.965 -29.576  1.00  0.00      SOLV H
ATOM  25105  H2  TIP3 27937    -74.523 -49.693 -29.687  1.00  0.00      SOLV H
ATOM  25106  OH2 TIP3 27938    -69.184 -45.211 -25.136  1.00  0.00      SOLV O
ATOM  25107  H1  TIP3 27938    -69.740 -44.425 -24.926  1.00  0.00      SOLV H
ATOM  25108  H2  TIP3 27938    -69.703 -45.883 -24.653  1.00  0.00      SOLV H
ATOM  25109  OH2 TIP3 27939    -72.083 -40.892 -25.498  1.00  0.00      SOLV O
ATOM  25110  H1  TIP3 27939    -73.035 -41.064 -25.335  1.00  0.00      SOLV H
ATOM  25111  H2  TIP3 27939    -72.013 -39.987 -25.134  1.00  0.00      SOLV H
ATOM  25112  OH2 TIP3 27940    -65.556 -43.821 -19.026  1.00  0.00      SOLV O
ATOM  25113  H1  TIP3 27940    -65.783 -43.997 -18.089  1.00  0.00      SOLV H
ATOM  25114  H2  TIP3 27940    -64.629 -44.091 -19.047  1.00  0.00      SOLV H
ATOM  25115  OH2 TIP3 27941    -63.629 -42.195 -29.968  1.00  0.00      SOLV O
ATOM  25116  H1  TIP3 27941    -63.235 -42.206 -29.068  1.00  0.00      SOLV H
ATOM  25117  H2  TIP3 27941    -64.575 -42.260 -29.761  1.00  0.00      SOLV H
ATOM  25118  OH2 TIP3 27942    -64.358 -38.496 -16.593  1.00  0.00      SOLV O
ATOM  25119  H1  TIP3 27942    -64.952 -39.128 -17.028  1.00  0.00      SOLV H
ATOM  25120  H2  TIP3 27942    -64.479 -37.693 -17.147  1.00  0.00      SOLV H
ATOM  25121  OH2 TIP3 27943    -60.884 -36.345 -29.638  1.00  0.00      SOLV O
ATOM  25122  H1  TIP3 27943    -60.464 -35.484 -29.825  1.00  0.00      SOLV H
ATOM  25123  H2  TIP3 27943    -61.771 -36.007 -29.382  1.00  0.00      SOLV H
ATOM  25124  OH2 TIP3 27944    -71.425 -54.471 -17.179  1.00  0.00      SOLV O
ATOM  25125  H1  TIP3 27944    -72.385 -54.416 -17.078  1.00  0.00      SOLV H
ATOM  25126  H2  TIP3 27944    -71.213 -55.237 -16.621  1.00  0.00      SOLV H
ATOM  25127  OH2 TIP3 27945    -62.387 -43.039 -27.702  1.00  0.00      SOLV O
ATOM  25128  H1  TIP3 27945    -62.399 -43.736 -27.024  1.00  0.00      SOLV H
ATOM  25129  H2  TIP3 27945    -61.541 -42.596 -27.484  1.00  0.00      SOLV H
ATOM  25130  OH2 TIP3 27946    -75.689 -43.466 -18.694  1.00  0.00      SOLV O
ATOM  25131  H1  TIP3 27946    -75.096 -44.223 -18.633  1.00  0.00      SOLV H
ATOM  25132  H2  TIP3 27946    -75.528 -43.022 -17.852  1.00  0.00      SOLV H
ATOM  25133  OH2 TIP3 27947    -69.543 -42.888 -31.404  1.00  0.00      SOLV O
ATOM  25134  H1  TIP3 27947    -69.210 -43.592 -31.984  1.00  0.00      SOLV H
ATOM  25135  H2  TIP3 27947    -69.826 -43.388 -30.613  1.00  0.00      SOLV H
ATOM  25136  OH2 TIP3 27948    -70.537 -43.654 -28.953  1.00  0.00      SOLV O
ATOM  25137  H1  TIP3 27948    -70.165 -44.145 -28.210  1.00  0.00      SOLV H
ATOM  25138  H2  TIP3 27948    -70.729 -42.813 -28.531  1.00  0.00      SOLV H
ATOM  25139  OH2 TIP3 27949    -72.892 -47.464 -28.423  1.00  0.00      SOLV O
ATOM  25140  H1  TIP3 27949    -73.719 -47.309 -27.901  1.00  0.00      SOLV H
ATOM  25141  H2  TIP3 27949    -72.766 -46.554 -28.748  1.00  0.00      SOLV H
ATOM  25142  OH2 TIP3 27950    -63.023 -51.809 -18.228  1.00  0.00      SOLV O
ATOM  25143  H1  TIP3 27950    -62.469 -51.425 -17.525  1.00  0.00      SOLV H
ATOM  25144  H2  TIP3 27950    -63.141 -52.728 -17.918  1.00  0.00      SOLV H
ATOM  25145  OH2 TIP3 27951    -62.389 -51.732 -27.024  1.00  0.00      SOLV O
ATOM  25146  H1  TIP3 27951    -61.996 -51.601 -27.885  1.00  0.00      SOLV H
ATOM  25147  H2  TIP3 27951    -61.776 -51.369 -26.348  1.00  0.00      SOLV H
ATOM  25148  OH2 TIP3 27952    -68.512 -41.288 -28.443  1.00  0.00      SOLV O
ATOM  25149  H1  TIP3 27952    -69.267 -40.922 -27.967  1.00  0.00      SOLV H
ATOM  25150  H2  TIP3 27952    -68.127 -40.456 -28.768  1.00  0.00      SOLV H
ATOM  25151  OH2 TIP3 27953    -65.224 -49.955 -17.142  1.00  0.00      SOLV O
ATOM  25152  H1  TIP3 27953    -65.354 -49.485 -16.294  1.00  0.00      SOLV H
ATOM  25153  H2  TIP3 27953    -64.431 -50.476 -16.953  1.00  0.00      SOLV H
ATOM  25154  OH2 TIP3 27954    -63.875 -53.508 -25.455  1.00  0.00      SOLV O
ATOM  25155  H1  TIP3 27954    -63.909 -53.208 -24.531  1.00  0.00      SOLV H
ATOM  25156  H2  TIP3 27954    -63.165 -52.943 -25.822  1.00  0.00      SOLV H
ATOM  25157  OH2 TIP3 27955    -68.101 -53.991 -28.689  1.00  0.00      SOLV O
ATOM  25158  H1  TIP3 27955    -68.440 -53.200 -28.241  1.00  0.00      SOLV H
ATOM  25159  H2  TIP3 27955    -67.165 -54.002 -28.415  1.00  0.00      SOLV H
ATOM  25160  OH2 TIP3 27956    -58.707 -49.927 -16.187  1.00  0.00      SOLV O
ATOM  25161  H1  TIP3 27956    -59.670 -50.020 -16.340  1.00  0.00      SOLV H
ATOM  25162  H2  TIP3 27956    -58.383 -49.836 -17.092  1.00  0.00      SOLV H
ATOM  25163  OH2 TIP3 27957    -61.272 -46.866 -22.299  1.00  0.00      SOLV O
ATOM  25164  H1  TIP3 27957    -61.927 -47.571 -22.373  1.00  0.00      SOLV H
ATOM  25165  H2  TIP3 27957    -60.602 -47.272 -21.697  1.00  0.00      SOLV H
ATOM  25166  OH2 TIP3 27958    -73.189 -44.862 -29.648  1.00  0.00      SOLV O
ATOM  25167  H1  TIP3 27958    -72.882 -44.027 -29.274  1.00  0.00      SOLV H
ATOM  25168  H2  TIP3 27958    -72.510 -45.050 -30.320  1.00  0.00      SOLV H
ATOM  25169  OH2 TIP3 27959    -72.391 -52.270 -30.392  1.00  0.00      SOLV O
ATOM  25170  H1  TIP3 27959    -72.716 -51.362 -30.240  1.00  0.00      SOLV H
ATOM  25171  H2  TIP3 27959    -73.132 -52.698 -30.831  1.00  0.00      SOLV H
ATOM  25172  OH2 TIP3 27960    -63.327 -37.784 -20.570  1.00  0.00      SOLV O
ATOM  25173  H1  TIP3 27960    -63.696 -37.138 -21.207  1.00  0.00      SOLV H
ATOM  25174  H2  TIP3 27960    -62.465 -37.354 -20.389  1.00  0.00      SOLV H
ATOM  25175  OH2 TIP3 27961    -69.864 -56.878 -21.773  1.00  0.00      SOLV O
ATOM  25176  H1  TIP3 27961    -70.079 -56.927 -22.730  1.00  0.00      SOLV H
ATOM  25177  H2  TIP3 27961    -70.016 -57.802 -21.484  1.00  0.00      SOLV H
ATOM  25178  OH2 TIP3 27962    -75.490 -44.196 -25.695  1.00  0.00      SOLV O
ATOM  25179  H1  TIP3 27962    -76.421 -43.976 -25.564  1.00  0.00      SOLV H
ATOM  25180  H2  TIP3 27962    -75.243 -43.507 -26.330  1.00  0.00      SOLV H
ATOM  25181  OH2 TIP3 27963    -76.970 -41.830 -14.329  1.00  0.00      SOLV O
ATOM  25182  H1  TIP3 27963    -76.440 -41.840 -13.510  1.00  0.00      SOLV H
ATOM  25183  H2  TIP3 27963    -77.240 -42.744 -14.423  1.00  0.00      SOLV H
ATOM  25184  OH2 TIP3 27964    -72.391 -41.465 -12.627  1.00  0.00      SOLV O
ATOM  25185  H1  TIP3 27964    -71.458 -41.517 -12.386  1.00  0.00      SOLV H
ATOM  25186  H2  TIP3 27964    -72.344 -41.639 -13.585  1.00  0.00      SOLV H
ATOM  25187  OH2 TIP3 27965    -68.301 -40.472 -31.305  1.00  0.00      SOLV O
ATOM  25188  H1  TIP3 27965    -68.709 -41.353 -31.145  1.00  0.00      SOLV H
ATOM  25189  H2  TIP3 27965    -67.402 -40.727 -31.565  1.00  0.00      SOLV H
ATOM  25190  OH2 TIP3 27966    -65.617 -40.781 -13.945  1.00  0.00      SOLV O
ATOM  25191  H1  TIP3 27966    -65.642 -41.680 -13.567  1.00  0.00      SOLV H
ATOM  25192  H2  TIP3 27966    -65.001 -40.308 -13.350  1.00  0.00      SOLV H
ATOM  25193  OH2 TIP3 27967    -63.944 -39.233 -31.110  1.00  0.00      SOLV O
ATOM  25194  H1  TIP3 27967    -63.341 -39.749 -30.565  1.00  0.00      SOLV H
ATOM  25195  H2  TIP3 27967    -63.317 -38.702 -31.639  1.00  0.00      SOLV H
ATOM  25196  OH2 TIP3 27968    -75.094 -47.797 -13.337  1.00  0.00      SOLV O
ATOM  25197  H1  TIP3 27968    -74.658 -48.611 -13.641  1.00  0.00      SOLV H
ATOM  25198  H2  TIP3 27968    -75.917 -47.793 -13.841  1.00  0.00      SOLV H
ATOM  25199  OH2 TIP3 27969    -71.160 -46.070 -31.299  1.00  0.00      SOLV O
ATOM  25200  H1  TIP3 27969    -70.765 -46.659 -30.641  1.00  0.00      SOLV H
ATOM  25201  H2  TIP3 27969    -70.377 -45.825 -31.829  1.00  0.00      SOLV H
ATOM  25202  OH2 TIP3 27970    -68.865 -45.555 -13.876  1.00  0.00      SOLV O
ATOM  25203  H1  TIP3 27970    -69.186 -45.336 -14.770  1.00  0.00      SOLV H
ATOM  25204  H2  TIP3 27970    -68.374 -46.391 -14.013  1.00  0.00      SOLV H
ATOM  25205  OH2 TIP3 27971    -66.352 -43.134 -31.478  1.00  0.00      SOLV O
ATOM  25206  H1  TIP3 27971    -66.662 -43.148 -30.556  1.00  0.00      SOLV H
ATOM  25207  H2  TIP3 27971    -66.300 -44.091 -31.676  1.00  0.00      SOLV H
ATOM  25208  OH2 TIP3 27972    -63.421 -43.775 -16.565  1.00  0.00      SOLV O
ATOM  25209  H1  TIP3 27972    -62.807 -43.013 -16.594  1.00  0.00      SOLV H
ATOM  25210  H2  TIP3 27972    -64.269 -43.315 -16.461  1.00  0.00      SOLV H
ATOM  25211  OH2 TIP3 27973    -73.499 -50.267 -13.935  1.00  0.00      SOLV O
ATOM  25212  H1  TIP3 27973    -72.634 -50.688 -14.015  1.00  0.00      SOLV H
ATOM  25213  H2  TIP3 27973    -73.526 -50.096 -12.973  1.00  0.00      SOLV H
ATOM  25214  OH2 TIP3 27974    -69.274 -47.481 -28.841  1.00  0.00      SOLV O
ATOM  25215  H1  TIP3 27974    -69.719 -48.111 -28.249  1.00  0.00      SOLV H
ATOM  25216  H2  TIP3 27974    -68.876 -48.068 -29.511  1.00  0.00      SOLV H
ATOM  25217  OH2 TIP3 27975    -69.321 -49.823 -16.575  1.00  0.00      SOLV O
ATOM  25218  H1  TIP3 27975    -70.128 -49.333 -16.328  1.00  0.00      SOLV H
ATOM  25219  H2  TIP3 27975    -68.959 -49.248 -17.275  1.00  0.00      SOLV H
ATOM  25220  OH2 TIP3 27976    -67.702 -48.945 -30.638  1.00  0.00      SOLV O
ATOM  25221  H1  TIP3 27976    -67.903 -48.897 -31.595  1.00  0.00      SOLV H
ATOM  25222  H2  TIP3 27976    -66.897 -48.407 -30.588  1.00  0.00      SOLV H
ATOM  25223  OH2 TIP3 27977    -65.400 -45.710 -13.211  1.00  0.00      SOLV O
ATOM  25224  H1  TIP3 27977    -64.487 -45.404 -13.320  1.00  0.00      SOLV H
ATOM  25225  H2  TIP3 27977    -65.260 -46.448 -12.601  1.00  0.00      SOLV H
ATOM  25226  OH2 TIP3 27978    -59.729 -43.556 -31.177  1.00  0.00      SOLV O
ATOM  25227  H1  TIP3 27978    -59.768 -43.900 -32.083  1.00  0.00      SOLV H
ATOM  25228  H2  TIP3 27978    -60.019 -42.630 -31.336  1.00  0.00      SOLV H
ATOM  25229  OH2 TIP3 27979    -68.041 -52.116 -15.475  1.00  0.00      SOLV O
ATOM  25230  H1  TIP3 27979    -67.708 -52.714 -16.164  1.00  0.00      SOLV H
ATOM  25231  H2  TIP3 27979    -68.371 -51.354 -15.998  1.00  0.00      SOLV H
ATOM  25232  OH2 TIP3 27980    -67.129 -53.573 -17.960  1.00  0.00      SOLV O
ATOM  25233  H1  TIP3 27980    -66.826 -52.873 -18.576  1.00  0.00      SOLV H
ATOM  25234  H2  TIP3 27980    -67.976 -53.856 -18.364  1.00  0.00      SOLV H
ATOM  25235  OH2 TIP3 27981    -67.545 -47.966 -17.829  1.00  0.00      SOLV O
ATOM  25236  H1  TIP3 27981    -66.695 -47.674 -18.184  1.00  0.00      SOLV H
ATOM  25237  H2  TIP3 27981    -68.110 -47.191 -18.000  1.00  0.00      SOLV H
ATOM  25238  OH2 TIP3 27982    -62.667 -48.557 -12.892  1.00  0.00      SOLV O
ATOM  25239  H1  TIP3 27982    -62.018 -49.262 -12.779  1.00  0.00      SOLV H
ATOM  25240  H2  TIP3 27982    -62.141 -47.770 -12.651  1.00  0.00      SOLV H
ATOM  25241  OH2 TIP3 27983    -62.290 -45.501 -14.782  1.00  0.00      SOLV O
ATOM  25242  H1  TIP3 27983    -62.797 -44.790 -15.221  1.00  0.00      SOLV H
ATOM  25243  H2  TIP3 27983    -61.413 -45.065 -14.732  1.00  0.00      SOLV H
ATOM  25244  OH2 TIP3 27984    -69.898 -51.548 -13.491  1.00  0.00      SOLV O
ATOM  25245  H1  TIP3 27984    -70.451 -52.315 -13.723  1.00  0.00      SOLV H
ATOM  25246  H2  TIP3 27984    -69.229 -51.561 -14.202  1.00  0.00      SOLV H
ATOM  25247  OH2 TIP3 27985    -65.540 -55.691 -17.538  1.00  0.00      SOLV O
ATOM  25248  H1  TIP3 27985    -66.047 -54.850 -17.634  1.00  0.00      SOLV H
ATOM  25249  H2  TIP3 27985    -66.136 -56.317 -17.992  1.00  0.00      SOLV H
ATOM  25250  OH2 TIP3 27986    -65.745 -51.275 -13.991  1.00  0.00      SOLV O
ATOM  25251  H1  TIP3 27986    -65.942 -51.512 -13.067  1.00  0.00      SOLV H
ATOM  25252  H2  TIP3 27986    -66.542 -51.617 -14.441  1.00  0.00      SOLV H
ATOM  25253  OH2 TIP3 27987    -62.989 -51.196 -14.972  1.00  0.00      SOLV O
ATOM  25254  H1  TIP3 27987    -63.886 -51.325 -14.614  1.00  0.00      SOLV H
ATOM  25255  H2  TIP3 27987    -62.428 -51.488 -14.224  1.00  0.00      SOLV H
ATOM  25256  OH2 TIP3 27988    -61.010 -51.842 -12.993  1.00  0.00      SOLV O
ATOM  25257  H1  TIP3 27988    -60.754 -52.780 -12.919  1.00  0.00      SOLV H
ATOM  25258  H2  TIP3 27988    -61.326 -51.625 -12.085  1.00  0.00      SOLV H
ATOM  25259  OH2 TIP3 27989    -71.033 -54.081 -13.861  1.00  0.00      SOLV O
ATOM  25260  H1  TIP3 27989    -70.548 -54.699 -14.426  1.00  0.00      SOLV H
ATOM  25261  H2  TIP3 27989    -70.870 -54.450 -12.970  1.00  0.00      SOLV H
ATOM  25262  OH2 TIP3 27990    -65.146 -56.239 -14.881  1.00  0.00      SOLV O
ATOM  25263  H1  TIP3 27990    -64.270 -56.672 -14.888  1.00  0.00      SOLV H
ATOM  25264  H2  TIP3 27990    -65.293 -56.074 -15.833  1.00  0.00      SOLV H
ATOM  25265  OH2 TIP3 27991    -65.322 -54.599 -12.728  1.00  0.00      SOLV O
ATOM  25266  H1  TIP3 27991    -65.290 -55.040 -13.603  1.00  0.00      SOLV H
ATOM  25267  H2  TIP3 27991    -66.083 -53.984 -12.814  1.00  0.00      SOLV H
ATOM  25268  OH2 TIP3 27992    -75.659 -45.954 -30.170  1.00  0.00      SOLV O
ATOM  25269  H1  TIP3 27992    -74.805 -45.571 -29.890  1.00  0.00      SOLV H
ATOM  25270  H2  TIP3 27992    -75.406 -46.645 -30.804  1.00  0.00      SOLV H
ATOM  25271  OH2 TIP3 27993    -78.516 -41.368 -25.207  1.00  0.00      SOLV O
ATOM  25272  H1  TIP3 27993    -79.239 -41.881 -25.598  1.00  0.00      SOLV H
ATOM  25273  H2  TIP3 27993    -78.232 -41.906 -24.440  1.00  0.00      SOLV H
ATOM  25274  OH2 TIP3 27994    -77.332 -42.918 -23.301  1.00  0.00      SOLV O
ATOM  25275  H1  TIP3 27994    -77.258 -43.831 -22.992  1.00  0.00      SOLV H
ATOM  25276  H2  TIP3 27994    -77.111 -42.441 -22.472  1.00  0.00      SOLV H
ATOM  25277  OH2 TIP3 27995    -61.059 -36.268 -20.267  1.00  0.00      SOLV O
ATOM  25278  H1  TIP3 27995    -61.056 -36.110 -19.306  1.00  0.00      SOLV H
ATOM  25279  H2  TIP3 27995    -60.526 -35.522 -20.576  1.00  0.00      SOLV H
ATOM  25280  OH2 TIP3 27996    -61.269 -36.796 -17.433  1.00  0.00      SOLV O
ATOM  25281  H1  TIP3 27996    -61.482 -37.698 -17.736  1.00  0.00      SOLV H
ATOM  25282  H2  TIP3 27996    -60.656 -37.001 -16.711  1.00  0.00      SOLV H
ATOM  25283  OH2 TIP3 27997    -61.341 -41.347 -12.755  1.00  0.00      SOLV O
ATOM  25284  H1  TIP3 27997    -62.129 -41.667 -12.286  1.00  0.00      SOLV H
ATOM  25285  H2  TIP3 27997    -61.167 -40.493 -12.306  1.00  0.00      SOLV H
ATOM  25286  OH2 TIP3 27998    -59.529 -42.526 -27.256  1.00  0.00      SOLV O
ATOM  25287  H1  TIP3 27998    -58.909 -41.782 -27.092  1.00  0.00      SOLV H
ATOM  25288  H2  TIP3 27998    -59.247 -43.131 -26.534  1.00  0.00      SOLV H
ATOM  25289  OH2 TIP3 27999    -58.502 -44.182 -25.388  1.00  0.00      SOLV O
ATOM  25290  H1  TIP3 27999    -59.056 -44.862 -24.969  1.00  0.00      SOLV H
ATOM  25291  H2  TIP3 27999    -58.006 -43.809 -24.623  1.00  0.00      SOLV H
ATOM  25292  OH2 TIP3 28000    -59.632 -41.675 -20.348  1.00  0.00      SOLV O
ATOM  25293  H1  TIP3 28000    -58.759 -41.793 -20.756  1.00  0.00      SOLV H
ATOM  25294  H2  TIP3 28000    -59.824 -40.745 -20.576  1.00  0.00      SOLV H
ATOM  25295  OH2 TIP3 28001    -62.023 -39.518 -18.055  1.00  0.00      SOLV O
ATOM  25296  H1  TIP3 28001    -62.825 -39.308 -17.544  1.00  0.00      SOLV H
ATOM  25297  H2  TIP3 28001    -62.386 -39.941 -18.858  1.00  0.00      SOLV H
ATOM  25298  OH2 TIP3 28002    -58.238 -44.272 -28.994  1.00  0.00      SOLV O
ATOM  25299  H1  TIP3 28002    -58.797 -44.008 -29.759  1.00  0.00      SOLV H
ATOM  25300  H2  TIP3 28002    -58.542 -43.618 -28.333  1.00  0.00      SOLV H
ATOM  25301  OH2 TIP3 28003    -58.985 -47.371 -30.454  1.00  0.00      SOLV O
ATOM  25302  H1  TIP3 28003    -58.890 -46.707 -31.150  1.00  0.00      SOLV H
ATOM  25303  H2  TIP3 28003    -58.761 -48.202 -30.932  1.00  0.00      SOLV H
ATOM  25304  OH2 TIP3 28004    -60.287 -46.366 -24.833  1.00  0.00      SOLV O
ATOM  25305  H1  TIP3 28004    -59.835 -47.217 -24.778  1.00  0.00      SOLV H
ATOM  25306  H2  TIP3 28004    -60.498 -46.221 -23.883  1.00  0.00      SOLV H
ATOM  25307  OH2 TIP3 28005    -74.915 -49.436 -20.774  1.00  0.00      SOLV O
ATOM  25308  H1  TIP3 28005    -74.781 -49.318 -21.730  1.00  0.00      SOLV H
ATOM  25309  H2  TIP3 28005    -74.037 -49.235 -20.405  1.00  0.00      SOLV H
ATOM  25310  OH2 TIP3 28006    -59.949 -44.193 -15.150  1.00  0.00      SOLV O
ATOM  25311  H1  TIP3 28006    -59.086 -44.636 -14.998  1.00  0.00      SOLV H
ATOM  25312  H2  TIP3 28006    -59.687 -43.257 -15.174  1.00  0.00      SOLV H
ATOM  25313  OH2 TIP3 28007    -57.805 -45.674 -14.634  1.00  0.00      SOLV O
ATOM  25314  H1  TIP3 28007    -58.498 -46.369 -14.602  1.00  0.00      SOLV H
ATOM  25315  H2  TIP3 28007    -57.004 -46.226 -14.555  1.00  0.00      SOLV H
ATOM  25316  OH2 TIP3 28008    -58.778 -49.958 -31.191  1.00  0.00      SOLV O
ATOM  25317  H1  TIP3 28008    -57.938 -50.241 -30.766  1.00  0.00      SOLV H
ATOM  25318  H2  TIP3 28008    -59.261 -50.789 -31.316  1.00  0.00      SOLV H
ATOM  25319  OH2 TIP3 28009    -59.664 -48.784 -26.527  1.00  0.00      SOLV O
ATOM  25320  H1  TIP3 28009    -59.020 -49.498 -26.278  1.00  0.00      SOLV H
ATOM  25321  H2  TIP3 28009    -59.025 -48.069 -26.712  1.00  0.00      SOLV H
ATOM  25322  OH2 TIP3 28010    -59.222 -48.002 -20.931  1.00  0.00      SOLV O
ATOM  25323  H1  TIP3 28010    -58.373 -47.496 -20.961  1.00  0.00      SOLV H
ATOM  25324  H2  TIP3 28010    -59.381 -47.928 -19.968  1.00  0.00      SOLV H
ATOM  25325  OH2 TIP3 28011    -59.419 -47.314 -18.228  1.00  0.00      SOLV O
ATOM  25326  H1  TIP3 28011    -60.294 -47.221 -17.793  1.00  0.00      SOLV H
ATOM  25327  H2  TIP3 28011    -59.170 -46.370 -18.353  1.00  0.00      SOLV H
ATOM  25328  OH2 TIP3 28012    -73.639 -53.978 -14.754  1.00  0.00      SOLV O
ATOM  25329  H1  TIP3 28012    -72.741 -53.793 -14.421  1.00  0.00      SOLV H
ATOM  25330  H2  TIP3 28012    -73.881 -54.768 -14.270  1.00  0.00      SOLV H
ATOM  25331  OH2 TIP3 28013    -55.279 -52.171 -12.829  1.00  0.00      SOLV O
ATOM  25332  H1  TIP3 28013    -54.573 -52.625 -13.345  1.00  0.00      SOLV H
ATOM  25333  H2  TIP3 28013    -55.410 -51.353 -13.351  1.00  0.00      SOLV H
ATOM  25334  OH2 TIP3 28014    -58.169 -51.039 -26.307  1.00  0.00      SOLV O
ATOM  25335  H1  TIP3 28014    -57.705 -51.359 -25.499  1.00  0.00      SOLV H
ATOM  25336  H2  TIP3 28014    -58.376 -51.897 -26.730  1.00  0.00      SOLV H
ATOM  25337  OH2 TIP3 28015    -72.017 -55.148 -21.822  1.00  0.00      SOLV O
ATOM  25338  H1  TIP3 28015    -71.296 -55.742 -21.549  1.00  0.00      SOLV H
ATOM  25339  H2  TIP3 28015    -71.780 -54.324 -21.366  1.00  0.00      SOLV H
ATOM  25340  OH2 TIP3 28016    -74.515 -52.900 -20.617  1.00  0.00      SOLV O
ATOM  25341  H1  TIP3 28016    -74.090 -52.871 -21.485  1.00  0.00      SOLV H
ATOM  25342  H2  TIP3 28016    -74.631 -51.957 -20.449  1.00  0.00      SOLV H
ATOM  25343  OH2 TIP3 28017    -56.365 -50.343 -14.487  1.00  0.00      SOLV O
ATOM  25344  H1  TIP3 28017    -57.342 -50.323 -14.507  1.00  0.00      SOLV H
ATOM  25345  H2  TIP3 28017    -56.170 -50.833 -15.300  1.00  0.00      SOLV H
ATOM  25346  OH2 TIP3 28018    -56.409 -50.351 -29.856  1.00  0.00      SOLV O
ATOM  25347  H1  TIP3 28018    -55.767 -50.977 -30.254  1.00  0.00      SOLV H
ATOM  25348  H2  TIP3 28018    -55.837 -49.587 -29.649  1.00  0.00      SOLV H
ATOM  25349  OH2 TIP3 28019    -72.969 -56.347 -26.772  1.00  0.00      SOLV O
ATOM  25350  H1  TIP3 28019    -73.931 -56.415 -26.733  1.00  0.00      SOLV H
ATOM  25351  H2  TIP3 28019    -72.818 -55.601 -27.386  1.00  0.00      SOLV H
ATOM  25352  OH2 TIP3 28020    -64.129 -37.276 -24.739  1.00  0.00      SOLV O
ATOM  25353  H1  TIP3 28020    -63.365 -37.249 -25.347  1.00  0.00      SOLV H
ATOM  25354  H2  TIP3 28020    -63.849 -36.656 -24.042  1.00  0.00      SOLV H
ATOM  25355  OH2 TIP3 28021    -72.620 -57.549 -18.322  1.00  0.00      SOLV O
ATOM  25356  H1  TIP3 28021    -73.241 -57.915 -17.689  1.00  0.00      SOLV H
ATOM  25357  H2  TIP3 28021    -73.197 -57.046 -18.913  1.00  0.00      SOLV H
ATOM  25358  OH2 TIP3 28022    -74.972 -44.324 -14.168  1.00  0.00      SOLV O
ATOM  25359  H1  TIP3 28022    -75.789 -44.515 -14.631  1.00  0.00      SOLV H
ATOM  25360  H2  TIP3 28022    -75.188 -44.489 -13.241  1.00  0.00      SOLV H
ATOM  25361  OH2 TIP3 28023    -72.528 -42.454 -17.986  1.00  0.00      SOLV O
ATOM  25362  H1  TIP3 28023    -73.146 -41.731 -18.233  1.00  0.00      SOLV H
ATOM  25363  H2  TIP3 28023    -71.703 -41.969 -18.134  1.00  0.00      SOLV H
ATOM  25364  OH2 TIP3 28024    -68.896 -39.778 -14.982  1.00  0.00      SOLV O
ATOM  25365  H1  TIP3 28024    -68.631 -39.847 -14.051  1.00  0.00      SOLV H
ATOM  25366  H2  TIP3 28024    -68.321 -39.047 -15.312  1.00  0.00      SOLV H
ATOM  25367  OH2 TIP3 28025    -67.131 -37.773 -15.659  1.00  0.00      SOLV O
ATOM  25368  H1  TIP3 28025    -66.239 -38.019 -15.921  1.00  0.00      SOLV H
ATOM  25369  H2  TIP3 28025    -66.974 -37.224 -14.867  1.00  0.00      SOLV H
ATOM  25370  OH2 TIP3 28026    -56.707 -52.439 -16.621  1.00  0.00      SOLV O
ATOM  25371  H1  TIP3 28026    -57.550 -52.459 -17.098  1.00  0.00      SOLV H
ATOM  25372  H2  TIP3 28026    -56.215 -53.186 -17.034  1.00  0.00      SOLV H
ATOM  25373  OH2 TIP3 28027    -76.017 -40.374 -17.841  1.00  0.00      SOLV O
ATOM  25374  H1  TIP3 28027    -76.813 -40.068 -18.336  1.00  0.00      SOLV H
ATOM  25375  H2  TIP3 28027    -76.356 -40.494 -16.952  1.00  0.00      SOLV H
ATOM  25376  OH2 TIP3 28028    -73.623 -40.071 -18.965  1.00  0.00      SOLV O
ATOM  25377  H1  TIP3 28028    -74.461 -39.972 -18.463  1.00  0.00      SOLV H
ATOM  25378  H2  TIP3 28028    -73.656 -39.278 -19.533  1.00  0.00      SOLV H
ATOM  25379  OH2 TIP3 28029    -66.578 -38.681 -18.848  1.00  0.00      SOLV O
ATOM  25380  H1  TIP3 28029    -67.559 -38.726 -18.795  1.00  0.00      SOLV H
ATOM  25381  H2  TIP3 28029    -66.441 -37.734 -18.712  1.00  0.00      SOLV H
ATOM  25382  OH2 TIP3 28030    -64.667 -36.363 -18.392  1.00  0.00      SOLV O
ATOM  25383  H1  TIP3 28030    -64.993 -35.467 -18.636  1.00  0.00      SOLV H
ATOM  25384  H2  TIP3 28030    -64.299 -36.667 -19.239  1.00  0.00      SOLV H
ATOM  25385  OH2 TIP3 28031    -76.164 -41.806 -21.023  1.00  0.00      SOLV O
ATOM  25386  H1  TIP3 28031    -76.038 -42.112 -20.102  1.00  0.00      SOLV H
ATOM  25387  H2  TIP3 28031    -75.243 -41.812 -21.348  1.00  0.00      SOLV H
ATOM  25388  OH2 TIP3 28032    -73.751 -42.301 -22.343  1.00  0.00      SOLV O
ATOM  25389  H1  TIP3 28032    -73.557 -43.199 -22.016  1.00  0.00      SOLV H
ATOM  25390  H2  TIP3 28032    -73.018 -41.780 -21.937  1.00  0.00      SOLV H
ATOM  25391  OH2 TIP3 28033    -71.486 -41.030 -21.474  1.00  0.00      SOLV O
ATOM  25392  H1  TIP3 28033    -70.887 -41.774 -21.618  1.00  0.00      SOLV H
ATOM  25393  H2  TIP3 28033    -71.363 -40.821 -20.534  1.00  0.00      SOLV H
ATOM  25394  OH2 TIP3 28034    -63.507 -53.306 -22.587  1.00  0.00      SOLV O
ATOM  25395  H1  TIP3 28034    -63.812 -54.070 -22.053  1.00  0.00      SOLV H
ATOM  25396  H2  TIP3 28034    -62.580 -53.571 -22.762  1.00  0.00      SOLV H
ATOM  25397  OH2 TIP3 28035    -57.918 -53.450 -22.204  1.00  0.00      SOLV O
ATOM  25398  H1  TIP3 28035    -57.492 -52.703 -22.679  1.00  0.00      SOLV H
ATOM  25399  H2  TIP3 28035    -58.851 -53.355 -22.445  1.00  0.00      SOLV H
ATOM  25400  OH2 TIP3 28036    -56.784 -51.676 -23.997  1.00  0.00      SOLV O
ATOM  25401  H1  TIP3 28036    -55.918 -52.008 -24.330  1.00  0.00      SOLV H
ATOM  25402  H2  TIP3 28036    -56.548 -50.741 -23.806  1.00  0.00      SOLV H
ATOM  25403  OH2 TIP3 28037    -70.124 -57.120 -24.529  1.00  0.00      SOLV O
ATOM  25404  H1  TIP3 28037    -70.878 -57.580 -24.948  1.00  0.00      SOLV H
ATOM  25405  H2  TIP3 28037    -69.430 -57.812 -24.583  1.00  0.00      SOLV H
ATOM  25406  OH2 TIP3 28038    -71.172 -57.748 -28.709  1.00  0.00      SOLV O
ATOM  25407  H1  TIP3 28038    -70.987 -56.972 -29.260  1.00  0.00      SOLV H
ATOM  25408  H2  TIP3 28038    -71.893 -57.420 -28.143  1.00  0.00      SOLV H
ATOM  25409  OH2 TIP3 28039    -65.846 -55.646 -24.665  1.00  0.00      SOLV O
ATOM  25410  H1  TIP3 28039    -65.026 -55.141 -24.730  1.00  0.00      SOLV H
ATOM  25411  H2  TIP3 28039    -65.857 -55.908 -23.736  1.00  0.00      SOLV H
ATOM  25412  OH2 TIP3 28040    -60.677 -53.757 -23.096  1.00  0.00      SOLV O
ATOM  25413  H1  TIP3 28040    -60.425 -53.781 -24.025  1.00  0.00      SOLV H
ATOM  25414  H2  TIP3 28040    -60.626 -54.714 -22.864  1.00  0.00      SOLV H
ATOM  25415  OH2 TIP3 28041    -59.384 -53.272 -27.415  1.00  0.00      SOLV O
ATOM  25416  H1  TIP3 28041    -60.327 -53.164 -27.497  1.00  0.00      SOLV H
ATOM  25417  H2  TIP3 28041    -59.352 -54.236 -27.181  1.00  0.00      SOLV H
ATOM  25418  OH2 TIP3 28042    -76.592 -42.699 -27.752  1.00  0.00      SOLV O
ATOM  25419  H1  TIP3 28042    -77.213 -42.955 -28.440  1.00  0.00      SOLV H
ATOM  25420  H2  TIP3 28042    -76.877 -41.792 -27.564  1.00  0.00      SOLV H
ATOM  25421  OH2 TIP3 28043    -70.062 -55.304 -30.310  1.00  0.00      SOLV O
ATOM  25422  H1  TIP3 28043    -69.356 -55.760 -30.800  1.00  0.00      SOLV H
ATOM  25423  H2  TIP3 28043    -69.561 -54.867 -29.596  1.00  0.00      SOLV H
ATOM  25424  OH2 TIP3 28044    -65.440 -53.294 -27.812  1.00  0.00      SOLV O
ATOM  25425  H1  TIP3 28044    -65.033 -53.885 -27.153  1.00  0.00      SOLV H
ATOM  25426  H2  TIP3 28044    -65.819 -52.617 -27.249  1.00  0.00      SOLV H
ATOM  25427  OH2 TIP3 28045    -68.724 -38.598 -29.399  1.00  0.00      SOLV O
ATOM  25428  H1  TIP3 28045    -67.929 -38.039 -29.492  1.00  0.00      SOLV H
ATOM  25429  H2  TIP3 28045    -68.668 -39.099 -30.236  1.00  0.00      SOLV H
ATOM  25430  OH2 TIP3 28046    -62.188 -36.761 -26.670  1.00  0.00      SOLV O
ATOM  25431  H1  TIP3 28046    -62.105 -37.600 -27.176  1.00  0.00      SOLV H
ATOM  25432  H2  TIP3 28046    -62.502 -36.144 -27.359  1.00  0.00      SOLV H
ATOM  25433  OH2 TIP3 28047    -70.384 -56.664 -15.071  1.00  0.00      SOLV O
ATOM  25434  H1  TIP3 28047    -70.543 -57.486 -14.590  1.00  0.00      SOLV H
ATOM  25435  H2  TIP3 28047    -69.523 -56.413 -14.674  1.00  0.00      SOLV H
ATOM  25436  OH2 TIP3 28048    -68.260 -56.642 -13.401  1.00  0.00      SOLV O
ATOM  25437  H1  TIP3 28048    -67.312 -56.568 -13.604  1.00  0.00      SOLV H
ATOM  25438  H2  TIP3 28048    -68.287 -57.490 -12.934  1.00  0.00      SOLV H
ATOM  25439  OH2 TIP3 28049    -60.080 -54.445 -13.279  1.00  0.00      SOLV O
ATOM  25440  H1  TIP3 28049    -59.902 -54.849 -12.405  1.00  0.00      SOLV H
ATOM  25441  H2  TIP3 28049    -59.190 -54.137 -13.546  1.00  0.00      SOLV H
ATOM  25442  OH2 TIP3 28050    -62.504 -38.255 -14.515  1.00  0.00      SOLV O
ATOM  25443  H1  TIP3 28050    -63.178 -38.603 -15.131  1.00  0.00      SOLV H
ATOM  25444  H2  TIP3 28050    -62.875 -37.362 -14.362  1.00  0.00      SOLV H
ATOM  25445  OH2 TIP3 28051    -46.803 -39.220 -24.619  1.00  0.00      SOLV O
ATOM  25446  H1  TIP3 28051    -47.150 -38.298 -24.584  1.00  0.00      SOLV H
ATOM  25447  H2  TIP3 28051    -47.473 -39.630 -25.181  1.00  0.00      SOLV H
ATOM  25448  OH2 TIP3 28052    -47.582 -40.242 -21.149  1.00  0.00      SOLV O
ATOM  25449  H1  TIP3 28052    -47.456 -40.804 -20.368  1.00  0.00      SOLV H
ATOM  25450  H2  TIP3 28052    -47.778 -40.876 -21.848  1.00  0.00      SOLV H
ATOM  25451  OH2 TIP3 28053    -54.735 -43.129 -19.543  1.00  0.00      SOLV O
ATOM  25452  H1  TIP3 28053    -54.439 -43.777 -18.874  1.00  0.00      SOLV H
ATOM  25453  H2  TIP3 28053    -54.209 -42.360 -19.285  1.00  0.00      SOLV H
ATOM  25454  OH2 TIP3 28054    -45.184 -36.254 -22.854  1.00  0.00      SOLV O
ATOM  25455  H1  TIP3 28054    -45.267 -37.039 -22.301  1.00  0.00      SOLV H
ATOM  25456  H2  TIP3 28054    -45.258 -35.554 -22.170  1.00  0.00      SOLV H
ATOM  25457  OH2 TIP3 28055    -55.359 -38.627 -21.114  1.00  0.00      SOLV O
ATOM  25458  H1  TIP3 28055    -55.308 -39.574 -21.340  1.00  0.00      SOLV H
ATOM  25459  H2  TIP3 28055    -54.421 -38.428 -20.938  1.00  0.00      SOLV H
ATOM  25460  OH2 TIP3 28056    -56.304 -45.858 -25.661  1.00  0.00      SOLV O
ATOM  25461  H1  TIP3 28056    -56.975 -45.152 -25.583  1.00  0.00      SOLV H
ATOM  25462  H2  TIP3 28056    -56.765 -46.503 -26.205  1.00  0.00      SOLV H
ATOM  25463  OH2 TIP3 28057    -56.481 -43.570 -23.530  1.00  0.00      SOLV O
ATOM  25464  H1  TIP3 28057    -55.966 -44.207 -22.989  1.00  0.00      SOLV H
ATOM  25465  H2  TIP3 28057    -55.771 -43.090 -23.974  1.00  0.00      SOLV H
ATOM  25466  OH2 TIP3 28058    -49.627 -32.435 -22.564  1.00  0.00      SOLV O
ATOM  25467  H1  TIP3 28058    -48.772 -32.822 -22.854  1.00  0.00      SOLV H
ATOM  25468  H2  TIP3 28058    -49.645 -32.662 -21.628  1.00  0.00      SOLV H
ATOM  25469  OH2 TIP3 28059    -49.993 -38.535 -20.653  1.00  0.00      SOLV O
ATOM  25470  H1  TIP3 28059    -49.386 -39.008 -21.241  1.00  0.00      SOLV H
ATOM  25471  H2  TIP3 28059    -49.330 -38.068 -20.105  1.00  0.00      SOLV H
ATOM  25472  OH2 TIP3 28060    -38.963 -43.545 -19.849  1.00  0.00      SOLV O
ATOM  25473  H1  TIP3 28060    -39.084 -42.908 -19.112  1.00  0.00      SOLV H
ATOM  25474  H2  TIP3 28060    -38.764 -42.934 -20.573  1.00  0.00      SOLV H
ATOM  25475  OH2 TIP3 28061    -45.157 -42.726 -20.376  1.00  0.00      SOLV O
ATOM  25476  H1  TIP3 28061    -44.656 -43.560 -20.337  1.00  0.00      SOLV H
ATOM  25477  H2  TIP3 28061    -45.272 -42.603 -21.334  1.00  0.00      SOLV H
ATOM  25478  OH2 TIP3 28062    -50.917 -46.815 -23.112  1.00  0.00      SOLV O
ATOM  25479  H1  TIP3 28062    -51.160 -45.979 -23.560  1.00  0.00      SOLV H
ATOM  25480  H2  TIP3 28062    -51.161 -47.471 -23.793  1.00  0.00      SOLV H
ATOM  25481  OH2 TIP3 28063    -43.672 -44.115 -24.793  1.00  0.00      SOLV O
ATOM  25482  H1  TIP3 28063    -43.010 -44.219 -24.070  1.00  0.00      SOLV H
ATOM  25483  H2  TIP3 28063    -43.284 -43.385 -25.297  1.00  0.00      SOLV H
ATOM  25484  OH2 TIP3 28064    -54.968 -45.661 -22.441  1.00  0.00      SOLV O
ATOM  25485  H1  TIP3 28064    -54.179 -45.903 -21.912  1.00  0.00      SOLV H
ATOM  25486  H2  TIP3 28064    -54.679 -45.932 -23.328  1.00  0.00      SOLV H
ATOM  25487  OH2 TIP3 28065    -50.629 -42.512 -23.088  1.00  0.00      SOLV O
ATOM  25488  H1  TIP3 28065    -49.787 -42.761 -22.659  1.00  0.00      SOLV H
ATOM  25489  H2  TIP3 28065    -50.868 -43.331 -23.566  1.00  0.00      SOLV H
ATOM  25490  OH2 TIP3 28066    -39.077 -42.013 -17.585  1.00  0.00      SOLV O
ATOM  25491  H1  TIP3 28066    -39.932 -41.553 -17.752  1.00  0.00      SOLV H
ATOM  25492  H2  TIP3 28066    -39.152 -42.185 -16.638  1.00  0.00      SOLV H
ATOM  25493  OH2 TIP3 28067    -51.663 -48.190 -19.098  1.00  0.00      SOLV O
ATOM  25494  H1  TIP3 28067    -52.174 -47.722 -19.779  1.00  0.00      SOLV H
ATOM  25495  H2  TIP3 28067    -52.336 -48.259 -18.385  1.00  0.00      SOLV H
ATOM  25496  OH2 TIP3 28068    -47.998 -36.932 -25.516  1.00  0.00      SOLV O
ATOM  25497  H1  TIP3 28068    -48.160 -37.072 -26.448  1.00  0.00      SOLV H
ATOM  25498  H2  TIP3 28068    -48.477 -36.093 -25.347  1.00  0.00      SOLV H
ATOM  25499  OH2 TIP3 28069    -51.812 -40.158 -18.881  1.00  0.00      SOLV O
ATOM  25500  H1  TIP3 28069    -52.660 -39.774 -18.550  1.00  0.00      SOLV H
ATOM  25501  H2  TIP3 28069    -51.336 -39.344 -19.116  1.00  0.00      SOLV H
ATOM  25502  OH2 TIP3 28070    -41.754 -44.198 -22.783  1.00  0.00      SOLV O
ATOM  25503  H1  TIP3 28070    -41.858 -44.925 -22.154  1.00  0.00      SOLV H
ATOM  25504  H2  TIP3 28070    -41.442 -43.480 -22.204  1.00  0.00      SOLV H
ATOM  25505  OH2 TIP3 28071    -52.750 -46.635 -21.131  1.00  0.00      SOLV O
ATOM  25506  H1  TIP3 28071    -52.349 -45.865 -20.661  1.00  0.00      SOLV H
ATOM  25507  H2  TIP3 28071    -52.030 -46.812 -21.777  1.00  0.00      SOLV H
ATOM  25508  OH2 TIP3 28072    -53.992 -38.824 -18.053  1.00  0.00      SOLV O
ATOM  25509  H1  TIP3 28072    -54.299 -37.925 -18.289  1.00  0.00      SOLV H
ATOM  25510  H2  TIP3 28072    -54.799 -39.150 -17.592  1.00  0.00      SOLV H
ATOM  25511  OH2 TIP3 28073    -57.631 -40.464 -27.243  1.00  0.00      SOLV O
ATOM  25512  H1  TIP3 28073    -57.903 -40.128 -28.112  1.00  0.00      SOLV H
ATOM  25513  H2  TIP3 28073    -57.679 -39.657 -26.684  1.00  0.00      SOLV H
ATOM  25514  OH2 TIP3 28074    -45.291 -34.381 -20.611  1.00  0.00      SOLV O
ATOM  25515  H1  TIP3 28074    -46.197 -34.563 -20.290  1.00  0.00      SOLV H
ATOM  25516  H2  TIP3 28074    -45.295 -33.404 -20.573  1.00  0.00      SOLV H
ATOM  25517  OH2 TIP3 28075    -41.082 -45.266 -19.025  1.00  0.00      SOLV O
ATOM  25518  H1  TIP3 28075    -41.984 -44.939 -19.173  1.00  0.00      SOLV H
ATOM  25519  H2  TIP3 28075    -40.531 -44.648 -19.542  1.00  0.00      SOLV H
ATOM  25520  OH2 TIP3 28076    -47.034 -49.441 -21.635  1.00  0.00      SOLV O
ATOM  25521  H1  TIP3 28076    -46.899 -50.406 -21.635  1.00  0.00      SOLV H
ATOM  25522  H2  TIP3 28076    -47.951 -49.393 -21.285  1.00  0.00      SOLV H
ATOM  25523  OH2 TIP3 28077    -47.540 -33.259 -23.970  1.00  0.00      SOLV O
ATOM  25524  H1  TIP3 28077    -46.821 -33.815 -24.353  1.00  0.00      SOLV H
ATOM  25525  H2  TIP3 28077    -47.224 -32.369 -24.218  1.00  0.00      SOLV H
ATOM  25526  OH2 TIP3 28078    -45.790 -34.875 -25.196  1.00  0.00      SOLV O
ATOM  25527  H1  TIP3 28078    -45.681 -35.499 -25.915  1.00  0.00      SOLV H
ATOM  25528  H2  TIP3 28078    -45.452 -35.358 -24.415  1.00  0.00      SOLV H
ATOM  25529  OH2 TIP3 28079    -43.656 -35.607 -16.861  1.00  0.00      SOLV O
ATOM  25530  H1  TIP3 28079    -43.309 -36.142 -17.605  1.00  0.00      SOLV H
ATOM  25531  H2  TIP3 28079    -43.758 -34.732 -17.269  1.00  0.00      SOLV H
ATOM  25532  OH2 TIP3 28080    -47.844 -40.398 -27.098  1.00  0.00      SOLV O
ATOM  25533  H1  TIP3 28080    -48.680 -39.981 -27.394  1.00  0.00      SOLV H
ATOM  25534  H2  TIP3 28080    -47.201 -40.022 -27.718  1.00  0.00      SOLV H
ATOM  25535  OH2 TIP3 28081    -47.270 -41.732 -30.159  1.00  0.00      SOLV O
ATOM  25536  H1  TIP3 28081    -46.709 -41.440 -29.416  1.00  0.00      SOLV H
ATOM  25537  H2  TIP3 28081    -46.636 -42.253 -30.671  1.00  0.00      SOLV H
ATOM  25538  OH2 TIP3 28082    -44.665 -39.123 -26.207  1.00  0.00      SOLV O
ATOM  25539  H1  TIP3 28082    -45.389 -39.018 -25.540  1.00  0.00      SOLV H
ATOM  25540  H2  TIP3 28082    -43.933 -39.407 -25.627  1.00  0.00      SOLV H
ATOM  25541  OH2 TIP3 28083    -44.156 -40.791 -17.115  1.00  0.00      SOLV O
ATOM  25542  H1  TIP3 28083    -44.343 -40.082 -16.475  1.00  0.00      SOLV H
ATOM  25543  H2  TIP3 28083    -44.897 -40.651 -17.733  1.00  0.00      SOLV H
ATOM  25544  OH2 TIP3 28084    -52.795 -41.205 -24.191  1.00  0.00      SOLV O
ATOM  25545  H1  TIP3 28084    -52.932 -41.646 -25.053  1.00  0.00      SOLV H
ATOM  25546  H2  TIP3 28084    -51.966 -41.626 -23.878  1.00  0.00      SOLV H
ATOM  25547  OH2 TIP3 28085    -52.656 -37.573 -21.505  1.00  0.00      SOLV O
ATOM  25548  H1  TIP3 28085    -52.486 -37.989 -22.356  1.00  0.00      SOLV H
ATOM  25549  H2  TIP3 28085    -51.774 -37.622 -21.089  1.00  0.00      SOLV H
ATOM  25550  OH2 TIP3 28086    -52.040 -42.244 -20.602  1.00  0.00      SOLV O
ATOM  25551  H1  TIP3 28086    -51.510 -41.965 -21.368  1.00  0.00      SOLV H
ATOM  25552  H2  TIP3 28086    -51.907 -41.492 -19.979  1.00  0.00      SOLV H
ATOM  25553  OH2 TIP3 28087    -47.905 -34.903 -19.932  1.00  0.00      SOLV O
ATOM  25554  H1  TIP3 28087    -48.242 -34.290 -19.254  1.00  0.00      SOLV H
ATOM  25555  H2  TIP3 28087    -47.860 -35.763 -19.472  1.00  0.00      SOLV H
ATOM  25556  OH2 TIP3 28088    -52.564 -37.746 -15.868  1.00  0.00      SOLV O
ATOM  25557  H1  TIP3 28088    -53.241 -37.210 -15.405  1.00  0.00      SOLV H
ATOM  25558  H2  TIP3 28088    -53.101 -38.146 -16.577  1.00  0.00      SOLV H
ATOM  25559  OH2 TIP3 28089    -45.391 -40.203 -28.554  1.00  0.00      SOLV O
ATOM  25560  H1  TIP3 28089    -45.098 -39.753 -27.720  1.00  0.00      SOLV H
ATOM  25561  H2  TIP3 28089    -45.179 -39.508 -29.209  1.00  0.00      SOLV H
ATOM  25562  OH2 TIP3 28090    -54.254 -42.402 -16.678  1.00  0.00      SOLV O
ATOM  25563  H1  TIP3 28090    -54.429 -41.783 -15.938  1.00  0.00      SOLV H
ATOM  25564  H2  TIP3 28090    -55.166 -42.647 -16.909  1.00  0.00      SOLV H
ATOM  25565  OH2 TIP3 28091    -49.885 -34.632 -25.031  1.00  0.00      SOLV O
ATOM  25566  H1  TIP3 28091    -49.445 -34.164 -24.299  1.00  0.00      SOLV H
ATOM  25567  H2  TIP3 28091    -50.600 -34.021 -25.243  1.00  0.00      SOLV H
ATOM  25568  OH2 TIP3 28092    -54.946 -36.478 -15.143  1.00  0.00      SOLV O
ATOM  25569  H1  TIP3 28092    -55.032 -36.462 -16.114  1.00  0.00      SOLV H
ATOM  25570  H2  TIP3 28092    -55.782 -36.902 -14.858  1.00  0.00      SOLV H
ATOM  25571  OH2 TIP3 28093    -39.184 -46.730 -28.729  1.00  0.00      SOLV O
ATOM  25572  H1  TIP3 28093    -40.073 -46.888 -28.334  1.00  0.00      SOLV H
ATOM  25573  H2  TIP3 28093    -39.261 -45.795 -28.984  1.00  0.00      SOLV H
ATOM  25574  OH2 TIP3 28094    -53.380 -42.402 -26.675  1.00  0.00      SOLV O
ATOM  25575  H1  TIP3 28094    -53.943 -41.812 -27.211  1.00  0.00      SOLV H
ATOM  25576  H2  TIP3 28094    -53.798 -43.255 -26.822  1.00  0.00      SOLV H
ATOM  25577  OH2 TIP3 28095    -42.844 -32.667 -30.575  1.00  0.00      SOLV O
ATOM  25578  H1  TIP3 28095    -43.183 -31.976 -29.965  1.00  0.00      SOLV H
ATOM  25579  H2  TIP3 28095    -41.960 -32.810 -30.196  1.00  0.00      SOLV H
ATOM  25580  OH2 TIP3 28096    -57.952 -41.480 -17.766  1.00  0.00      SOLV O
ATOM  25581  H1  TIP3 28096    -58.337 -41.661 -18.638  1.00  0.00      SOLV H
ATOM  25582  H2  TIP3 28096    -57.540 -42.340 -17.530  1.00  0.00      SOLV H
ATOM  25583  OH2 TIP3 28097    -59.045 -38.926 -21.002  1.00  0.00      SOLV O
ATOM  25584  H1  TIP3 28097    -58.099 -38.738 -20.941  1.00  0.00      SOLV H
ATOM  25585  H2  TIP3 28097    -59.413 -38.249 -20.412  1.00  0.00      SOLV H
ATOM  25586  OH2 TIP3 28098    -50.496 -35.705 -16.443  1.00  0.00      SOLV O
ATOM  25587  H1  TIP3 28098    -50.678 -34.888 -15.925  1.00  0.00      SOLV H
ATOM  25588  H2  TIP3 28098    -51.209 -36.289 -16.133  1.00  0.00      SOLV H
ATOM  25589  OH2 TIP3 28099    -51.266 -32.019 -26.615  1.00  0.00      SOLV O
ATOM  25590  H1  TIP3 28099    -51.359 -32.028 -27.582  1.00  0.00      SOLV H
ATOM  25591  H2  TIP3 28099    -51.608 -31.140 -26.361  1.00  0.00      SOLV H
ATOM  25592  OH2 TIP3 28100    -56.927 -35.222 -24.792  1.00  0.00      SOLV O
ATOM  25593  H1  TIP3 28100    -56.618 -35.475 -23.892  1.00  0.00      SOLV H
ATOM  25594  H2  TIP3 28100    -57.608 -35.891 -24.931  1.00  0.00      SOLV H
ATOM  25595  OH2 TIP3 28101    -48.204 -31.765 -29.683  1.00  0.00      SOLV O
ATOM  25596  H1  TIP3 28101    -47.439 -32.260 -30.032  1.00  0.00      SOLV H
ATOM  25597  H2  TIP3 28101    -48.063 -31.873 -28.712  1.00  0.00      SOLV H
ATOM  25598  OH2 TIP3 28102    -48.456 -31.936 -26.926  1.00  0.00      SOLV O
ATOM  25599  H1  TIP3 28102    -49.354 -32.131 -26.593  1.00  0.00      SOLV H
ATOM  25600  H2  TIP3 28102    -47.901 -32.438 -26.306  1.00  0.00      SOLV H
ATOM  25601  OH2 TIP3 28103    -56.269 -39.460 -16.821  1.00  0.00      SOLV O
ATOM  25602  H1  TIP3 28103    -55.927 -39.755 -15.948  1.00  0.00      SOLV H
ATOM  25603  H2  TIP3 28103    -56.903 -40.166 -17.045  1.00  0.00      SOLV H
ATOM  25604  OH2 TIP3 28104    -49.824 -49.398 -20.925  1.00  0.00      SOLV O
ATOM  25605  H1  TIP3 28104    -50.642 -49.832 -21.247  1.00  0.00      SOLV H
ATOM  25606  H2  TIP3 28104    -50.218 -48.749 -20.317  1.00  0.00      SOLV H
ATOM  25607  OH2 TIP3 28105    -45.326 -48.177 -17.458  1.00  0.00      SOLV O
ATOM  25608  H1  TIP3 28105    -44.811 -48.478 -16.686  1.00  0.00      SOLV H
ATOM  25609  H2  TIP3 28105    -46.189 -48.634 -17.323  1.00  0.00      SOLV H
ATOM  25610  OH2 TIP3 28106    -43.534 -43.547 -16.641  1.00  0.00      SOLV O
ATOM  25611  H1  TIP3 28106    -44.046 -43.864 -15.864  1.00  0.00      SOLV H
ATOM  25612  H2  TIP3 28106    -43.914 -42.659 -16.787  1.00  0.00      SOLV H
ATOM  25613  OH2 TIP3 28107    -44.305 -38.872 -30.778  1.00  0.00      SOLV O
ATOM  25614  H1  TIP3 28107    -44.423 -38.824 -31.734  1.00  0.00      SOLV H
ATOM  25615  H2  TIP3 28107    -43.862 -38.030 -30.563  1.00  0.00      SOLV H
ATOM  25616  OH2 TIP3 28108    -46.449 -45.945 -30.089  1.00  0.00      SOLV O
ATOM  25617  H1  TIP3 28108    -46.884 -46.111 -29.234  1.00  0.00      SOLV H
ATOM  25618  H2  TIP3 28108    -46.599 -46.810 -30.514  1.00  0.00      SOLV H
ATOM  25619  OH2 TIP3 28109    -51.477 -44.766 -19.654  1.00  0.00      SOLV O
ATOM  25620  H1  TIP3 28109    -52.105 -44.905 -18.918  1.00  0.00      SOLV H
ATOM  25621  H2  TIP3 28109    -51.713 -43.854 -19.943  1.00  0.00      SOLV H
ATOM  25622  OH2 TIP3 28110    -51.459 -44.657 -24.718  1.00  0.00      SOLV O
ATOM  25623  H1  TIP3 28110    -52.321 -45.100 -24.869  1.00  0.00      SOLV H
ATOM  25624  H2  TIP3 28110    -51.033 -44.770 -25.590  1.00  0.00      SOLV H
ATOM  25625  OH2 TIP3 28111    -46.418 -42.413 -25.988  1.00  0.00      SOLV O
ATOM  25626  H1  TIP3 28111    -47.062 -41.706 -26.230  1.00  0.00      SOLV H
ATOM  25627  H2  TIP3 28111    -45.700 -42.216 -26.604  1.00  0.00      SOLV H
ATOM  25628  OH2 TIP3 28112    -47.361 -42.419 -14.529  1.00  0.00      SOLV O
ATOM  25629  H1  TIP3 28112    -47.599 -43.317 -14.208  1.00  0.00      SOLV H
ATOM  25630  H2  TIP3 28112    -46.525 -42.258 -14.063  1.00  0.00      SOLV H
ATOM  25631  OH2 TIP3 28113    -45.322 -42.532 -23.152  1.00  0.00      SOLV O
ATOM  25632  H1  TIP3 28113    -45.764 -42.042 -23.868  1.00  0.00      SOLV H
ATOM  25633  H2  TIP3 28113    -44.881 -43.238 -23.663  1.00  0.00      SOLV H
ATOM  25634  OH2 TIP3 28114    -53.721 -45.241 -17.905  1.00  0.00      SOLV O
ATOM  25635  H1  TIP3 28114    -53.782 -44.824 -17.031  1.00  0.00      SOLV H
ATOM  25636  H2  TIP3 28114    -53.812 -46.183 -17.685  1.00  0.00      SOLV H
ATOM  25637  OH2 TIP3 28115    -49.656 -46.661 -31.178  1.00  0.00      SOLV O
ATOM  25638  H1  TIP3 28115    -49.889 -47.038 -30.302  1.00  0.00      SOLV H
ATOM  25639  H2  TIP3 28115    -50.524 -46.390 -31.505  1.00  0.00      SOLV H
ATOM  25640  OH2 TIP3 28116    -55.926 -49.092 -24.014  1.00  0.00      SOLV O
ATOM  25641  H1  TIP3 28116    -55.328 -48.914 -23.253  1.00  0.00      SOLV H
ATOM  25642  H2  TIP3 28116    -55.306 -49.313 -24.726  1.00  0.00      SOLV H
ATOM  25643  OH2 TIP3 28117    -55.057 -48.062 -28.645  1.00  0.00      SOLV O
ATOM  25644  H1  TIP3 28117    -54.597 -47.319 -29.095  1.00  0.00      SOLV H
ATOM  25645  H2  TIP3 28117    -55.800 -47.585 -28.228  1.00  0.00      SOLV H
ATOM  25646  OH2 TIP3 28118    -46.594 -41.266 -18.567  1.00  0.00      SOLV O
ATOM  25647  H1  TIP3 28118    -46.013 -41.799 -19.150  1.00  0.00      SOLV H
ATOM  25648  H2  TIP3 28118    -46.833 -41.910 -17.881  1.00  0.00      SOLV H
ATOM  25649  OH2 TIP3 28119    -48.203 -46.094 -23.742  1.00  0.00      SOLV O
ATOM  25650  H1  TIP3 28119    -49.087 -46.380 -23.435  1.00  0.00      SOLV H
ATOM  25651  H2  TIP3 28119    -47.727 -46.057 -22.898  1.00  0.00      SOLV H
ATOM  25652  OH2 TIP3 28120    -53.626 -46.339 -24.882  1.00  0.00      SOLV O
ATOM  25653  H1  TIP3 28120    -54.525 -46.440 -25.251  1.00  0.00      SOLV H
ATOM  25654  H2  TIP3 28120    -53.133 -47.103 -25.232  1.00  0.00      SOLV H
ATOM  25655  OH2 TIP3 28121    -50.287 -45.125 -27.222  1.00  0.00      SOLV O
ATOM  25656  H1  TIP3 28121    -49.410 -44.723 -27.054  1.00  0.00      SOLV H
ATOM  25657  H2  TIP3 28121    -50.666 -44.573 -27.929  1.00  0.00      SOLV H
ATOM  25658  OH2 TIP3 28122    -43.856 -45.272 -20.532  1.00  0.00      SOLV O
ATOM  25659  H1  TIP3 28122    -44.443 -45.462 -19.762  1.00  0.00      SOLV H
ATOM  25660  H2  TIP3 28122    -44.292 -45.789 -21.227  1.00  0.00      SOLV H
ATOM  25661  OH2 TIP3 28123    -51.786 -44.474 -29.615  1.00  0.00      SOLV O
ATOM  25662  H1  TIP3 28123    -52.262 -44.876 -30.362  1.00  0.00      SOLV H
ATOM  25663  H2  TIP3 28123    -51.153 -43.904 -30.090  1.00  0.00      SOLV H
ATOM  25664  OH2 TIP3 28124    -55.084 -40.633 -14.632  1.00  0.00      SOLV O
ATOM  25665  H1  TIP3 28124    -54.492 -40.260 -13.948  1.00  0.00      SOLV H
ATOM  25666  H2  TIP3 28124    -55.871 -40.821 -14.077  1.00  0.00      SOLV H
ATOM  25667  OH2 TIP3 28125    -48.029 -43.135 -21.878  1.00  0.00      SOLV O
ATOM  25668  H1  TIP3 28125    -47.188 -43.326 -22.314  1.00  0.00      SOLV H
ATOM  25669  H2  TIP3 28125    -47.940 -43.613 -21.034  1.00  0.00      SOLV H
ATOM  25670  OH2 TIP3 28126    -51.403 -48.278 -25.448  1.00  0.00      SOLV O
ATOM  25671  H1  TIP3 28126    -51.453 -49.246 -25.335  1.00  0.00      SOLV H
ATOM  25672  H2  TIP3 28126    -50.587 -48.168 -25.951  1.00  0.00      SOLV H
ATOM  25673  OH2 TIP3 28127    -48.660 -45.015 -19.423  1.00  0.00      SOLV O
ATOM  25674  H1  TIP3 28127    -49.615 -44.812 -19.366  1.00  0.00      SOLV H
ATOM  25675  H2  TIP3 28127    -48.290 -44.552 -18.642  1.00  0.00      SOLV H
ATOM  25676  OH2 TIP3 28128    -50.177 -39.064 -27.686  1.00  0.00      SOLV O
ATOM  25677  H1  TIP3 28128    -50.805 -39.720 -28.052  1.00  0.00      SOLV H
ATOM  25678  H2  TIP3 28128    -50.495 -38.977 -26.756  1.00  0.00      SOLV H
ATOM  25679  OH2 TIP3 28129    -43.181 -37.425 -18.950  1.00  0.00      SOLV O
ATOM  25680  H1  TIP3 28129    -42.736 -36.757 -19.515  1.00  0.00      SOLV H
ATOM  25681  H2  TIP3 28129    -43.987 -37.615 -19.460  1.00  0.00      SOLV H
ATOM  25682  OH2 TIP3 28130    -44.193 -44.462 -29.668  1.00  0.00      SOLV O
ATOM  25683  H1  TIP3 28130    -45.131 -44.754 -29.708  1.00  0.00      SOLV H
ATOM  25684  H2  TIP3 28130    -44.223 -43.650 -29.111  1.00  0.00      SOLV H
ATOM  25685  OH2 TIP3 28131    -48.930 -38.320 -16.545  1.00  0.00      SOLV O
ATOM  25686  H1  TIP3 28131    -48.997 -38.732 -15.676  1.00  0.00      SOLV H
ATOM  25687  H2  TIP3 28131    -49.367 -37.463 -16.404  1.00  0.00      SOLV H
ATOM  25688  OH2 TIP3 28132    -44.101 -42.486 -27.934  1.00  0.00      SOLV O
ATOM  25689  H1  TIP3 28132    -43.269 -42.293 -27.450  1.00  0.00      SOLV H
ATOM  25690  H2  TIP3 28132    -44.381 -41.601 -28.251  1.00  0.00      SOLV H
ATOM  25691  OH2 TIP3 28133    -54.621 -41.281 -21.968  1.00  0.00      SOLV O
ATOM  25692  H1  TIP3 28133    -53.924 -41.087 -22.622  1.00  0.00      SOLV H
ATOM  25693  H2  TIP3 28133    -54.210 -41.984 -21.441  1.00  0.00      SOLV H
ATOM  25694  OH2 TIP3 28134    -48.749 -36.941 -28.755  1.00  0.00      SOLV O
ATOM  25695  H1  TIP3 28134    -49.297 -36.210 -28.386  1.00  0.00      SOLV H
ATOM  25696  H2  TIP3 28134    -49.253 -37.713 -28.426  1.00  0.00      SOLV H
ATOM  25697  OH2 TIP3 28135    -56.809 -43.719 -16.681  1.00  0.00      SOLV O
ATOM  25698  H1  TIP3 28135    -56.625 -44.014 -15.764  1.00  0.00      SOLV H
ATOM  25699  H2  TIP3 28135    -57.290 -44.481 -17.045  1.00  0.00      SOLV H
ATOM  25700  OH2 TIP3 28136    -50.090 -41.815 -14.453  1.00  0.00      SOLV O
ATOM  25701  H1  TIP3 28136    -50.337 -42.156 -15.328  1.00  0.00      SOLV H
ATOM  25702  H2  TIP3 28136    -49.116 -41.776 -14.529  1.00  0.00      SOLV H
ATOM  25703  OH2 TIP3 28137    -47.603 -35.460 -16.489  1.00  0.00      SOLV O
ATOM  25704  H1  TIP3 28137    -48.514 -35.329 -16.789  1.00  0.00      SOLV H
ATOM  25705  H2  TIP3 28137    -47.607 -34.904 -15.685  1.00  0.00      SOLV H
ATOM  25706  OH2 TIP3 28138    -39.610 -40.643 -28.164  1.00  0.00      SOLV O
ATOM  25707  H1  TIP3 28138    -40.125 -41.072 -28.881  1.00  0.00      SOLV H
ATOM  25708  H2  TIP3 28138    -39.862 -39.712 -28.343  1.00  0.00      SOLV H
ATOM  25709  OH2 TIP3 28139    -41.423 -34.983 -15.369  1.00  0.00      SOLV O
ATOM  25710  H1  TIP3 28139    -42.328 -35.252 -15.638  1.00  0.00      SOLV H
ATOM  25711  H2  TIP3 28139    -40.952 -35.245 -16.188  1.00  0.00      SOLV H
ATOM  25712  OH2 TIP3 28140    -45.085 -38.769 -20.636  1.00  0.00      SOLV O
ATOM  25713  H1  TIP3 28140    -45.916 -39.258 -20.772  1.00  0.00      SOLV H
ATOM  25714  H2  TIP3 28140    -44.432 -39.323 -21.091  1.00  0.00      SOLV H
ATOM  25715  OH2 TIP3 28141    -53.483 -37.193 -24.645  1.00  0.00      SOLV O
ATOM  25716  H1  TIP3 28141    -53.347 -36.235 -24.741  1.00  0.00      SOLV H
ATOM  25717  H2  TIP3 28141    -54.433 -37.250 -24.789  1.00  0.00      SOLV H
ATOM  25718  OH2 TIP3 28142    -55.797 -43.453 -30.069  1.00  0.00      SOLV O
ATOM  25719  H1  TIP3 28142    -55.437 -42.675 -29.590  1.00  0.00      SOLV H
ATOM  25720  H2  TIP3 28142    -56.682 -43.520 -29.659  1.00  0.00      SOLV H
ATOM  25721  OH2 TIP3 28143    -51.431 -38.933 -25.149  1.00  0.00      SOLV O
ATOM  25722  H1  TIP3 28143    -51.959 -38.140 -24.917  1.00  0.00      SOLV H
ATOM  25723  H2  TIP3 28143    -51.914 -39.604 -24.633  1.00  0.00      SOLV H
ATOM  25724  OH2 TIP3 28144    -52.409 -34.781 -18.641  1.00  0.00      SOLV O
ATOM  25725  H1  TIP3 28144    -52.177 -33.869 -18.898  1.00  0.00      SOLV H
ATOM  25726  H2  TIP3 28144    -51.701 -34.964 -17.998  1.00  0.00      SOLV H
ATOM  25727  OH2 TIP3 28145    -54.333 -34.583 -25.519  1.00  0.00      SOLV O
ATOM  25728  H1  TIP3 28145    -55.275 -34.759 -25.328  1.00  0.00      SOLV H
ATOM  25729  H2  TIP3 28145    -54.228 -33.690 -25.136  1.00  0.00      SOLV H
ATOM  25730  OH2 TIP3 28146    -47.782 -37.516 -19.012  1.00  0.00      SOLV O
ATOM  25731  H1  TIP3 28146    -47.988 -37.734 -18.081  1.00  0.00      SOLV H
ATOM  25732  H2  TIP3 28146    -46.862 -37.806 -19.087  1.00  0.00      SOLV H
ATOM  25733  OH2 TIP3 28147    -45.853 -35.822 -29.996  1.00  0.00      SOLV O
ATOM  25734  H1  TIP3 28147    -45.426 -35.894 -29.112  1.00  0.00      SOLV H
ATOM  25735  H2  TIP3 28147    -46.759 -36.051 -29.748  1.00  0.00      SOLV H
ATOM  25736  OH2 TIP3 28148    -43.038 -29.996 -29.594  1.00  0.00      SOLV O
ATOM  25737  H1  TIP3 28148    -42.799 -29.128 -29.930  1.00  0.00      SOLV H
ATOM  25738  H2  TIP3 28148    -43.972 -29.838 -29.315  1.00  0.00      SOLV H
ATOM  25739  OH2 TIP3 28149    -53.656 -48.152 -17.162  1.00  0.00      SOLV O
ATOM  25740  H1  TIP3 28149    -54.623 -48.187 -17.134  1.00  0.00      SOLV H
ATOM  25741  H2  TIP3 28149    -53.420 -48.949 -16.652  1.00  0.00      SOLV H
ATOM  25742  OH2 TIP3 28150    -44.604 -36.754 -27.738  1.00  0.00      SOLV O
ATOM  25743  H1  TIP3 28150    -44.627 -37.442 -27.050  1.00  0.00      SOLV H
ATOM  25744  H2  TIP3 28150    -43.857 -36.199 -27.454  1.00  0.00      SOLV H
ATOM  25745  OH2 TIP3 28151    -57.879 -37.155 -18.717  1.00  0.00      SOLV O
ATOM  25746  H1  TIP3 28151    -57.318 -37.935 -18.625  1.00  0.00      SOLV H
ATOM  25747  H2  TIP3 28151    -57.779 -36.759 -17.841  1.00  0.00      SOLV H
ATOM  25748  OH2 TIP3 28152    -51.827 -36.621 -31.461  1.00  0.00      SOLV O
ATOM  25749  H1  TIP3 28152    -51.370 -37.336 -31.930  1.00  0.00      SOLV H
ATOM  25750  H2  TIP3 28152    -52.050 -37.044 -30.605  1.00  0.00      SOLV H
ATOM  25751  OH2 TIP3 28153    -52.793 -37.417 -28.970  1.00  0.00      SOLV O
ATOM  25752  H1  TIP3 28153    -52.338 -37.766 -28.194  1.00  0.00      SOLV H
ATOM  25753  H2  TIP3 28153    -52.981 -36.495 -28.677  1.00  0.00      SOLV H
ATOM  25754  OH2 TIP3 28154    -55.172 -41.191 -28.451  1.00  0.00      SOLV O
ATOM  25755  H1  TIP3 28154    -55.936 -40.996 -27.872  1.00  0.00      SOLV H
ATOM  25756  H2  TIP3 28154    -54.936 -40.289 -28.737  1.00  0.00      SOLV H
ATOM  25757  OH2 TIP3 28155    -45.244 -45.510 -18.219  1.00  0.00      SOLV O
ATOM  25758  H1  TIP3 28155    -44.680 -45.159 -17.513  1.00  0.00      SOLV H
ATOM  25759  H2  TIP3 28155    -45.382 -46.439 -17.940  1.00  0.00      SOLV H
ATOM  25760  OH2 TIP3 28156    -44.335 -45.630 -27.051  1.00  0.00      SOLV O
ATOM  25761  H1  TIP3 28156    -44.366 -45.067 -27.840  1.00  0.00      SOLV H
ATOM  25762  H2  TIP3 28156    -44.123 -44.986 -26.345  1.00  0.00      SOLV H
ATOM  25763  OH2 TIP3 28157    -50.679 -34.994 -28.395  1.00  0.00      SOLV O
ATOM  25764  H1  TIP3 28157    -51.581 -34.748 -28.120  1.00  0.00      SOLV H
ATOM  25765  H2  TIP3 28157    -50.370 -34.150 -28.750  1.00  0.00      SOLV H
ATOM  25766  OH2 TIP3 28158    -47.679 -44.836 -26.262  1.00  0.00      SOLV O
ATOM  25767  H1  TIP3 28158    -47.132 -44.028 -26.145  1.00  0.00      SOLV H
ATOM  25768  H2  TIP3 28158    -47.863 -45.080 -25.330  1.00  0.00      SOLV H
ATOM  25769  OH2 TIP3 28159    -47.440 -43.652 -17.147  1.00  0.00      SOLV O
ATOM  25770  H1  TIP3 28159    -47.580 -43.198 -16.294  1.00  0.00      SOLV H
ATOM  25771  H2  TIP3 28159    -46.662 -44.199 -16.968  1.00  0.00      SOLV H
ATOM  25772  OH2 TIP3 28160    -45.952 -47.324 -25.412  1.00  0.00      SOLV O
ATOM  25773  H1  TIP3 28160    -46.371 -46.834 -24.680  1.00  0.00      SOLV H
ATOM  25774  H2  TIP3 28160    -45.413 -46.623 -25.832  1.00  0.00      SOLV H
ATOM  25775  OH2 TIP3 28161    -53.518 -34.834 -28.239  1.00  0.00      SOLV O
ATOM  25776  H1  TIP3 28161    -53.678 -33.994 -28.731  1.00  0.00      SOLV H
ATOM  25777  H2  TIP3 28161    -53.811 -34.588 -27.336  1.00  0.00      SOLV H
ATOM  25778  OH2 TIP3 28162    -50.327 -47.681 -28.704  1.00  0.00      SOLV O
ATOM  25779  H1  TIP3 28162    -50.640 -46.896 -28.218  1.00  0.00      SOLV H
ATOM  25780  H2  TIP3 28162    -49.394 -47.705 -28.397  1.00  0.00      SOLV H
ATOM  25781  OH2 TIP3 28163    -40.854 -43.724 -16.224  1.00  0.00      SOLV O
ATOM  25782  H1  TIP3 28163    -41.837 -43.685 -16.251  1.00  0.00      SOLV H
ATOM  25783  H2  TIP3 28163    -40.665 -43.554 -17.152  1.00  0.00      SOLV H
ATOM  25784  OH2 TIP3 28164    -43.470 -40.578 -22.290  1.00  0.00      SOLV O
ATOM  25785  H1  TIP3 28164    -44.164 -41.246 -22.425  1.00  0.00      SOLV H
ATOM  25786  H2  TIP3 28164    -42.848 -41.035 -21.689  1.00  0.00      SOLV H
ATOM  25787  OH2 TIP3 28165    -55.444 -38.543 -29.660  1.00  0.00      SOLV O
ATOM  25788  H1  TIP3 28165    -55.084 -37.719 -29.287  1.00  0.00      SOLV H
ATOM  25789  H2  TIP3 28165    -54.736 -38.750 -30.296  1.00  0.00      SOLV H
ATOM  25790  OH2 TIP3 28166    -54.614 -45.989 -30.411  1.00  0.00      SOLV O
ATOM  25791  H1  TIP3 28166    -54.901 -45.071 -30.239  1.00  0.00      SOLV H
ATOM  25792  H2  TIP3 28166    -55.386 -46.396 -30.808  1.00  0.00      SOLV H
ATOM  25793  OH2 TIP3 28167    -45.414 -31.557 -20.772  1.00  0.00      SOLV O
ATOM  25794  H1  TIP3 28167    -46.047 -30.878 -21.034  1.00  0.00      SOLV H
ATOM  25795  H2  TIP3 28167    -44.818 -31.088 -20.183  1.00  0.00      SOLV H
ATOM  25796  OH2 TIP3 28168    -52.134 -50.581 -21.774  1.00  0.00      SOLV O
ATOM  25797  H1  TIP3 28168    -52.283 -50.663 -22.739  1.00  0.00      SOLV H
ATOM  25798  H2  TIP3 28168    -52.218 -51.507 -21.465  1.00  0.00      SOLV H
ATOM  25799  OH2 TIP3 28169    -57.731 -37.937 -25.715  1.00  0.00      SOLV O
ATOM  25800  H1  TIP3 28169    -58.649 -37.675 -25.572  1.00  0.00      SOLV H
ATOM  25801  H2  TIP3 28169    -57.436 -37.238 -26.320  1.00  0.00      SOLV H
ATOM  25802  OH2 TIP3 28170    -59.328 -35.571 -14.243  1.00  0.00      SOLV O
ATOM  25803  H1  TIP3 28170    -58.651 -35.598 -13.538  1.00  0.00      SOLV H
ATOM  25804  H2  TIP3 28170    -59.417 -36.509 -14.473  1.00  0.00      SOLV H
ATOM  25805  OH2 TIP3 28171    -54.614 -35.124 -12.651  1.00  0.00      SOLV O
ATOM  25806  H1  TIP3 28171    -53.703 -35.269 -12.361  1.00  0.00      SOLV H
ATOM  25807  H2  TIP3 28171    -54.557 -35.380 -13.589  1.00  0.00      SOLV H
ATOM  25808  OH2 TIP3 28172    -50.509 -34.169 -31.320  1.00  0.00      SOLV O
ATOM  25809  H1  TIP3 28172    -50.960 -35.012 -31.098  1.00  0.00      SOLV H
ATOM  25810  H2  TIP3 28172    -49.612 -34.479 -31.512  1.00  0.00      SOLV H
ATOM  25811  OH2 TIP3 28173    -47.906 -34.477 -13.899  1.00  0.00      SOLV O
ATOM  25812  H1  TIP3 28173    -47.906 -35.405 -13.591  1.00  0.00      SOLV H
ATOM  25813  H2  TIP3 28173    -47.188 -34.063 -13.409  1.00  0.00      SOLV H
ATOM  25814  OH2 TIP3 28174    -46.161 -32.973 -31.167  1.00  0.00      SOLV O
ATOM  25815  H1  TIP3 28174    -45.644 -33.414 -30.470  1.00  0.00      SOLV H
ATOM  25816  H2  TIP3 28174    -45.476 -32.420 -31.576  1.00  0.00      SOLV H
ATOM  25817  OH2 TIP3 28175    -57.303 -41.461 -13.343  1.00  0.00      SOLV O
ATOM  25818  H1  TIP3 28175    -56.908 -42.322 -13.568  1.00  0.00      SOLV H
ATOM  25819  H2  TIP3 28175    -58.138 -41.493 -13.855  1.00  0.00      SOLV H
ATOM  25820  OH2 TIP3 28176    -53.396 -39.864 -31.344  1.00  0.00      SOLV O
ATOM  25821  H1  TIP3 28176    -52.973 -40.342 -30.612  1.00  0.00      SOLV H
ATOM  25822  H2  TIP3 28176    -52.601 -39.516 -31.798  1.00  0.00      SOLV H
ATOM  25823  OH2 TIP3 28177    -51.072 -39.265 -13.885  1.00  0.00      SOLV O
ATOM  25824  H1  TIP3 28177    -51.413 -39.061 -14.774  1.00  0.00      SOLV H
ATOM  25825  H2  TIP3 28177    -50.605 -40.116 -14.018  1.00  0.00      SOLV H
ATOM  25826  OH2 TIP3 28178    -48.634 -36.884 -31.521  1.00  0.00      SOLV O
ATOM  25827  H1  TIP3 28178    -48.823 -36.852 -30.559  1.00  0.00      SOLV H
ATOM  25828  H2  TIP3 28178    -48.498 -37.841 -31.649  1.00  0.00      SOLV H
ATOM  25829  OH2 TIP3 28179    -45.622 -37.498 -16.448  1.00  0.00      SOLV O
ATOM  25830  H1  TIP3 28179    -45.030 -36.737 -16.638  1.00  0.00      SOLV H
ATOM  25831  H2  TIP3 28179    -46.482 -37.037 -16.487  1.00  0.00      SOLV H
ATOM  25832  OH2 TIP3 28180    -55.633 -43.895 -13.953  1.00  0.00      SOLV O
ATOM  25833  H1  TIP3 28180    -54.826 -44.419 -13.981  1.00  0.00      SOLV H
ATOM  25834  H2  TIP3 28180    -55.761 -43.807 -12.987  1.00  0.00      SOLV H
ATOM  25835  OH2 TIP3 28181    -51.599 -41.202 -28.904  1.00  0.00      SOLV O
ATOM  25836  H1  TIP3 28181    -51.870 -41.833 -28.220  1.00  0.00      SOLV H
ATOM  25837  H2  TIP3 28181    -51.058 -41.759 -29.498  1.00  0.00      SOLV H
ATOM  25838  OH2 TIP3 28182    -51.548 -43.534 -16.572  1.00  0.00      SOLV O
ATOM  25839  H1  TIP3 28182    -52.355 -43.042 -16.332  1.00  0.00      SOLV H
ATOM  25840  H2  TIP3 28182    -51.183 -42.970 -17.278  1.00  0.00      SOLV H
ATOM  25841  OH2 TIP3 28183    -49.957 -42.652 -30.638  1.00  0.00      SOLV O
ATOM  25842  H1  TIP3 28183    -50.084 -42.572 -31.603  1.00  0.00      SOLV H
ATOM  25843  H2  TIP3 28183    -49.108 -42.181 -30.508  1.00  0.00      SOLV H
ATOM  25844  OH2 TIP3 28184    -47.633 -39.422 -13.202  1.00  0.00      SOLV O
ATOM  25845  H1  TIP3 28184    -46.730 -39.110 -13.337  1.00  0.00      SOLV H
ATOM  25846  H2  TIP3 28184    -47.514 -40.193 -12.630  1.00  0.00      SOLV H
ATOM  25847  OH2 TIP3 28185    -41.878 -37.239 -31.223  1.00  0.00      SOLV O
ATOM  25848  H1  TIP3 28185    -41.954 -37.533 -32.124  1.00  0.00      SOLV H
ATOM  25849  H2  TIP3 28185    -42.254 -36.326 -31.289  1.00  0.00      SOLV H
ATOM  25850  OH2 TIP3 28186    -50.229 -45.808 -15.469  1.00  0.00      SOLV O
ATOM  25851  H1  TIP3 28186    -49.947 -46.445 -16.150  1.00  0.00      SOLV H
ATOM  25852  H2  TIP3 28186    -50.594 -45.076 -16.009  1.00  0.00      SOLV H
ATOM  25853  OH2 TIP3 28187    -49.364 -47.254 -17.940  1.00  0.00      SOLV O
ATOM  25854  H1  TIP3 28187    -49.047 -46.599 -18.595  1.00  0.00      SOLV H
ATOM  25855  H2  TIP3 28187    -50.185 -47.588 -18.357  1.00  0.00      SOLV H
ATOM  25856  OH2 TIP3 28188    -49.754 -41.654 -17.780  1.00  0.00      SOLV O
ATOM  25857  H1  TIP3 28188    -48.931 -41.405 -18.220  1.00  0.00      SOLV H
ATOM  25858  H2  TIP3 28188    -50.338 -40.909 -18.016  1.00  0.00      SOLV H
ATOM  25859  OH2 TIP3 28189    -44.865 -42.220 -12.703  1.00  0.00      SOLV O
ATOM  25860  H1  TIP3 28189    -44.295 -42.988 -12.840  1.00  0.00      SOLV H
ATOM  25861  H2  TIP3 28189    -44.236 -41.485 -12.757  1.00  0.00      SOLV H
ATOM  25862  OH2 TIP3 28190    -44.447 -39.093 -14.619  1.00  0.00      SOLV O
ATOM  25863  H1  TIP3 28190    -44.985 -38.517 -15.220  1.00  0.00      SOLV H
ATOM  25864  H2  TIP3 28190    -43.554 -38.788 -14.831  1.00  0.00      SOLV H
ATOM  25865  OH2 TIP3 28191    -52.116 -45.252 -13.499  1.00  0.00      SOLV O
ATOM  25866  H1  TIP3 28191    -52.666 -46.031 -13.706  1.00  0.00      SOLV H
ATOM  25867  H2  TIP3 28191    -51.448 -45.288 -14.210  1.00  0.00      SOLV H
ATOM  25868  OH2 TIP3 28192    -47.744 -49.386 -17.560  1.00  0.00      SOLV O
ATOM  25869  H1  TIP3 28192    -48.296 -48.576 -17.642  1.00  0.00      SOLV H
ATOM  25870  H2  TIP3 28192    -48.341 -50.059 -17.959  1.00  0.00      SOLV H
ATOM  25871  OH2 TIP3 28193    -47.969 -44.972 -13.974  1.00  0.00      SOLV O
ATOM  25872  H1  TIP3 28193    -48.202 -45.256 -13.072  1.00  0.00      SOLV H
ATOM  25873  H2  TIP3 28193    -48.742 -45.324 -14.463  1.00  0.00      SOLV H
ATOM  25874  OH2 TIP3 28194    -45.202 -44.826 -14.921  1.00  0.00      SOLV O
ATOM  25875  H1  TIP3 28194    -46.108 -45.064 -14.652  1.00  0.00      SOLV H
ATOM  25876  H2  TIP3 28194    -44.663 -45.249 -14.227  1.00  0.00      SOLV H
ATOM  25877  OH2 TIP3 28195    -43.148 -45.531 -12.953  1.00  0.00      SOLV O
ATOM  25878  H1  TIP3 28195    -43.002 -46.498 -12.944  1.00  0.00      SOLV H
ATOM  25879  H2  TIP3 28195    -43.561 -45.363 -12.075  1.00  0.00      SOLV H
ATOM  25880  OH2 TIP3 28196    -53.233 -47.770 -13.865  1.00  0.00      SOLV O
ATOM  25881  H1  TIP3 28196    -52.819 -48.450 -14.428  1.00  0.00      SOLV H
ATOM  25882  H2  TIP3 28196    -53.102 -48.175 -12.984  1.00  0.00      SOLV H
ATOM  25883  OH2 TIP3 28197    -47.344 -49.885 -14.872  1.00  0.00      SOLV O
ATOM  25884  H1  TIP3 28197    -46.503 -50.395 -14.895  1.00  0.00      SOLV H
ATOM  25885  H2  TIP3 28197    -47.546 -49.825 -15.825  1.00  0.00      SOLV H
ATOM  25886  OH2 TIP3 28198    -47.514 -48.260 -12.729  1.00  0.00      SOLV O
ATOM  25887  H1  TIP3 28198    -47.496 -48.766 -13.575  1.00  0.00      SOLV H
ATOM  25888  H2  TIP3 28198    -48.326 -47.720 -12.826  1.00  0.00      SOLV H
ATOM  25889  OH2 TIP3 28199    -53.686 -32.480 -29.618  1.00  0.00      SOLV O
ATOM  25890  H1  TIP3 28199    -52.790 -32.115 -29.489  1.00  0.00      SOLV H
ATOM  25891  H2  TIP3 28199    -54.015 -31.857 -30.288  1.00  0.00      SOLV H
ATOM  25892  OH2 TIP3 28200    -57.915 -39.667 -30.146  1.00  0.00      SOLV O
ATOM  25893  H1  TIP3 28200    -57.053 -39.256 -29.908  1.00  0.00      SOLV H
ATOM  25894  H2  TIP3 28200    -57.632 -40.345 -30.796  1.00  0.00      SOLV H
ATOM  25895  OH2 TIP3 28201    -60.801 -35.039 -25.116  1.00  0.00      SOLV O
ATOM  25896  H1  TIP3 28201    -61.336 -35.693 -25.617  1.00  0.00      SOLV H
ATOM  25897  H2  TIP3 28201    -60.394 -35.611 -24.430  1.00  0.00      SOLV H
ATOM  25898  OH2 TIP3 28202    -59.515 -36.607 -23.319  1.00  0.00      SOLV O
ATOM  25899  H1  TIP3 28202    -59.527 -37.530 -23.032  1.00  0.00      SOLV H
ATOM  25900  H2  TIP3 28202    -59.342 -36.169 -22.459  1.00  0.00      SOLV H
ATOM  25901  OH2 TIP3 28203    -41.618 -36.297 -27.324  1.00  0.00      SOLV O
ATOM  25902  H1  TIP3 28203    -41.183 -35.477 -27.040  1.00  0.00      SOLV H
ATOM  25903  H2  TIP3 28203    -41.494 -36.852 -26.525  1.00  0.00      SOLV H
ATOM  25904  OH2 TIP3 28204    -40.677 -37.933 -25.399  1.00  0.00      SOLV O
ATOM  25905  H1  TIP3 28204    -41.317 -38.560 -25.007  1.00  0.00      SOLV H
ATOM  25906  H2  TIP3 28204    -40.261 -37.527 -24.605  1.00  0.00      SOLV H
ATOM  25907  OH2 TIP3 28205    -41.907 -35.448 -20.534  1.00  0.00      SOLV O
ATOM  25908  H1  TIP3 28205    -40.939 -35.480 -20.544  1.00  0.00      SOLV H
ATOM  25909  H2  TIP3 28205    -42.086 -34.498 -20.559  1.00  0.00      SOLV H
ATOM  25910  OH2 TIP3 28206    -40.393 -37.953 -29.035  1.00  0.00      SOLV O
ATOM  25911  H1  TIP3 28206    -41.048 -37.730 -29.731  1.00  0.00      SOLV H
ATOM  25912  H2  TIP3 28206    -40.762 -37.376 -28.321  1.00  0.00      SOLV H
ATOM  25913  OH2 TIP3 28207    -40.903 -41.099 -30.480  1.00  0.00      SOLV O
ATOM  25914  H1  TIP3 28207    -41.258 -40.428 -31.067  1.00  0.00      SOLV H
ATOM  25915  H2  TIP3 28207    -41.021 -41.954 -30.944  1.00  0.00      SOLV H
ATOM  25916  OH2 TIP3 28208    -42.391 -40.037 -24.798  1.00  0.00      SOLV O
ATOM  25917  H1  TIP3 28208    -42.161 -40.975 -24.815  1.00  0.00      SOLV H
ATOM  25918  H2  TIP3 28208    -42.741 -39.943 -23.885  1.00  0.00      SOLV H
ATOM  25919  OH2 TIP3 28209    -57.168 -43.122 -20.797  1.00  0.00      SOLV O
ATOM  25920  H1  TIP3 28209    -56.932 -43.041 -21.738  1.00  0.00      SOLV H
ATOM  25921  H2  TIP3 28209    -56.291 -42.968 -20.374  1.00  0.00      SOLV H
ATOM  25922  OH2 TIP3 28210    -40.908 -43.695 -31.352  1.00  0.00      SOLV O
ATOM  25923  H1  TIP3 28210    -40.216 -43.947 -30.704  1.00  0.00      SOLV H
ATOM  25924  H2  TIP3 28210    -41.578 -44.394 -31.239  1.00  0.00      SOLV H
ATOM  25925  OH2 TIP3 28211    -41.799 -42.444 -26.414  1.00  0.00      SOLV O
ATOM  25926  H1  TIP3 28211    -41.201 -43.209 -26.270  1.00  0.00      SOLV H
ATOM  25927  H2  TIP3 28211    -41.178 -41.760 -26.702  1.00  0.00      SOLV H
ATOM  25928  OH2 TIP3 28212    -41.386 -41.778 -20.915  1.00  0.00      SOLV O
ATOM  25929  H1  TIP3 28212    -40.602 -41.186 -20.954  1.00  0.00      SOLV H
ATOM  25930  H2  TIP3 28212    -41.638 -41.632 -19.983  1.00  0.00      SOLV H
ATOM  25931  OH2 TIP3 28213    -41.598 -40.957 -18.215  1.00  0.00      SOLV O
ATOM  25932  H1  TIP3 28213    -42.480 -40.991 -17.777  1.00  0.00      SOLV H
ATOM  25933  H2  TIP3 28213    -41.530 -39.997 -18.345  1.00  0.00      SOLV H
ATOM  25934  OH2 TIP3 28214    -55.898 -47.632 -14.687  1.00  0.00      SOLV O
ATOM  25935  H1  TIP3 28214    -54.958 -47.529 -14.433  1.00  0.00      SOLV H
ATOM  25936  H2  TIP3 28214    -56.071 -48.540 -14.364  1.00  0.00      SOLV H
ATOM  25937  OH2 TIP3 28215    -37.337 -45.799 -12.793  1.00  0.00      SOLV O
ATOM  25938  H1  TIP3 28215    -36.867 -46.352 -13.437  1.00  0.00      SOLV H
ATOM  25939  H2  TIP3 28215    -37.689 -45.079 -13.367  1.00  0.00      SOLV H
ATOM  25940  OH2 TIP3 28216    -40.231 -44.772 -26.369  1.00  0.00      SOLV O
ATOM  25941  H1  TIP3 28216    -39.979 -45.095 -25.477  1.00  0.00      SOLV H
ATOM  25942  H2  TIP3 28216    -40.697 -45.558 -26.717  1.00  0.00      SOLV H
ATOM  25943  OH2 TIP3 28217    -54.296 -48.845 -21.782  1.00  0.00      SOLV O
ATOM  25944  H1  TIP3 28217    -53.566 -49.461 -21.560  1.00  0.00      SOLV H
ATOM  25945  H2  TIP3 28217    -53.950 -48.025 -21.384  1.00  0.00      SOLV H
ATOM  25946  OH2 TIP3 28218    -56.899 -46.626 -20.806  1.00  0.00      SOLV O
ATOM  25947  H1  TIP3 28218    -56.210 -46.542 -21.493  1.00  0.00      SOLV H
ATOM  25948  H2  TIP3 28218    -56.771 -45.778 -20.355  1.00  0.00      SOLV H
ATOM  25949  OH2 TIP3 28219    -38.578 -44.139 -14.466  1.00  0.00      SOLV O
ATOM  25950  H1  TIP3 28219    -39.544 -43.976 -14.493  1.00  0.00      SOLV H
ATOM  25951  H2  TIP3 28219    -38.452 -44.525 -15.345  1.00  0.00      SOLV H
ATOM  25952  OH2 TIP3 28220    -38.612 -44.089 -29.841  1.00  0.00      SOLV O
ATOM  25953  H1  TIP3 28220    -37.959 -44.682 -30.261  1.00  0.00      SOLV H
ATOM  25954  H2  TIP3 28220    -38.084 -43.298 -29.633  1.00  0.00      SOLV H
ATOM  25955  OH2 TIP3 28221    -55.225 -50.019 -26.705  1.00  0.00      SOLV O
ATOM  25956  H1  TIP3 28221    -56.176 -50.168 -26.800  1.00  0.00      SOLV H
ATOM  25957  H2  TIP3 28221    -55.033 -49.327 -27.364  1.00  0.00      SOLV H
ATOM  25958  OH2 TIP3 28222    -46.385 -30.919 -24.778  1.00  0.00      SOLV O
ATOM  25959  H1  TIP3 28222    -45.633 -31.174 -25.340  1.00  0.00      SOLV H
ATOM  25960  H2  TIP3 28222    -46.004 -30.346 -24.105  1.00  0.00      SOLV H
ATOM  25961  OH2 TIP3 28223    -54.878 -51.263 -18.418  1.00  0.00      SOLV O
ATOM  25962  H1  TIP3 28223    -55.382 -51.593 -17.661  1.00  0.00      SOLV H
ATOM  25963  H2  TIP3 28223    -55.538 -50.766 -18.922  1.00  0.00      SOLV H
ATOM  25964  OH2 TIP3 28224    -57.218 -37.989 -14.193  1.00  0.00      SOLV O
ATOM  25965  H1  TIP3 28224    -58.058 -38.212 -14.630  1.00  0.00      SOLV H
ATOM  25966  H2  TIP3 28224    -57.392 -38.224 -13.273  1.00  0.00      SOLV H
ATOM  25967  OH2 TIP3 28225    -54.756 -36.175 -17.984  1.00  0.00      SOLV O
ATOM  25968  H1  TIP3 28225    -55.349 -35.440 -18.221  1.00  0.00      SOLV H
ATOM  25969  H2  TIP3 28225    -53.899 -35.739 -18.183  1.00  0.00      SOLV H
ATOM  25970  OH2 TIP3 28226    -51.137 -33.457 -15.015  1.00  0.00      SOLV O
ATOM  25971  H1  TIP3 28226    -50.900 -33.617 -14.081  1.00  0.00      SOLV H
ATOM  25972  H2  TIP3 28226    -50.461 -32.781 -15.265  1.00  0.00      SOLV H
ATOM  25973  OH2 TIP3 28227    -49.362 -31.512 -15.591  1.00  0.00      SOLV O
ATOM  25974  H1  TIP3 28227    -48.522 -31.682 -16.054  1.00  0.00      SOLV H
ATOM  25975  H2  TIP3 28227    -49.064 -30.803 -15.004  1.00  0.00      SOLV H
ATOM  25976  OH2 TIP3 28228    -38.877 -46.143 -16.655  1.00  0.00      SOLV O
ATOM  25977  H1  TIP3 28228    -39.769 -46.136 -17.050  1.00  0.00      SOLV H
ATOM  25978  H2  TIP3 28228    -38.493 -46.940 -17.076  1.00  0.00      SOLV H
ATOM  25979  OH2 TIP3 28229    -58.320 -34.077 -17.918  1.00  0.00      SOLV O
ATOM  25980  H1  TIP3 28229    -59.165 -33.740 -18.271  1.00  0.00      SOLV H
ATOM  25981  H2  TIP3 28229    -58.554 -34.203 -16.991  1.00  0.00      SOLV H
ATOM  25982  OH2 TIP3 28230    -55.793 -33.609 -18.846  1.00  0.00      SOLV O
ATOM  25983  H1  TIP3 28230    -56.689 -33.683 -18.450  1.00  0.00      SOLV H
ATOM  25984  H2  TIP3 28230    -55.966 -32.993 -19.585  1.00  0.00      SOLV H
ATOM  25985  OH2 TIP3 28231    -51.406 -32.121 -19.613  1.00  0.00      SOLV O
ATOM  25986  H1  TIP3 28231    -51.913 -31.692 -20.324  1.00  0.00      SOLV H
ATOM  25987  H2  TIP3 28231    -51.402 -31.400 -18.942  1.00  0.00      SOLV H
ATOM  25988  OH2 TIP3 28232    -48.802 -32.409 -18.737  1.00  0.00      SOLV O
ATOM  25989  H1  TIP3 28232    -49.727 -32.390 -19.033  1.00  0.00      SOLV H
ATOM  25990  H2  TIP3 28232    -48.567 -31.470 -18.746  1.00  0.00      SOLV H
ATOM  25991  OH2 TIP3 28233    -58.374 -35.466 -20.998  1.00  0.00      SOLV O
ATOM  25992  H1  TIP3 28233    -58.241 -35.850 -20.103  1.00  0.00      SOLV H
ATOM  25993  H2  TIP3 28233    -57.465 -35.542 -21.356  1.00  0.00      SOLV H
ATOM  25994  OH2 TIP3 28234    -55.990 -36.005 -22.315  1.00  0.00      SOLV O
ATOM  25995  H1  TIP3 28234    -55.762 -36.915 -22.038  1.00  0.00      SOLV H
ATOM  25996  H2  TIP3 28234    -55.226 -35.505 -21.943  1.00  0.00      SOLV H
ATOM  25997  OH2 TIP3 28235    -53.704 -34.717 -21.437  1.00  0.00      SOLV O
ATOM  25998  H1  TIP3 28235    -53.121 -35.454 -21.679  1.00  0.00      SOLV H
ATOM  25999  H2  TIP3 28235    -53.544 -34.668 -20.479  1.00  0.00      SOLV H
ATOM  26000  OH2 TIP3 28236    -45.641 -46.988 -22.368  1.00  0.00      SOLV O
ATOM  26001  H1  TIP3 28236    -46.041 -47.818 -22.043  1.00  0.00      SOLV H
ATOM  26002  H2  TIP3 28236    -44.851 -47.308 -22.824  1.00  0.00      SOLV H
ATOM  26003  OH2 TIP3 28237    -40.107 -47.171 -22.213  1.00  0.00      SOLV O
ATOM  26004  H1  TIP3 28237    -39.749 -46.393 -22.691  1.00  0.00      SOLV H
ATOM  26005  H2  TIP3 28237    -41.063 -47.111 -22.417  1.00  0.00      SOLV H
ATOM  26006  OH2 TIP3 28238    -38.965 -45.413 -23.973  1.00  0.00      SOLV O
ATOM  26007  H1  TIP3 28238    -38.107 -45.686 -24.354  1.00  0.00      SOLV H
ATOM  26008  H2  TIP3 28238    -38.812 -44.455 -23.814  1.00  0.00      SOLV H
ATOM  26009  OH2 TIP3 28239    -52.356 -50.859 -24.529  1.00  0.00      SOLV O
ATOM  26010  H1  TIP3 28239    -53.080 -51.344 -24.963  1.00  0.00      SOLV H
ATOM  26011  H2  TIP3 28239    -51.631 -51.516 -24.568  1.00  0.00      SOLV H
ATOM  26012  OH2 TIP3 28240    -53.471 -51.454 -28.799  1.00  0.00      SOLV O
ATOM  26013  H1  TIP3 28240    -53.162 -50.640 -29.225  1.00  0.00      SOLV H
ATOM  26014  H2  TIP3 28240    -54.093 -51.131 -28.127  1.00  0.00      SOLV H
ATOM  26015  OH2 TIP3 28241    -48.009 -49.483 -24.676  1.00  0.00      SOLV O
ATOM  26016  H1  TIP3 28241    -47.345 -48.779 -24.737  1.00  0.00      SOLV H
ATOM  26017  H2  TIP3 28241    -48.084 -49.586 -23.718  1.00  0.00      SOLV H
ATOM  26018  OH2 TIP3 28242    -42.727 -47.482 -23.063  1.00  0.00      SOLV O
ATOM  26019  H1  TIP3 28242    -42.780 -47.459 -24.022  1.00  0.00      SOLV H
ATOM  26020  H2  TIP3 28242    -42.875 -48.437 -22.870  1.00  0.00      SOLV H
ATOM  26021  OH2 TIP3 28243    -41.564 -47.013 -27.421  1.00  0.00      SOLV O
ATOM  26022  H1  TIP3 28243    -42.490 -46.723 -27.481  1.00  0.00      SOLV H
ATOM  26023  H2  TIP3 28243    -41.688 -47.952 -27.157  1.00  0.00      SOLV H
ATOM  26024  OH2 TIP3 28244    -58.807 -36.413 -27.782  1.00  0.00      SOLV O
ATOM  26025  H1  TIP3 28244    -59.483 -36.648 -28.440  1.00  0.00      SOLV H
ATOM  26026  H2  TIP3 28244    -59.102 -35.523 -27.546  1.00  0.00      SOLV H
ATOM  26027  OH2 TIP3 28245    -52.292 -49.028 -30.303  1.00  0.00      SOLV O
ATOM  26028  H1  TIP3 28245    -51.570 -49.466 -30.784  1.00  0.00      SOLV H
ATOM  26029  H2  TIP3 28245    -51.793 -48.563 -29.601  1.00  0.00      SOLV H
ATOM  26030  OH2 TIP3 28246    -47.737 -47.094 -27.794  1.00  0.00      SOLV O
ATOM  26031  H1  TIP3 28246    -47.252 -47.586 -27.114  1.00  0.00      SOLV H
ATOM  26032  H2  TIP3 28246    -47.879 -46.256 -27.303  1.00  0.00      SOLV H
ATOM  26033  OH2 TIP3 28247    -50.946 -32.223 -29.433  1.00  0.00      SOLV O
ATOM  26034  H1  TIP3 28247    -50.078 -31.777 -29.513  1.00  0.00      SOLV H
ATOM  26035  H2  TIP3 28247    -50.898 -32.827 -30.203  1.00  0.00      SOLV H
ATOM  26036  OH2 TIP3 28248    -52.656 -50.289 -14.942  1.00  0.00      SOLV O
ATOM  26037  H1  TIP3 28248    -52.724 -51.239 -14.756  1.00  0.00      SOLV H
ATOM  26038  H2  TIP3 28248    -51.724 -50.159 -14.688  1.00  0.00      SOLV H
ATOM  26039  OH2 TIP3 28249    -50.447 -50.286 -13.292  1.00  0.00      SOLV O
ATOM  26040  H1  TIP3 28249    -49.554 -50.344 -13.665  1.00  0.00      SOLV H
ATOM  26041  H2  TIP3 28249    -50.597 -51.206 -13.005  1.00  0.00      SOLV H
ATOM  26042  OH2 TIP3 28250    -57.441 -34.978 -30.816  1.00  0.00      SOLV O
ATOM  26043  H1  TIP3 28250    -57.733 -34.791 -29.909  1.00  0.00      SOLV H
ATOM  26044  H2  TIP3 28250    -56.488 -35.167 -30.693  1.00  0.00      SOLV H
ATOM  26045  OH2 TIP3 28251    -42.307 -48.124 -13.259  1.00  0.00      SOLV O
ATOM  26046  H1  TIP3 28251    -42.139 -48.587 -12.412  1.00  0.00      SOLV H
ATOM  26047  H2  TIP3 28251    -41.411 -47.883 -13.550  1.00  0.00      SOLV H
ATOM  26048  OH2 TIP3 28252    -29.008 -32.976 -24.625  1.00  0.00      SOLV O
ATOM  26049  H1  TIP3 28252    -29.271 -32.043 -24.570  1.00  0.00      SOLV H
ATOM  26050  H2  TIP3 28252    -29.677 -33.325 -25.225  1.00  0.00      SOLV H
ATOM  26051  OH2 TIP3 28253    -29.579 -34.032 -21.124  1.00  0.00      SOLV O
ATOM  26052  H1  TIP3 28253    -29.731 -34.636 -20.396  1.00  0.00      SOLV H
ATOM  26053  H2  TIP3 28253    -30.071 -34.456 -21.842  1.00  0.00      SOLV H
ATOM  26054  OH2 TIP3 28254    -27.377 -30.033 -22.790  1.00  0.00      SOLV O
ATOM  26055  H1  TIP3 28254    -27.579 -30.778 -22.226  1.00  0.00      SOLV H
ATOM  26056  H2  TIP3 28254    -27.473 -29.278 -22.177  1.00  0.00      SOLV H
ATOM  26057  OH2 TIP3 28255    -37.532 -32.271 -21.201  1.00  0.00      SOLV O
ATOM  26058  H1  TIP3 28255    -37.639 -33.241 -21.295  1.00  0.00      SOLV H
ATOM  26059  H2  TIP3 28255    -36.620 -32.231 -20.900  1.00  0.00      SOLV H
ATOM  26060  OH2 TIP3 28256    -38.476 -39.571 -25.713  1.00  0.00      SOLV O
ATOM  26061  H1  TIP3 28256    -39.154 -38.878 -25.535  1.00  0.00      SOLV H
ATOM  26062  H2  TIP3 28256    -39.028 -40.218 -26.165  1.00  0.00      SOLV H
ATOM  26063  OH2 TIP3 28257    -38.692 -37.346 -23.638  1.00  0.00      SOLV O
ATOM  26064  H1  TIP3 28257    -38.271 -37.813 -22.895  1.00  0.00      SOLV H
ATOM  26065  H2  TIP3 28257    -37.993 -36.769 -23.947  1.00  0.00      SOLV H
ATOM  26066  OH2 TIP3 28258    -27.257 -36.467 -20.424  1.00  0.00      SOLV O
ATOM  26067  H1  TIP3 28258    -26.844 -37.333 -20.477  1.00  0.00      SOLV H
ATOM  26068  H2  TIP3 28258    -27.559 -36.294 -21.333  1.00  0.00      SOLV H
ATOM  26069  OH2 TIP3 28259    -33.094 -40.521 -23.116  1.00  0.00      SOLV O
ATOM  26070  H1  TIP3 28259    -33.407 -39.702 -23.556  1.00  0.00      SOLV H
ATOM  26071  H2  TIP3 28259    -33.394 -41.185 -23.773  1.00  0.00      SOLV H
ATOM  26072  OH2 TIP3 28260    -25.905 -37.826 -24.779  1.00  0.00      SOLV O
ATOM  26073  H1  TIP3 28260    -25.221 -37.958 -24.085  1.00  0.00      SOLV H
ATOM  26074  H2  TIP3 28260    -25.529 -37.107 -25.291  1.00  0.00      SOLV H
ATOM  26075  OH2 TIP3 28261    -37.161 -39.375 -22.410  1.00  0.00      SOLV O
ATOM  26076  H1  TIP3 28261    -36.371 -39.674 -21.928  1.00  0.00      SOLV H
ATOM  26077  H2  TIP3 28261    -36.961 -39.633 -23.323  1.00  0.00      SOLV H
ATOM  26078  OH2 TIP3 28262    -32.833 -36.224 -23.104  1.00  0.00      SOLV O
ATOM  26079  H1  TIP3 28262    -32.018 -36.504 -22.654  1.00  0.00      SOLV H
ATOM  26080  H2  TIP3 28262    -33.116 -37.035 -23.571  1.00  0.00      SOLV H
ATOM  26081  OH2 TIP3 28263    -33.866 -41.879 -19.075  1.00  0.00      SOLV O
ATOM  26082  H1  TIP3 28263    -34.398 -41.460 -19.779  1.00  0.00      SOLV H
ATOM  26083  H2  TIP3 28263    -34.566 -41.966 -18.381  1.00  0.00      SOLV H
ATOM  26084  OH2 TIP3 28264    -24.119 -37.854 -22.679  1.00  0.00      SOLV O
ATOM  26085  H1  TIP3 28264    -24.048 -38.706 -22.226  1.00  0.00      SOLV H
ATOM  26086  H2  TIP3 28264    -23.453 -37.317 -22.247  1.00  0.00      SOLV H
ATOM  26087  OH2 TIP3 28265    -34.931 -40.366 -21.105  1.00  0.00      SOLV O
ATOM  26088  H1  TIP3 28265    -34.564 -39.555 -20.695  1.00  0.00      SOLV H
ATOM  26089  H2  TIP3 28265    -34.258 -40.527 -21.800  1.00  0.00      SOLV H
ATOM  26090  OH2 TIP3 28266    -39.710 -34.121 -27.286  1.00  0.00      SOLV O
ATOM  26091  H1  TIP3 28266    -40.232 -33.898 -28.074  1.00  0.00      SOLV H
ATOM  26092  H2  TIP3 28266    -39.954 -33.399 -26.672  1.00  0.00      SOLV H
ATOM  26093  OH2 TIP3 28267    -27.549 -28.135 -20.686  1.00  0.00      SOLV O
ATOM  26094  H1  TIP3 28267    -28.425 -28.292 -20.286  1.00  0.00      SOLV H
ATOM  26095  H2  TIP3 28267    -27.404 -27.200 -20.519  1.00  0.00      SOLV H
ATOM  26096  OH2 TIP3 28268    -23.356 -38.964 -19.020  1.00  0.00      SOLV O
ATOM  26097  H1  TIP3 28268    -24.228 -38.605 -19.227  1.00  0.00      SOLV H
ATOM  26098  H2  TIP3 28268    -22.757 -38.404 -19.522  1.00  0.00      SOLV H
ATOM  26099  OH2 TIP3 28269    -29.231 -43.153 -21.554  1.00  0.00      SOLV O
ATOM  26100  H1  TIP3 28269    -29.143 -44.117 -21.684  1.00  0.00      SOLV H
ATOM  26101  H2  TIP3 28269    -30.182 -43.105 -21.303  1.00  0.00      SOLV H
ATOM  26102  OH2 TIP3 28270    -29.970 -34.143 -27.178  1.00  0.00      SOLV O
ATOM  26103  H1  TIP3 28270    -30.879 -33.753 -27.308  1.00  0.00      SOLV H
ATOM  26104  H2  TIP3 28270    -29.490 -33.548 -27.756  1.00  0.00      SOLV H
ATOM  26105  OH2 TIP3 28271    -29.507 -35.575 -29.888  1.00  0.00      SOLV O
ATOM  26106  H1  TIP3 28271    -28.881 -35.127 -29.313  1.00  0.00      SOLV H
ATOM  26107  H2  TIP3 28271    -28.965 -35.911 -30.599  1.00  0.00      SOLV H
ATOM  26108  OH2 TIP3 28272    -34.998 -34.915 -24.198  1.00  0.00      SOLV O
ATOM  26109  H1  TIP3 28272    -35.181 -35.349 -25.053  1.00  0.00      SOLV H
ATOM  26110  H2  TIP3 28272    -34.176 -35.357 -23.908  1.00  0.00      SOLV H
ATOM  26111  OH2 TIP3 28273    -34.809 -31.108 -21.525  1.00  0.00      SOLV O
ATOM  26112  H1  TIP3 28273    -34.793 -31.673 -22.315  1.00  0.00      SOLV H
ATOM  26113  H2  TIP3 28273    -34.008 -31.373 -21.054  1.00  0.00      SOLV H
ATOM  26114  OH2 TIP3 28274    -34.102 -36.009 -20.559  1.00  0.00      SOLV O
ATOM  26115  H1  TIP3 28274    -33.792 -35.643 -21.404  1.00  0.00      SOLV H
ATOM  26116  H2  TIP3 28274    -34.280 -35.228 -20.020  1.00  0.00      SOLV H
ATOM  26117  OH2 TIP3 28275    -30.155 -28.550 -19.913  1.00  0.00      SOLV O
ATOM  26118  H1  TIP3 28275    -30.481 -28.073 -19.147  1.00  0.00      SOLV H
ATOM  26119  H2  TIP3 28275    -30.077 -29.474 -19.567  1.00  0.00      SOLV H
ATOM  26120  OH2 TIP3 28276    -32.230 -28.356 -24.831  1.00  0.00      SOLV O
ATOM  26121  H1  TIP3 28276    -31.666 -27.780 -24.316  1.00  0.00      SOLV H
ATOM  26122  H2  TIP3 28276    -32.751 -27.750 -25.369  1.00  0.00      SOLV H
ATOM  26123  OH2 TIP3 28277    -35.557 -36.143 -26.726  1.00  0.00      SOLV O
ATOM  26124  H1  TIP3 28277    -36.162 -35.519 -27.178  1.00  0.00      SOLV H
ATOM  26125  H2  TIP3 28277    -36.079 -36.951 -26.770  1.00  0.00      SOLV H
ATOM  26126  OH2 TIP3 28278    -41.245 -32.412 -21.117  1.00  0.00      SOLV O
ATOM  26127  H1  TIP3 28278    -40.324 -32.556 -20.869  1.00  0.00      SOLV H
ATOM  26128  H2  TIP3 28278    -41.633 -32.123 -20.279  1.00  0.00      SOLV H
ATOM  26129  OH2 TIP3 28279    -33.674 -25.720 -26.574  1.00  0.00      SOLV O
ATOM  26130  H1  TIP3 28279    -33.515 -25.859 -27.521  1.00  0.00      SOLV H
ATOM  26131  H2  TIP3 28279    -33.836 -24.780 -26.501  1.00  0.00      SOLV H
ATOM  26132  OH2 TIP3 28280    -38.477 -33.197 -16.712  1.00  0.00      SOLV O
ATOM  26133  H1  TIP3 28280    -38.087 -33.653 -15.972  1.00  0.00      SOLV H
ATOM  26134  H2  TIP3 28280    -39.040 -33.869 -17.134  1.00  0.00      SOLV H
ATOM  26135  OH2 TIP3 28281    -32.020 -43.141 -20.859  1.00  0.00      SOLV O
ATOM  26136  H1  TIP3 28281    -32.822 -43.566 -21.248  1.00  0.00      SOLV H
ATOM  26137  H2  TIP3 28281    -32.472 -42.463 -20.324  1.00  0.00      SOLV H
ATOM  26138  OH2 TIP3 28282    -33.642 -38.480 -19.623  1.00  0.00      SOLV O
ATOM  26139  H1  TIP3 28282    -34.316 -38.632 -18.949  1.00  0.00      SOLV H
ATOM  26140  H2  TIP3 28282    -33.903 -37.576 -19.942  1.00  0.00      SOLV H
ATOM  26141  OH2 TIP3 28283    -33.658 -38.388 -24.709  1.00  0.00      SOLV O
ATOM  26142  H1  TIP3 28283    -34.547 -38.788 -24.850  1.00  0.00      SOLV H
ATOM  26143  H2  TIP3 28283    -33.279 -38.487 -25.603  1.00  0.00      SOLV H
ATOM  26144  OH2 TIP3 28284    -28.619 -36.121 -25.966  1.00  0.00      SOLV O
ATOM  26145  H1  TIP3 28284    -29.318 -35.456 -26.188  1.00  0.00      SOLV H
ATOM  26146  H2  TIP3 28284    -27.959 -35.846 -26.601  1.00  0.00      SOLV H
ATOM  26147  OH2 TIP3 28285    -29.339 -36.430 -14.627  1.00  0.00      SOLV O
ATOM  26148  H1  TIP3 28285    -30.003 -36.891 -14.096  1.00  0.00      SOLV H
ATOM  26149  H2  TIP3 28285    -28.867 -35.908 -13.968  1.00  0.00      SOLV H
ATOM  26150  OH2 TIP3 28286    -27.447 -36.179 -23.170  1.00  0.00      SOLV O
ATOM  26151  H1  TIP3 28286    -28.016 -35.745 -23.835  1.00  0.00      SOLV H
ATOM  26152  H2  TIP3 28286    -27.126 -36.943 -23.687  1.00  0.00      SOLV H
ATOM  26153  OH2 TIP3 28287    -38.137 -42.815 -24.019  1.00  0.00      SOLV O
ATOM  26154  H1  TIP3 28287    -37.550 -42.629 -23.255  1.00  0.00      SOLV H
ATOM  26155  H2  TIP3 28287    -37.525 -43.028 -24.734  1.00  0.00      SOLV H
ATOM  26156  OH2 TIP3 28288    -37.241 -41.764 -28.658  1.00  0.00      SOLV O
ATOM  26157  H1  TIP3 28288    -36.810 -40.992 -29.049  1.00  0.00      SOLV H
ATOM  26158  H2  TIP3 28288    -38.035 -41.347 -28.248  1.00  0.00      SOLV H
ATOM  26159  OH2 TIP3 28289    -30.395 -39.816 -23.730  1.00  0.00      SOLV O
ATOM  26160  H1  TIP3 28289    -31.312 -40.086 -23.496  1.00  0.00      SOLV H
ATOM  26161  H2  TIP3 28289    -29.995 -39.775 -22.854  1.00  0.00      SOLV H
ATOM  26162  OH2 TIP3 28290    -35.822 -40.047 -24.899  1.00  0.00      SOLV O
ATOM  26163  H1  TIP3 28290    -36.748 -40.110 -25.225  1.00  0.00      SOLV H
ATOM  26164  H2  TIP3 28290    -35.395 -40.845 -25.249  1.00  0.00      SOLV H
ATOM  26165  OH2 TIP3 28291    -32.490 -38.846 -27.226  1.00  0.00      SOLV O
ATOM  26166  H1  TIP3 28291    -31.629 -38.420 -27.061  1.00  0.00      SOLV H
ATOM  26167  H2  TIP3 28291    -32.910 -38.279 -27.899  1.00  0.00      SOLV H
ATOM  26168  OH2 TIP3 28292    -26.131 -39.053 -20.405  1.00  0.00      SOLV O
ATOM  26169  H1  TIP3 28292    -26.941 -39.243 -19.933  1.00  0.00      SOLV H
ATOM  26170  H2  TIP3 28292    -26.363 -39.474 -21.259  1.00  0.00      SOLV H
ATOM  26171  OH2 TIP3 28293    -33.944 -38.216 -29.593  1.00  0.00      SOLV O
ATOM  26172  H1  TIP3 28293    -34.557 -38.591 -30.226  1.00  0.00      SOLV H
ATOM  26173  H2  TIP3 28293    -33.381 -37.591 -30.092  1.00  0.00      SOLV H
ATOM  26174  OH2 TIP3 28294    -30.220 -36.810 -21.845  1.00  0.00      SOLV O
ATOM  26175  H1  TIP3 28294    -29.443 -37.080 -22.343  1.00  0.00      SOLV H
ATOM  26176  H2  TIP3 28294    -30.186 -37.350 -21.040  1.00  0.00      SOLV H
ATOM  26177  OH2 TIP3 28295    -33.582 -41.994 -25.404  1.00  0.00      SOLV O
ATOM  26178  H1  TIP3 28295    -33.699 -42.962 -25.347  1.00  0.00      SOLV H
ATOM  26179  H2  TIP3 28295    -32.825 -41.901 -25.993  1.00  0.00      SOLV H
ATOM  26180  OH2 TIP3 28296    -30.843 -38.719 -19.390  1.00  0.00      SOLV O
ATOM  26181  H1  TIP3 28296    -31.814 -38.557 -19.438  1.00  0.00      SOLV H
ATOM  26182  H2  TIP3 28296    -30.603 -38.205 -18.592  1.00  0.00      SOLV H
ATOM  26183  OH2 TIP3 28297    -32.296 -32.991 -27.586  1.00  0.00      SOLV O
ATOM  26184  H1  TIP3 28297    -33.058 -33.320 -28.090  1.00  0.00      SOLV H
ATOM  26185  H2  TIP3 28297    -32.728 -32.614 -26.792  1.00  0.00      SOLV H
ATOM  26186  OH2 TIP3 28298    -25.366 -31.305 -19.268  1.00  0.00      SOLV O
ATOM  26187  H1  TIP3 28298    -25.086 -30.374 -19.257  1.00  0.00      SOLV H
ATOM  26188  H2  TIP3 28298    -26.315 -31.202 -19.424  1.00  0.00      SOLV H
ATOM  26189  OH2 TIP3 28299    -36.728 -34.857 -21.925  1.00  0.00      SOLV O
ATOM  26190  H1  TIP3 28299    -36.116 -34.863 -22.677  1.00  0.00      SOLV H
ATOM  26191  H2  TIP3 28299    -36.586 -35.692 -21.463  1.00  0.00      SOLV H
ATOM  26192  OH2 TIP3 28300    -27.400 -32.432 -20.773  1.00  0.00      SOLV O
ATOM  26193  H1  TIP3 28300    -28.242 -32.932 -20.767  1.00  0.00      SOLV H
ATOM  26194  H2  TIP3 28300    -26.761 -33.122 -20.833  1.00  0.00      SOLV H
ATOM  26195  OH2 TIP3 28301    -35.697 -30.899 -24.581  1.00  0.00      SOLV O
ATOM  26196  H1  TIP3 28301    -35.572 -29.966 -24.810  1.00  0.00      SOLV H
ATOM  26197  H2  TIP3 28301    -36.636 -31.027 -24.770  1.00  0.00      SOLV H
ATOM  26198  OH2 TIP3 28302    -37.978 -37.173 -30.054  1.00  0.00      SOLV O
ATOM  26199  H1  TIP3 28302    -37.694 -36.367 -29.568  1.00  0.00      SOLV H
ATOM  26200  H2  TIP3 28302    -38.888 -37.266 -29.681  1.00  0.00      SOLV H
ATOM  26201  OH2 TIP3 28303    -33.610 -32.638 -25.038  1.00  0.00      SOLV O
ATOM  26202  H1  TIP3 28303    -34.189 -31.856 -24.939  1.00  0.00      SOLV H
ATOM  26203  H2  TIP3 28303    -34.178 -33.323 -24.644  1.00  0.00      SOLV H
ATOM  26204  OH2 TIP3 28304    -36.588 -28.278 -25.561  1.00  0.00      SOLV O
ATOM  26205  H1  TIP3 28304    -37.455 -28.581 -25.270  1.00  0.00      SOLV H
ATOM  26206  H2  TIP3 28304    -36.446 -27.474 -25.051  1.00  0.00      SOLV H
ATOM  26207  OH2 TIP3 28305    -29.797 -31.005 -18.915  1.00  0.00      SOLV O
ATOM  26208  H1  TIP3 28305    -30.311 -31.395 -18.196  1.00  0.00      SOLV H
ATOM  26209  H2  TIP3 28305    -29.081 -31.621 -19.088  1.00  0.00      SOLV H
ATOM  26210  OH2 TIP3 28306    -35.819 -41.944 -17.182  1.00  0.00      SOLV O
ATOM  26211  H1  TIP3 28306    -36.781 -41.812 -17.179  1.00  0.00      SOLV H
ATOM  26212  H2  TIP3 28306    -35.714 -42.712 -16.600  1.00  0.00      SOLV H
ATOM  26213  OH2 TIP3 28307    -37.359 -34.903 -28.445  1.00  0.00      SOLV O
ATOM  26214  H1  TIP3 28307    -38.169 -34.744 -27.903  1.00  0.00      SOLV H
ATOM  26215  H2  TIP3 28307    -37.192 -33.985 -28.726  1.00  0.00      SOLV H
ATOM  26216  OH2 TIP3 28308    -26.708 -39.312 -27.033  1.00  0.00      SOLV O
ATOM  26217  H1  TIP3 28308    -26.627 -38.786 -27.834  1.00  0.00      SOLV H
ATOM  26218  H2  TIP3 28308    -26.322 -38.745 -26.344  1.00  0.00      SOLV H
ATOM  26219  OH2 TIP3 28309    -32.906 -28.657 -28.300  1.00  0.00      SOLV O
ATOM  26220  H1  TIP3 28309    -33.857 -28.507 -28.193  1.00  0.00      SOLV H
ATOM  26221  H2  TIP3 28309    -32.593 -27.899 -28.792  1.00  0.00      SOLV H
ATOM  26222  OH2 TIP3 28310    -29.872 -38.563 -26.255  1.00  0.00      SOLV O
ATOM  26223  H1  TIP3 28310    -29.366 -37.733 -26.134  1.00  0.00      SOLV H
ATOM  26224  H2  TIP3 28310    -30.116 -38.793 -25.337  1.00  0.00      SOLV H
ATOM  26225  OH2 TIP3 28311    -29.670 -37.619 -17.077  1.00  0.00      SOLV O
ATOM  26226  H1  TIP3 28311    -29.993 -36.908 -16.477  1.00  0.00      SOLV H
ATOM  26227  H2  TIP3 28311    -28.770 -37.627 -16.775  1.00  0.00      SOLV H
ATOM  26228  OH2 TIP3 28312    -28.124 -41.041 -25.335  1.00  0.00      SOLV O
ATOM  26229  H1  TIP3 28312    -28.656 -40.504 -24.725  1.00  0.00      SOLV H
ATOM  26230  H2  TIP3 28312    -27.658 -40.354 -25.861  1.00  0.00      SOLV H
ATOM  26231  OH2 TIP3 28313    -35.774 -28.519 -28.279  1.00  0.00      SOLV O
ATOM  26232  H1  TIP3 28313    -35.924 -27.663 -28.731  1.00  0.00      SOLV H
ATOM  26233  H2  TIP3 28313    -36.016 -28.328 -27.354  1.00  0.00      SOLV H
ATOM  26234  OH2 TIP3 28314    -32.555 -41.420 -28.688  1.00  0.00      SOLV O
ATOM  26235  H1  TIP3 28314    -32.868 -40.616 -28.239  1.00  0.00      SOLV H
ATOM  26236  H2  TIP3 28314    -31.612 -41.397 -28.423  1.00  0.00      SOLV H
ATOM  26237  OH2 TIP3 28315    -37.609 -32.268 -29.618  1.00  0.00      SOLV O
ATOM  26238  H1  TIP3 28315    -37.329 -31.402 -29.286  1.00  0.00      SOLV H
ATOM  26239  H2  TIP3 28315    -36.962 -32.446 -30.318  1.00  0.00      SOLV H
ATOM  26240  OH2 TIP3 28316    -36.788 -39.587 -30.726  1.00  0.00      SOLV O
ATOM  26241  H1  TIP3 28316    -37.124 -38.802 -30.231  1.00  0.00      SOLV H
ATOM  26242  H2  TIP3 28316    -37.569 -40.158 -30.675  1.00  0.00      SOLV H
ATOM  26243  OH2 TIP3 28317    -34.289 -44.302 -21.781  1.00  0.00      SOLV O
ATOM  26244  H1  TIP3 28317    -34.530 -44.354 -22.730  1.00  0.00      SOLV H
ATOM  26245  H2  TIP3 28317    -34.454 -45.221 -21.476  1.00  0.00      SOLV H
ATOM  26246  OH2 TIP3 28318    -39.897 -31.593 -25.685  1.00  0.00      SOLV O
ATOM  26247  H1  TIP3 28318    -40.844 -31.473 -25.528  1.00  0.00      SOLV H
ATOM  26248  H2  TIP3 28318    -39.727 -30.919 -26.351  1.00  0.00      SOLV H
ATOM  26249  OH2 TIP3 28319    -35.596 -33.582 -31.351  1.00  0.00      SOLV O
ATOM  26250  H1  TIP3 28319    -35.223 -34.021 -30.565  1.00  0.00      SOLV H
ATOM  26251  H2  TIP3 28319    -34.792 -33.261 -31.766  1.00  0.00      SOLV H
ATOM  26252  OH2 TIP3 28320    -33.873 -34.954 -28.968  1.00  0.00      SOLV O
ATOM  26253  H1  TIP3 28320    -34.115 -35.512 -28.209  1.00  0.00      SOLV H
ATOM  26254  H2  TIP3 28320    -33.261 -35.509 -29.470  1.00  0.00      SOLV H
ATOM  26255  OH2 TIP3 28321    -32.148 -36.457 -30.685  1.00  0.00      SOLV O
ATOM  26256  H1  TIP3 28321    -32.300 -36.207 -31.624  1.00  0.00      SOLV H
ATOM  26257  H2  TIP3 28321    -31.395 -35.876 -30.447  1.00  0.00      SOLV H
ATOM  26258  OH2 TIP3 28322    -32.345 -39.505 -15.482  1.00  0.00      SOLV O
ATOM  26259  H1  TIP3 28322    -32.224 -40.211 -16.129  1.00  0.00      SOLV H
ATOM  26260  H2  TIP3 28322    -32.848 -38.848 -15.970  1.00  0.00      SOLV H
ATOM  26261  OH2 TIP3 28323    -31.537 -40.999 -17.980  1.00  0.00      SOLV O
ATOM  26262  H1  TIP3 28323    -31.323 -40.296 -18.623  1.00  0.00      SOLV H
ATOM  26263  H2  TIP3 28323    -32.409 -41.312 -18.317  1.00  0.00      SOLV H
ATOM  26264  OH2 TIP3 28324    -31.916 -35.366 -17.801  1.00  0.00      SOLV O
ATOM  26265  H1  TIP3 28324    -31.152 -35.100 -18.306  1.00  0.00      SOLV H
ATOM  26266  H2  TIP3 28324    -32.529 -34.629 -17.916  1.00  0.00      SOLV H
ATOM  26267  OH2 TIP3 28325    -29.915 -43.102 -17.578  1.00  0.00      SOLV O
ATOM  26268  H1  TIP3 28325    -30.465 -42.286 -17.630  1.00  0.00      SOLV H
ATOM  26269  H2  TIP3 28325    -30.540 -43.744 -17.972  1.00  0.00      SOLV H
ATOM  26270  OH2 TIP3 28326    -35.115 -41.439 -13.812  1.00  0.00      SOLV O
ATOM  26271  H1  TIP3 28326    -35.098 -42.141 -14.474  1.00  0.00      SOLV H
ATOM  26272  H2  TIP3 28326    -35.487 -41.890 -13.040  1.00  0.00      SOLV H
ATOM  26273  OH2 TIP3 28327    -29.538 -43.655 -14.821  1.00  0.00      SOLV O
ATOM  26274  H1  TIP3 28327    -28.695 -44.120 -14.947  1.00  0.00      SOLV H
ATOM  26275  H2  TIP3 28327    -29.781 -43.464 -15.748  1.00  0.00      SOLV H
ATOM  26276  OH2 TIP3 28328    -35.919 -26.115 -29.556  1.00  0.00      SOLV O
ATOM  26277  H1  TIP3 28328    -34.985 -25.837 -29.526  1.00  0.00      SOLV H
ATOM  26278  H2  TIP3 28328    -36.234 -25.598 -30.318  1.00  0.00      SOLV H
ATOM  26279  OH2 TIP3 28329    -40.110 -33.348 -30.171  1.00  0.00      SOLV O
ATOM  26280  H1  TIP3 28329    -39.242 -32.999 -29.888  1.00  0.00      SOLV H
ATOM  26281  H2  TIP3 28329    -39.872 -34.061 -30.795  1.00  0.00      SOLV H
ATOM  26282  OH2 TIP3 28330    -41.724 -30.218 -23.307  1.00  0.00      SOLV O
ATOM  26283  H1  TIP3 28330    -41.760 -31.181 -23.154  1.00  0.00      SOLV H
ATOM  26284  H2  TIP3 28330    -41.616 -29.940 -22.393  1.00  0.00      SOLV H
ATOM  26285  OH2 TIP3 28331    -25.641 -23.554 -20.294  1.00  0.00      SOLV O
ATOM  26286  H1  TIP3 28331    -25.435 -23.634 -19.364  1.00  0.00      SOLV H
ATOM  26287  H2  TIP3 28331    -24.913 -23.036 -20.665  1.00  0.00      SOLV H
ATOM  26288  OH2 TIP3 28332    -36.470 -42.561 -21.834  1.00  0.00      SOLV O
ATOM  26289  H1  TIP3 28332    -35.775 -43.172 -21.532  1.00  0.00      SOLV H
ATOM  26290  H2  TIP3 28332    -36.222 -41.746 -21.367  1.00  0.00      SOLV H
ATOM  26291  OH2 TIP3 28333    -39.060 -40.348 -20.734  1.00  0.00      SOLV O
ATOM  26292  H1  TIP3 28333    -38.476 -40.225 -21.505  1.00  0.00      SOLV H
ATOM  26293  H2  TIP3 28333    -39.064 -39.438 -20.397  1.00  0.00      SOLV H
ATOM  26294  OH2 TIP3 28334    -37.424 -43.772 -26.753  1.00  0.00      SOLV O
ATOM  26295  H1  TIP3 28334    -38.393 -43.891 -26.746  1.00  0.00      SOLV H
ATOM  26296  H2  TIP3 28334    -37.297 -43.025 -27.364  1.00  0.00      SOLV H
ATOM  26297  OH2 TIP3 28335    -37.034 -44.978 -18.373  1.00  0.00      SOLV O
ATOM  26298  H1  TIP3 28335    -37.632 -45.326 -17.685  1.00  0.00      SOLV H
ATOM  26299  H2  TIP3 28335    -37.680 -44.489 -18.923  1.00  0.00      SOLV H
ATOM  26300  OH2 TIP3 28336    -31.149 -26.067 -18.613  1.00  0.00      SOLV O
ATOM  26301  H1  TIP3 28336    -31.910 -26.049 -19.183  1.00  0.00      SOLV H
ATOM  26302  H2  TIP3 28336    -30.747 -25.190 -18.721  1.00  0.00      SOLV H
ATOM  26303  OH2 TIP3 28337    -29.132 -23.658 -18.481  1.00  0.00      SOLV O
ATOM  26304  H1  TIP3 28337    -29.520 -22.851 -18.811  1.00  0.00      SOLV H
ATOM  26305  H2  TIP3 28337    -28.664 -24.019 -19.245  1.00  0.00      SOLV H
ATOM  26306  OH2 TIP3 28338    -38.121 -29.686 -22.421  1.00  0.00      SOLV O
ATOM  26307  H1  TIP3 28338    -38.118 -30.613 -22.097  1.00  0.00      SOLV H
ATOM  26308  H2  TIP3 28338    -37.441 -29.286 -21.888  1.00  0.00      SOLV H
ATOM  26309  OH2 TIP3 28339    -35.669 -28.335 -21.374  1.00  0.00      SOLV O
ATOM  26310  H1  TIP3 28339    -35.416 -29.184 -21.800  1.00  0.00      SOLV H
ATOM  26311  H2  TIP3 28339    -36.199 -28.637 -20.642  1.00  0.00      SOLV H
ATOM  26312  OH2 TIP3 28340    -27.777 -40.708 -22.227  1.00  0.00      SOLV O
ATOM  26313  H1  TIP3 28340    -28.282 -41.531 -22.069  1.00  0.00      SOLV H
ATOM  26314  H2  TIP3 28340    -27.129 -41.013 -22.881  1.00  0.00      SOLV H
ATOM  26315  OH2 TIP3 28341    -22.344 -40.774 -22.180  1.00  0.00      SOLV O
ATOM  26316  H1  TIP3 28341    -21.981 -40.078 -22.736  1.00  0.00      SOLV H
ATOM  26317  H2  TIP3 28341    -23.274 -40.859 -22.484  1.00  0.00      SOLV H
ATOM  26318  OH2 TIP3 28342    -34.559 -44.568 -24.540  1.00  0.00      SOLV O
ATOM  26319  H1  TIP3 28342    -35.316 -45.036 -24.943  1.00  0.00      SOLV H
ATOM  26320  H2  TIP3 28342    -33.865 -45.255 -24.576  1.00  0.00      SOLV H
ATOM  26321  OH2 TIP3 28343    -35.695 -45.185 -28.797  1.00  0.00      SOLV O
ATOM  26322  H1  TIP3 28343    -35.408 -44.363 -29.226  1.00  0.00      SOLV H
ATOM  26323  H2  TIP3 28343    -36.326 -44.856 -28.128  1.00  0.00      SOLV H
ATOM  26324  OH2 TIP3 28344    -30.210 -43.213 -24.683  1.00  0.00      SOLV O
ATOM  26325  H1  TIP3 28344    -29.564 -42.494 -24.745  1.00  0.00      SOLV H
ATOM  26326  H2  TIP3 28344    -30.336 -43.297 -23.733  1.00  0.00      SOLV H
ATOM  26327  OH2 TIP3 28345    -24.921 -41.181 -23.064  1.00  0.00      SOLV O
ATOM  26328  H1  TIP3 28345    -24.998 -41.175 -24.027  1.00  0.00      SOLV H
ATOM  26329  H2  TIP3 28345    -25.089 -42.138 -22.876  1.00  0.00      SOLV H
ATOM  26330  OH2 TIP3 28346    -40.958 -30.057 -27.827  1.00  0.00      SOLV O
ATOM  26331  H1  TIP3 28346    -41.634 -30.511 -28.381  1.00  0.00      SOLV H
ATOM  26332  H2  TIP3 28346    -41.456 -29.262 -27.659  1.00  0.00      SOLV H
ATOM  26333  OH2 TIP3 28347    -34.506 -42.721 -30.276  1.00  0.00      SOLV O
ATOM  26334  H1  TIP3 28347    -33.823 -43.170 -30.797  1.00  0.00      SOLV H
ATOM  26335  H2  TIP3 28347    -33.972 -42.279 -29.586  1.00  0.00      SOLV H
ATOM  26336  OH2 TIP3 28348    -29.978 -40.856 -27.793  1.00  0.00      SOLV O
ATOM  26337  H1  TIP3 28348    -29.476 -41.313 -27.109  1.00  0.00      SOLV H
ATOM  26338  H2  TIP3 28348    -30.096 -39.985 -27.359  1.00  0.00      SOLV H
ATOM  26339  OH2 TIP3 28349    -33.121 -25.928 -29.491  1.00  0.00      SOLV O
ATOM  26340  H1  TIP3 28349    -32.270 -25.483 -29.613  1.00  0.00      SOLV H
ATOM  26341  H2  TIP3 28349    -33.062 -26.541 -30.242  1.00  0.00      SOLV H
ATOM  26342  OH2 TIP3 28350    -34.807 -44.086 -15.057  1.00  0.00      SOLV O
ATOM  26343  H1  TIP3 28350    -35.000 -44.934 -14.624  1.00  0.00      SOLV H
ATOM  26344  H2  TIP3 28350    -33.971 -43.835 -14.628  1.00  0.00      SOLV H
ATOM  26345  OH2 TIP3 28351    -32.661 -43.982 -13.273  1.00  0.00      SOLV O
ATOM  26346  H1  TIP3 28351    -31.795 -44.036 -13.701  1.00  0.00      SOLV H
ATOM  26347  H2  TIP3 28351    -32.860 -44.903 -12.999  1.00  0.00      SOLV H
ATOM  26348  OH2 TIP3 28352    -39.636 -28.608 -30.814  1.00  0.00      SOLV O
ATOM  26349  H1  TIP3 28352    -39.979 -28.581 -29.909  1.00  0.00      SOLV H
ATOM  26350  H2  TIP3 28352    -38.716 -28.905 -30.686  1.00  0.00      SOLV H
ATOM  26351  OH2 TIP3 28353    -24.804 -42.129 -13.259  1.00  0.00      SOLV O
ATOM  26352  H1  TIP3 28353    -24.552 -42.385 -12.346  1.00  0.00      SOLV H
ATOM  26353  H2  TIP3 28353    -23.969 -41.789 -13.585  1.00  0.00      SOLV H
ATOM  26354  OH2 TIP3 28354    -19.723 -26.122 -20.908  1.00  0.00      SOLV O
ATOM  26355  H1  TIP3 28354    -19.771 -26.919 -21.438  1.00  0.00      SOLV H
ATOM  26356  H2  TIP3 28354    -18.811 -25.824 -21.114  1.00  0.00      SOLV H
ATOM  26357  OH2 TIP3 28355     -5.140 -25.774 -18.454  1.00  0.00      SOLV O
ATOM  26358  H1  TIP3 28355     -6.079 -25.621 -18.602  1.00  0.00      SOLV H
ATOM  26359  H2  TIP3 28355     -4.733 -25.663 -19.325  1.00  0.00      SOLV H
ATOM  26360  OH2 TIP3 28356    -17.263 -28.731 -24.220  1.00  0.00      SOLV O
ATOM  26361  H1  TIP3 28356    -17.340 -29.070 -25.110  1.00  0.00      SOLV H
ATOM  26362  H2  TIP3 28356    -16.394 -29.021 -23.936  1.00  0.00      SOLV H
ATOM  26363  OH2 TIP3 28357     -9.536 -27.639 -28.500  1.00  0.00      SOLV O
ATOM  26364  H1  TIP3 28357     -9.382 -27.092 -27.738  1.00  0.00      SOLV H
ATOM  26365  H2  TIP3 28357     -9.668 -27.007 -29.227  1.00  0.00      SOLV H
ATOM  26366  OH2 TIP3 28358    -14.324 -22.052 -24.993  1.00  0.00      SOLV O
ATOM  26367  H1  TIP3 28358    -13.956 -21.624 -24.224  1.00  0.00      SOLV H
ATOM  26368  H2  TIP3 28358    -15.085 -21.517 -25.220  1.00  0.00      SOLV H
ATOM  26369  OH2 TIP3 28359    -23.449 -26.345 -21.045  1.00  0.00      SOLV O
ATOM  26370  H1  TIP3 28359    -22.517 -26.157 -20.942  1.00  0.00      SOLV H
ATOM  26371  H2  TIP3 28359    -23.887 -25.773 -20.405  1.00  0.00      SOLV H
ATOM  26372  OH2 TIP3 28360     -8.952 -25.985 -30.812  1.00  0.00      SOLV O
ATOM  26373  H1  TIP3 28360     -8.707 -26.555 -31.528  1.00  0.00      SOLV H
ATOM  26374  H2  TIP3 28360     -8.208 -25.421 -30.562  1.00  0.00      SOLV H
ATOM  26375  OH2 TIP3 28361    -15.980 -32.001 -24.790  1.00  0.00      SOLV O
ATOM  26376  H1  TIP3 28361    -16.704 -32.614 -24.898  1.00  0.00      SOLV H
ATOM  26377  H2  TIP3 28361    -15.409 -32.153 -25.551  1.00  0.00      SOLV H
ATOM  26378  OH2 TIP3 28362     -7.538 -24.985 -18.927  1.00  0.00      SOLV O
ATOM  26379  H1  TIP3 28362     -6.973 -24.542 -19.585  1.00  0.00      SOLV H
ATOM  26380  H2  TIP3 28362     -8.183 -25.445 -19.497  1.00  0.00      SOLV H
ATOM  26381  OH2 TIP3 28363     -8.844 -24.332 -27.819  1.00  0.00      SOLV O
ATOM  26382  H1  TIP3 28363     -9.186 -24.787 -27.053  1.00  0.00      SOLV H
ATOM  26383  H2  TIP3 28363     -8.320 -23.614 -27.463  1.00  0.00      SOLV H
ATOM  26384  OH2 TIP3 28364    -22.279 -24.454 -18.712  1.00  0.00      SOLV O
ATOM  26385  H1  TIP3 28364    -21.904 -25.345 -18.758  1.00  0.00      SOLV H
ATOM  26386  H2  TIP3 28364    -22.208 -24.266 -17.775  1.00  0.00      SOLV H
ATOM  26387  OH2 TIP3 28365    -16.547 -38.052 -21.815  1.00  0.00      SOLV O
ATOM  26388  H1  TIP3 28365    -16.697 -38.098 -22.753  1.00  0.00      SOLV H
ATOM  26389  H2  TIP3 28365    -16.614 -38.963 -21.495  1.00  0.00      SOLV H
ATOM  26390  OH2 TIP3 28366    -11.916 -22.076 -13.999  1.00  0.00      SOLV O
ATOM  26391  H1  TIP3 28366    -12.371 -22.816 -13.590  1.00  0.00      SOLV H
ATOM  26392  H2  TIP3 28366    -11.722 -21.471 -13.262  1.00  0.00      SOLV H
ATOM  26393  OH2 TIP3 28367     -5.344 -28.460 -30.497  1.00  0.00      SOLV O
ATOM  26394  H1  TIP3 28367     -5.749 -27.846 -31.096  1.00  0.00      SOLV H
ATOM  26395  H2  TIP3 28367     -5.517 -29.322 -30.882  1.00  0.00      SOLV H
ATOM  26396  OH2 TIP3 28368    -22.724 -21.358 -17.852  1.00  0.00      SOLV O
ATOM  26397  H1  TIP3 28368    -23.520 -21.249 -18.379  1.00  0.00      SOLV H
ATOM  26398  H2  TIP3 28368    -23.014 -21.753 -17.030  1.00  0.00      SOLV H
ATOM  26399  OH2 TIP3 28369    -20.230 -20.831 -18.827  1.00  0.00      SOLV O
ATOM  26400  H1  TIP3 28369    -21.077 -21.145 -18.451  1.00  0.00      SOLV H
ATOM  26401  H2  TIP3 28369    -20.512 -20.474 -19.671  1.00  0.00      SOLV H
ATOM  26402  OH2 TIP3 28370    -22.760 -22.819 -20.895  1.00  0.00      SOLV O
ATOM  26403  H1  TIP3 28370    -22.674 -23.385 -20.099  1.00  0.00      SOLV H
ATOM  26404  H2  TIP3 28370    -21.927 -23.035 -21.332  1.00  0.00      SOLV H
ATOM  26405  OH2 TIP3 28371      5.891 -21.582 -21.127  1.00  0.00      SOLV O
ATOM  26406  H1  TIP3 28371      5.690 -21.979 -20.274  1.00  0.00      SOLV H
ATOM  26407  H2  TIP3 28371      5.292 -22.027 -21.727  1.00  0.00      SOLV H
ATOM  26408  OH2 TIP3 28372     -3.337 -24.794 -23.326  1.00  0.00      SOLV O
ATOM  26409  H1  TIP3 28372     -2.703 -25.351 -22.871  1.00  0.00      SOLV H
ATOM  26410  H2  TIP3 28372     -2.741 -24.347 -23.946  1.00  0.00      SOLV H
ATOM  26411  OH2 TIP3 28373      3.636 -13.656 -22.609  1.00  0.00      SOLV O
ATOM  26412  H1  TIP3 28373      4.547 -13.885 -22.893  1.00  0.00      SOLV H
ATOM  26413  H2  TIP3 28373      3.699 -13.708 -21.652  1.00  0.00      SOLV H
ATOM  26414  OH2 TIP3 28374      5.412 -17.902 -25.401  1.00  0.00      SOLV O
ATOM  26415  H1  TIP3 28374      5.224 -18.271 -26.270  1.00  0.00      SOLV H
ATOM  26416  H2  TIP3 28374      4.781 -17.155 -25.372  1.00  0.00      SOLV H
ATOM  26417  OH2 TIP3 28375     11.401 -25.303 -22.643  1.00  0.00      SOLV O
ATOM  26418  H1  TIP3 28375     11.642 -26.123 -22.209  1.00  0.00      SOLV H
ATOM  26419  H2  TIP3 28375     12.025 -24.678 -22.264  1.00  0.00      SOLV H
ATOM  26420  OH2 TIP3 28376      5.799 -14.414 -23.938  1.00  0.00      SOLV O
ATOM  26421  H1  TIP3 28376      6.512 -14.938 -24.368  1.00  0.00      SOLV H
ATOM  26422  H2  TIP3 28376      6.099 -13.511 -24.178  1.00  0.00      SOLV H
ATOM  26423  OH2 TIP3 28377      7.578 -15.937 -25.230  1.00  0.00      SOLV O
ATOM  26424  H1  TIP3 28377      7.611 -16.627 -25.905  1.00  0.00      SOLV H
ATOM  26425  H2  TIP3 28377      7.994 -16.378 -24.485  1.00  0.00      SOLV H
ATOM  26426  OH2 TIP3 28378      3.501 -15.743 -25.052  1.00  0.00      SOLV O
ATOM  26427  H1  TIP3 28378      3.883 -15.280 -24.286  1.00  0.00      SOLV H
ATOM  26428  H2  TIP3 28378      2.683 -15.261 -25.190  1.00  0.00      SOLV H
ATOM  26429  OH2 TIP3 28379     10.387 -13.863 -30.229  1.00  0.00      SOLV O
ATOM  26430  H1  TIP3 28379     10.317 -12.897 -30.098  1.00  0.00      SOLV H
ATOM  26431  H2  TIP3 28379     11.357 -14.004 -30.253  1.00  0.00      SOLV H
ATOM  26432  OH2 TIP3 28380      5.191 -12.818 -29.667  1.00  0.00      SOLV O
ATOM  26433  H1  TIP3 28380      5.884 -13.384 -30.076  1.00  0.00      SOLV H
ATOM  26434  H2  TIP3 28380      5.273 -13.062 -28.722  1.00  0.00      SOLV H
ATOM  26435  OH2 TIP3 28381      4.898 -13.045 -26.883  1.00  0.00      SOLV O
ATOM  26436  H1  TIP3 28381      4.007 -13.343 -26.669  1.00  0.00      SOLV H
ATOM  26437  H2  TIP3 28381      5.434 -13.583 -26.278  1.00  0.00      SOLV H
ATOM  26438  OH2 TIP3 28382      9.469 -26.956 -20.398  1.00  0.00      SOLV O
ATOM  26439  H1  TIP3 28382      8.964 -26.416 -19.770  1.00  0.00      SOLV H
ATOM  26440  H2  TIP3 28382      9.192 -26.627 -21.258  1.00  0.00      SOLV H
ATOM  26441  OH2 TIP3 28383      7.162 -10.405 -14.163  1.00  0.00      SOLV O
ATOM  26442  H1  TIP3 28383      7.435 -10.082 -15.037  1.00  0.00      SOLV H
ATOM  26443  H2  TIP3 28383      7.797 -10.018 -13.557  1.00  0.00      SOLV H
ATOM  26444  OH2 TIP3 28384      3.237 -23.110 -14.435  1.00  0.00      SOLV O
ATOM  26445  H1  TIP3 28384      2.994 -23.228 -15.365  1.00  0.00      SOLV H
ATOM  26446  H2  TIP3 28384      4.184 -22.939 -14.534  1.00  0.00      SOLV H
ATOM  26447  OH2 TIP3 28385      9.119 -14.116 -27.790  1.00  0.00      SOLV O
ATOM  26448  H1  TIP3 28385      9.248 -15.001 -27.417  1.00  0.00      SOLV H
ATOM  26449  H2  TIP3 28385      9.624 -14.225 -28.621  1.00  0.00      SOLV H
ATOM  26450  OH2 TIP3 28386     10.241 -11.179 -29.606  1.00  0.00      SOLV O
ATOM  26451  H1  TIP3 28386     10.655 -10.336 -29.853  1.00  0.00      SOLV H
ATOM  26452  H2  TIP3 28386      9.340 -10.863 -29.388  1.00  0.00      SOLV H
ATOM  26453  OH2 TIP3 28387     -2.120 -19.332 -29.866  1.00  0.00      SOLV O
ATOM  26454  H1  TIP3 28387     -1.631 -18.695 -29.342  1.00  0.00      SOLV H
ATOM  26455  H2  TIP3 28387     -1.415 -19.870 -30.259  1.00  0.00      SOLV H
ATOM  26456  OH2 TIP3 28388      7.658 -12.502 -20.483  1.00  0.00      SOLV O
ATOM  26457  H1  TIP3 28388      7.425 -11.954 -21.251  1.00  0.00      SOLV H
ATOM  26458  H2  TIP3 28388      8.609 -12.304 -20.399  1.00  0.00      SOLV H
ATOM  26459  OH2 TIP3 28389      7.188 -14.047 -31.064  1.00  0.00      SOLV O
ATOM  26460  H1  TIP3 28389      7.822 -14.623 -30.613  1.00  0.00      SOLV H
ATOM  26461  H2  TIP3 28389      7.810 -13.608 -31.679  1.00  0.00      SOLV H
ATOM  26462  OH2 TIP3 28390      5.617 -29.672 -12.766  1.00  0.00      SOLV O
ATOM  26463  H1  TIP3 28390      5.849 -29.772 -13.699  1.00  0.00      SOLV H
ATOM  26464  H2  TIP3 28390      5.113 -28.823 -12.815  1.00  0.00      SOLV H
ATOM  26465  OH2 TIP3 28391     10.091 -11.126 -20.304  1.00  0.00      SOLV O
ATOM  26466  H1  TIP3 28391     10.023 -10.992 -19.341  1.00  0.00      SOLV H
ATOM  26467  H2  TIP3 28391     10.576 -10.346 -20.595  1.00  0.00      SOLV H
ATOM  26468  OH2 TIP3 28392      9.878 -11.611 -17.617  1.00  0.00      SOLV O
ATOM  26469  H1  TIP3 28392      9.532 -12.484 -17.927  1.00  0.00      SOLV H
ATOM  26470  H2  TIP3 28392     10.369 -11.879 -16.836  1.00  0.00      SOLV H
ATOM  26471  OH2 TIP3 28393     12.747 -19.082 -25.369  1.00  0.00      SOLV O
ATOM  26472  H1  TIP3 28393     12.034 -19.689 -25.092  1.00  0.00      SOLV H
ATOM  26473  H2  TIP3 28393     13.039 -18.639 -24.559  1.00  0.00      SOLV H
ATOM  26474  OH2 TIP3 28394      8.864 -14.136 -18.335  1.00  0.00      SOLV O
ATOM  26475  H1  TIP3 28394      8.315 -14.433 -17.606  1.00  0.00      SOLV H
ATOM  26476  H2  TIP3 28394      8.850 -14.923 -18.918  1.00  0.00      SOLV H
ATOM  26477  OH2 TIP3 28395     11.044 -21.197 -24.773  1.00  0.00      SOLV O
ATOM  26478  H1  TIP3 28395     11.183 -22.146 -24.844  1.00  0.00      SOLV H
ATOM  26479  H2  TIP3 28395     10.555 -21.084 -23.958  1.00  0.00      SOLV H
ATOM  26480  OH2 TIP3 28396      6.980 -12.122 -24.727  1.00  0.00      SOLV O
ATOM  26481  H1  TIP3 28396      7.725 -12.148 -25.361  1.00  0.00      SOLV H
ATOM  26482  H2  TIP3 28396      7.316 -11.510 -24.057  1.00  0.00      SOLV H
ATOM  26483  OH2 TIP3 28397      6.452 -11.183 -18.352  1.00  0.00      SOLV O
ATOM  26484  H1  TIP3 28397      6.139 -10.322 -18.699  1.00  0.00      SOLV H
ATOM  26485  H2  TIP3 28397      6.811 -11.593 -19.169  1.00  0.00      SOLV H
ATOM  26486  OH2 TIP3 28398     14.582 -26.521 -23.757  1.00  0.00      SOLV O
ATOM  26487  H1  TIP3 28398     15.198 -26.738 -24.463  1.00  0.00      SOLV H
ATOM  26488  H2  TIP3 28398     14.531 -25.547 -23.819  1.00  0.00      SOLV H
ATOM  26489  OH2 TIP3 28399      2.537 -13.278 -29.543  1.00  0.00      SOLV O
ATOM  26490  H1  TIP3 28399      3.415 -12.887 -29.672  1.00  0.00      SOLV H
ATOM  26491  H2  TIP3 28399      2.494 -13.943 -30.231  1.00  0.00      SOLV H
ATOM  26492  OH2 TIP3 28400      8.914 -11.621 -26.664  1.00  0.00      SOLV O
ATOM  26493  H1  TIP3 28400      9.028 -12.474 -27.149  1.00  0.00      SOLV H
ATOM  26494  H2  TIP3 28400      8.624 -11.033 -27.389  1.00  0.00      SOLV H
ATOM  26495  OH2 TIP3 28401     24.217 -14.037 -24.518  1.00  0.00      SOLV O
ATOM  26496  H1  TIP3 28401     23.910 -13.130 -24.726  1.00  0.00      SOLV H
ATOM  26497  H2  TIP3 28401     23.733 -14.535 -25.202  1.00  0.00      SOLV H
ATOM  26498  OH2 TIP3 28402     14.834 -20.722 -25.651  1.00  0.00      SOLV O
ATOM  26499  H1  TIP3 28402     14.141 -20.015 -25.611  1.00  0.00      SOLV H
ATOM  26500  H2  TIP3 28402     14.343 -21.366 -26.168  1.00  0.00      SOLV H
ATOM  26501  OH2 TIP3 28403     14.666 -18.308 -23.403  1.00  0.00      SOLV O
ATOM  26502  H1  TIP3 28403     15.117 -19.056 -22.964  1.00  0.00      SOLV H
ATOM  26503  H2  TIP3 28403     15.300 -18.048 -24.077  1.00  0.00      SOLV H
ATOM  26504  OH2 TIP3 28404     21.462  -7.324 -22.571  1.00  0.00      SOLV O
ATOM  26505  H1  TIP3 28404     22.349  -7.601 -22.880  1.00  0.00      SOLV H
ATOM  26506  H2  TIP3 28404     21.474  -7.441 -21.618  1.00  0.00      SOLV H
ATOM  26507  OH2 TIP3 28405     21.063 -13.329 -20.770  1.00  0.00      SOLV O
ATOM  26508  H1  TIP3 28405     21.607 -13.860 -21.372  1.00  0.00      SOLV H
ATOM  26509  H2  TIP3 28405     21.696 -13.091 -20.079  1.00  0.00      SOLV H
ATOM  26510  OH2 TIP3 28406     31.994 -18.363 -19.830  1.00  0.00      SOLV O
ATOM  26511  H1  TIP3 28406     31.995 -17.704 -19.125  1.00  0.00      SOLV H
ATOM  26512  H2  TIP3 28406     32.427 -17.862 -20.541  1.00  0.00      SOLV H
ATOM  26513  OH2 TIP3 28407     20.222 -21.651 -23.099  1.00  0.00      SOLV O
ATOM  26514  H1  TIP3 28407     19.926 -20.840 -23.570  1.00  0.00      SOLV H
ATOM  26515  H2  TIP3 28407     19.936 -22.325 -23.751  1.00  0.00      SOLV H
ATOM  26516  OH2 TIP3 28408     27.399 -18.913 -24.744  1.00  0.00      SOLV O
ATOM  26517  H1  TIP3 28408     28.116 -19.078 -24.085  1.00  0.00      SOLV H
ATOM  26518  H2  TIP3 28408     27.851 -18.291 -25.339  1.00  0.00      SOLV H
ATOM  26519  OH2 TIP3 28409     16.211 -20.379 -22.399  1.00  0.00      SOLV O
ATOM  26520  H1  TIP3 28409     16.897 -20.855 -21.902  1.00  0.00      SOLV H
ATOM  26521  H2  TIP3 28409     16.287 -20.798 -23.270  1.00  0.00      SOLV H
ATOM  26522  OH2 TIP3 28410     20.496 -17.400 -23.083  1.00  0.00      SOLV O
ATOM  26523  H1  TIP3 28410     21.370 -17.640 -22.732  1.00  0.00      SOLV H
ATOM  26524  H2  TIP3 28410     20.252 -18.176 -23.625  1.00  0.00      SOLV H
ATOM  26525  OH2 TIP3 28411     23.107 -11.730 -25.453  1.00  0.00      SOLV O
ATOM  26526  H1  TIP3 28411     23.027 -11.990 -26.383  1.00  0.00      SOLV H
ATOM  26527  H2  TIP3 28411     22.549 -10.930 -25.444  1.00  0.00      SOLV H
ATOM  26528  OH2 TIP3 28412     29.135 -19.032 -22.624  1.00  0.00      SOLV O
ATOM  26529  H1  TIP3 28412     29.488 -19.838 -22.226  1.00  0.00      SOLV H
ATOM  26530  H2  TIP3 28412     29.758 -18.369 -22.272  1.00  0.00      SOLV H
ATOM  26531  OH2 TIP3 28413     18.386 -21.459 -21.071  1.00  0.00      SOLV O
ATOM  26532  H1  TIP3 28413     18.757 -20.665 -20.681  1.00  0.00      SOLV H
ATOM  26533  H2  TIP3 28413     19.072 -21.698 -21.730  1.00  0.00      SOLV H
ATOM  26534  OH2 TIP3 28414     13.741 -15.161 -27.296  1.00  0.00      SOLV O
ATOM  26535  H1  TIP3 28414     13.096 -15.227 -28.019  1.00  0.00      SOLV H
ATOM  26536  H2  TIP3 28414     13.323 -14.530 -26.698  1.00  0.00      SOLV H
ATOM  26537  OH2 TIP3 28415     29.993 -20.232 -19.093  1.00  0.00      SOLV O
ATOM  26538  H1  TIP3 28415     29.215 -19.682 -19.030  1.00  0.00      SOLV H
ATOM  26539  H2  TIP3 28415     30.657 -19.614 -19.466  1.00  0.00      SOLV H
ATOM  26540  OH2 TIP3 28416     23.658  -8.195 -23.816  1.00  0.00      SOLV O
ATOM  26541  H1  TIP3 28416     24.282  -8.664 -24.427  1.00  0.00      SOLV H
ATOM  26542  H2  TIP3 28416     23.871  -7.279 -24.131  1.00  0.00      SOLV H
ATOM  26543  OH2 TIP3 28417     25.286  -9.755 -25.233  1.00  0.00      SOLV O
ATOM  26544  H1  TIP3 28417     25.430 -10.334 -26.006  1.00  0.00      SOLV H
ATOM  26545  H2  TIP3 28417     25.866 -10.154 -24.584  1.00  0.00      SOLV H
ATOM  26546  OH2 TIP3 28418     23.279 -15.162 -27.022  1.00  0.00      SOLV O
ATOM  26547  H1  TIP3 28418     22.443 -14.862 -27.434  1.00  0.00      SOLV H
ATOM  26548  H2  TIP3 28418     23.926 -14.942 -27.720  1.00  0.00      SOLV H
ATOM  26549  OH2 TIP3 28419     23.842 -16.675 -30.081  1.00  0.00      SOLV O
ATOM  26550  H1  TIP3 28419     24.459 -16.275 -29.442  1.00  0.00      SOLV H
ATOM  26551  H2  TIP3 28419     24.479 -17.053 -30.710  1.00  0.00      SOLV H
ATOM  26552  OH2 TIP3 28420     30.377 -13.399 -18.842  1.00  0.00      SOLV O
ATOM  26553  H1  TIP3 28420     29.592 -12.845 -18.689  1.00  0.00      SOLV H
ATOM  26554  H2  TIP3 28420     30.847 -12.896 -19.536  1.00  0.00      SOLV H
ATOM  26555  OH2 TIP3 28421     26.419 -13.909 -26.182  1.00  0.00      SOLV O
ATOM  26556  H1  TIP3 28421     25.727 -13.938 -25.492  1.00  0.00      SOLV H
ATOM  26557  H2  TIP3 28421     27.193 -14.276 -25.697  1.00  0.00      SOLV H
ATOM  26558  OH2 TIP3 28422     18.368 -16.006 -24.235  1.00  0.00      SOLV O
ATOM  26559  H1  TIP3 28422     18.135 -16.493 -25.054  1.00  0.00      SOLV H
ATOM  26560  H2  TIP3 28422     19.130 -16.513 -23.900  1.00  0.00      SOLV H
ATOM  26561  OH2 TIP3 28423     25.642 -15.022 -28.539  1.00  0.00      SOLV O
ATOM  26562  H1  TIP3 28423     26.062 -14.603 -27.752  1.00  0.00      SOLV H
ATOM  26563  H2  TIP3 28423     25.947 -14.419 -29.257  1.00  0.00      SOLV H
ATOM  26564  OH2 TIP3 28424     21.204  -9.510 -24.894  1.00  0.00      SOLV O
ATOM  26565  H1  TIP3 28424     21.621  -8.867 -24.313  1.00  0.00      SOLV H
ATOM  26566  H2  TIP3 28424     20.545  -8.963 -25.354  1.00  0.00      SOLV H
ATOM  26567  OH2 TIP3 28425     31.901 -21.605 -28.767  1.00  0.00      SOLV O
ATOM  26568  H1  TIP3 28425     31.028 -21.699 -28.331  1.00  0.00      SOLV H
ATOM  26569  H2  TIP3 28425     31.919 -20.654 -28.988  1.00  0.00      SOLV H
ATOM  26570  OH2 TIP3 28426     17.724 -17.272 -26.653  1.00  0.00      SOLV O
ATOM  26571  H1  TIP3 28426     17.169 -16.675 -27.203  1.00  0.00      SOLV H
ATOM  26572  H2  TIP3 28426     17.284 -18.109 -26.838  1.00  0.00      SOLV H
ATOM  26573  OH2 TIP3 28427     28.170  -7.615 -30.212  1.00  0.00      SOLV O
ATOM  26574  H1  TIP3 28427     28.056  -6.642 -30.118  1.00  0.00      SOLV H
ATOM  26575  H2  TIP3 28427     29.148  -7.682 -30.259  1.00  0.00      SOLV H
ATOM  26576  OH2 TIP3 28428     12.067 -13.652 -21.120  1.00  0.00      SOLV O
ATOM  26577  H1  TIP3 28428     12.996 -13.613 -20.924  1.00  0.00      SOLV H
ATOM  26578  H2  TIP3 28428     11.636 -13.156 -20.413  1.00  0.00      SOLV H
ATOM  26579  OH2 TIP3 28429     19.861  -6.873 -26.589  1.00  0.00      SOLV O
```
