## Supplementary material for "PCNA is a Nucleotide Exchange Factor for the Clamp Loader ATPase Complex": molecular dynamics input files: prot_posres.ref (part 11 of 24)

```
ATOM  26580  H1  TIP3 28429     19.770  -6.939 -27.561  1.00  0.00      SOLV H
ATOM  26581  H2  TIP3 28429     19.513  -5.981 -26.407  1.00  0.00      SOLV H
ATOM  26582  OH2 TIP3 28430     14.172 -10.032 -24.762  1.00  0.00      SOLV O
ATOM  26583  H1  TIP3 28430     14.450 -10.363 -23.888  1.00  0.00      SOLV H
ATOM  26584  H2  TIP3 28430     13.567 -10.754 -25.022  1.00  0.00      SOLV H
ATOM  26585  OH2 TIP3 28431     22.888  -6.615 -29.654  1.00  0.00      SOLV O
ATOM  26586  H1  TIP3 28431     23.639  -7.083 -30.086  1.00  0.00      SOLV H
ATOM  26587  H2  TIP3 28431     23.077  -6.768 -28.709  1.00  0.00      SOLV H
ATOM  26588  OH2 TIP3 28432     22.673  -6.768 -26.873  1.00  0.00      SOLV O
ATOM  26589  H1  TIP3 28432     21.744  -6.993 -26.667  1.00  0.00      SOLV H
ATOM  26590  H2  TIP3 28432     23.185  -7.345 -26.296  1.00  0.00      SOLV H
ATOM  26591  OH2 TIP3 28433     29.120 -16.030 -14.766  1.00  0.00      SOLV O
ATOM  26592  H1  TIP3 28433     28.646 -15.579 -15.476  1.00  0.00      SOLV H
ATOM  26593  H2  TIP3 28433     29.272 -16.912 -15.091  1.00  0.00      SOLV H
ATOM  26594  OH2 TIP3 28434     26.696 -13.630 -30.736  1.00  0.00      SOLV O
ATOM  26595  H1  TIP3 28434     26.718 -13.746 -31.708  1.00  0.00      SOLV H
ATOM  26596  H2  TIP3 28434     27.371 -12.933 -30.636  1.00  0.00      SOLV H
ATOM  26597  OH2 TIP3 28435     24.711 -20.781 -30.138  1.00  0.00      SOLV O
ATOM  26598  H1  TIP3 28435     24.094 -20.681 -29.413  1.00  0.00      SOLV H
ATOM  26599  H2  TIP3 28435     24.481 -21.603 -30.611  1.00  0.00      SOLV H
ATOM  26600  OH2 TIP3 28436     19.674 -19.545 -24.701  1.00  0.00      SOLV O
ATOM  26601  H1  TIP3 28436     18.779 -19.921 -24.868  1.00  0.00      SOLV H
ATOM  26602  H2  TIP3 28436     20.059 -19.595 -25.599  1.00  0.00      SOLV H
ATOM  26603  OH2 TIP3 28437     24.673 -17.247 -25.971  1.00  0.00      SOLV O
ATOM  26604  H1  TIP3 28437     24.056 -16.549 -26.284  1.00  0.00      SOLV H
ATOM  26605  H2  TIP3 28437     25.417 -17.125 -26.588  1.00  0.00      SOLV H
ATOM  26606  OH2 TIP3 28438     25.677 -17.499 -23.136  1.00  0.00      SOLV O
ATOM  26607  H1  TIP3 28438     25.375 -16.918 -23.858  1.00  0.00      SOLV H
ATOM  26608  H2  TIP3 28438     26.291 -18.065 -23.658  1.00  0.00      SOLV H
ATOM  26609  OH2 TIP3 28439     21.461 -21.514 -31.115  1.00  0.00      SOLV O
ATOM  26610  H1  TIP3 28439     21.063 -21.919 -30.328  1.00  0.00      SOLV H
ATOM  26611  H2  TIP3 28439     20.659 -21.192 -31.568  1.00  0.00      SOLV H
ATOM  26612  OH2 TIP3 28440     15.170 -23.923 -24.012  1.00  0.00      SOLV O
ATOM  26613  H1  TIP3 28440     15.767 -23.754 -23.251  1.00  0.00      SOLV H
ATOM  26614  H2  TIP3 28440     15.762 -24.130 -24.751  1.00  0.00      SOLV H
ATOM  26615  OH2 TIP3 28441     22.857 -20.964 -23.743  1.00  0.00      SOLV O
ATOM  26616  H1  TIP3 28441     21.962 -21.252 -23.471  1.00  0.00      SOLV H
ATOM  26617  H2  TIP3 28441     23.299 -20.867 -22.904  1.00  0.00      SOLV H
ATOM  26618  OH2 TIP3 28442     17.495 -21.217 -24.861  1.00  0.00      SOLV O
ATOM  26619  H1  TIP3 28442     16.582 -21.233 -25.232  1.00  0.00      SOLV H
ATOM  26620  H2  TIP3 28442     17.926 -21.968 -25.290  1.00  0.00      SOLV H
ATOM  26621  OH2 TIP3 28443     20.853 -20.029 -27.240  1.00  0.00      SOLV O
ATOM  26622  H1  TIP3 28443     21.711 -19.582 -27.074  1.00  0.00      SOLV H
ATOM  26623  H2  TIP3 28443     20.433 -19.465 -27.925  1.00  0.00      SOLV H
ATOM  26624  OH2 TIP3 28444     19.398 -19.386 -29.599  1.00  0.00      SOLV O
ATOM  26625  H1  TIP3 28444     18.819 -19.725 -30.313  1.00  0.00      SOLV H
ATOM  26626  H2  TIP3 28444     19.942 -18.759 -30.115  1.00  0.00      SOLV H
ATOM  26627  OH2 TIP3 28445     25.106  -4.326 -14.208  1.00  0.00      SOLV O
ATOM  26628  H1  TIP3 28445     25.355  -3.938 -15.064  1.00  0.00      SOLV H
ATOM  26629  H2  TIP3 28445     25.757  -3.909 -13.614  1.00  0.00      SOLV H
ATOM  26630  OH2 TIP3 28446     23.059 -18.003 -21.817  1.00  0.00      SOLV O
ATOM  26631  H1  TIP3 28446     23.867 -18.023 -22.371  1.00  0.00      SOLV H
ATOM  26632  H2  TIP3 28446     23.301 -18.534 -21.061  1.00  0.00      SOLV H
ATOM  26633  OH2 TIP3 28447     19.761 -23.197 -25.357  1.00  0.00      SOLV O
ATOM  26634  H1  TIP3 28447     19.717 -24.155 -25.441  1.00  0.00      SOLV H
ATOM  26635  H2  TIP3 28447     20.436 -22.943 -25.991  1.00  0.00      SOLV H
ATOM  26636  OH2 TIP3 28448     20.910 -13.898 -27.675  1.00  0.00      SOLV O
ATOM  26637  H1  TIP3 28448     20.328 -14.575 -28.088  1.00  0.00      SOLV H
ATOM  26638  H2  TIP3 28448     20.594 -13.881 -26.749  1.00  0.00      SOLV H
ATOM  26639  OH2 TIP3 28449     27.853 -12.142 -18.925  1.00  0.00      SOLV O
ATOM  26640  H1  TIP3 28449     28.369 -11.553 -19.519  1.00  0.00      SOLV H
ATOM  26641  H2  TIP3 28449     27.188 -12.517 -19.496  1.00  0.00      SOLV H
ATOM  26642  OH2 TIP3 28450     26.938 -19.376 -29.565  1.00  0.00      SOLV O
ATOM  26643  H1  TIP3 28450     25.997 -19.518 -29.788  1.00  0.00      SOLV H
ATOM  26644  H2  TIP3 28450     26.945 -18.478 -29.171  1.00  0.00      SOLV H
ATOM  26645  OH2 TIP3 28451     26.957 -17.325 -27.853  1.00  0.00      SOLV O
ATOM  26646  H1  TIP3 28451     27.859 -17.180 -27.490  1.00  0.00      SOLV H
ATOM  26647  H2  TIP3 28451     26.782 -16.485 -28.319  1.00  0.00      SOLV H
ATOM  26648  OH2 TIP3 28452     22.395 -11.778 -28.651  1.00  0.00      SOLV O
ATOM  26649  H1  TIP3 28452     21.769 -11.066 -28.397  1.00  0.00      SOLV H
ATOM  26650  H2  TIP3 28452     21.859 -12.574 -28.461  1.00  0.00      SOLV H
ATOM  26651  OH2 TIP3 28453     23.529 -10.057 -16.551  1.00  0.00      SOLV O
ATOM  26652  H1  TIP3 28453     22.624 -10.252 -16.791  1.00  0.00      SOLV H
ATOM  26653  H2  TIP3 28453     23.465  -9.891 -15.606  1.00  0.00      SOLV H
ATOM  26654  OH2 TIP3 28454     31.391 -15.511 -28.094  1.00  0.00      SOLV O
ATOM  26655  H1  TIP3 28454     31.033 -15.943 -28.898  1.00  0.00      SOLV H
ATOM  26656  H2  TIP3 28454     31.293 -14.579 -28.383  1.00  0.00      SOLV H
ATOM  26657  OH2 TIP3 28455     29.474  -9.972 -15.343  1.00  0.00      SOLV O
ATOM  26658  H1  TIP3 28455     28.813 -10.274 -15.965  1.00  0.00      SOLV H
ATOM  26659  H2  TIP3 28455     30.208  -9.855 -15.999  1.00  0.00      SOLV H
ATOM  26660  OH2 TIP3 28456     26.882  -7.822 -27.777  1.00  0.00      SOLV O
ATOM  26661  H1  TIP3 28456     26.970  -8.707 -27.416  1.00  0.00      SOLV H
ATOM  26662  H2  TIP3 28456     27.381  -7.882 -28.617  1.00  0.00      SOLV H
ATOM  26663  OH2 TIP3 28457     17.585 -11.975 -24.465  1.00  0.00      SOLV O
ATOM  26664  H1  TIP3 28457     17.725 -11.077 -24.823  1.00  0.00      SOLV H
ATOM  26665  H2  TIP3 28457     16.732 -12.183 -24.868  1.00  0.00      SOLV H
ATOM  26666  OH2 TIP3 28458     15.271 -18.344 -29.987  1.00  0.00      SOLV O
ATOM  26667  H1  TIP3 28458     15.627 -17.534 -29.573  1.00  0.00      SOLV H
ATOM  26668  H2  TIP3 28458     14.344 -18.298 -29.698  1.00  0.00      SOLV H
ATOM  26669  OH2 TIP3 28459     19.723 -13.740 -25.011  1.00  0.00      SOLV O
ATOM  26670  H1  TIP3 28459     19.096 -13.003 -24.905  1.00  0.00      SOLV H
ATOM  26671  H2  TIP3 28459     19.183 -14.482 -24.668  1.00  0.00      SOLV H
ATOM  26672  OH2 TIP3 28460     16.804  -9.462 -25.409  1.00  0.00      SOLV O
ATOM  26673  H1  TIP3 28460     15.840  -9.624 -25.370  1.00  0.00      SOLV H
ATOM  26674  H2  TIP3 28460     16.846  -8.513 -25.179  1.00  0.00      SOLV H
ATOM  26675  OH2 TIP3 28461     25.239 -10.534 -29.899  1.00  0.00      SOLV O
ATOM  26676  H1  TIP3 28461     25.672 -10.839 -29.079  1.00  0.00      SOLV H
ATOM  26677  H2  TIP3 28461     24.371 -10.955 -29.817  1.00  0.00      SOLV H
ATOM  26678  OH2 TIP3 28462     24.423  -7.100 -16.535  1.00  0.00      SOLV O
ATOM  26679  H1  TIP3 28462     23.943  -7.686 -17.136  1.00  0.00      SOLV H
ATOM  26680  H2  TIP3 28462     24.486  -6.275 -17.066  1.00  0.00      SOLV H
ATOM  26681  OH2 TIP3 28463     28.000  -4.913 -29.602  1.00  0.00      SOLV O
ATOM  26682  H1  TIP3 28463     28.425  -4.075 -29.867  1.00  0.00      SOLV H
ATOM  26683  H2  TIP3 28463     27.108  -4.558 -29.404  1.00  0.00      SOLV H
ATOM  26684  OH2 TIP3 28464     26.451 -11.422 -27.500  1.00  0.00      SOLV O
ATOM  26685  H1  TIP3 28464     26.496 -12.327 -27.135  1.00  0.00      SOLV H
ATOM  26686  H2  TIP3 28464     27.404 -11.195 -27.516  1.00  0.00      SOLV H
ATOM  26687  OH2 TIP3 28465     13.345 -11.956 -18.729  1.00  0.00      SOLV O
ATOM  26688  H1  TIP3 28465     13.622 -12.866 -18.604  1.00  0.00      SOLV H
ATOM  26689  H2  TIP3 28465     13.355 -11.608 -17.832  1.00  0.00      SOLV H
ATOM  26690  OH2 TIP3 28466     19.325 -11.455 -31.422  1.00  0.00      SOLV O
ATOM  26691  H1  TIP3 28466     19.710 -12.162 -31.968  1.00  0.00      SOLV H
ATOM  26692  H2  TIP3 28466     19.050 -11.947 -30.623  1.00  0.00      SOLV H
ATOM  26693  OH2 TIP3 28467     18.334 -12.261 -28.968  1.00  0.00      SOLV O
ATOM  26694  H1  TIP3 28467     18.766 -12.644 -28.199  1.00  0.00      SOLV H
ATOM  26695  H2  TIP3 28467     18.131 -11.348 -28.675  1.00  0.00      SOLV H
ATOM  26696  OH2 TIP3 28468     16.024 -16.029 -28.401  1.00  0.00      SOLV O
ATOM  26697  H1  TIP3 28468     15.172 -15.887 -27.921  1.00  0.00      SOLV H
ATOM  26698  H2  TIP3 28468     16.133 -15.133 -28.766  1.00  0.00      SOLV H
ATOM  26699  OH2 TIP3 28469     26.619 -20.493 -27.104  1.00  0.00      SOLV O
ATOM  26700  H1  TIP3 28469     26.808 -19.917 -27.871  1.00  0.00      SOLV H
ATOM  26701  H2  TIP3 28469     26.958 -19.944 -26.371  1.00  0.00      SOLV H
ATOM  26702  OH2 TIP3 28470     20.467  -9.794 -28.246  1.00  0.00      SOLV O
ATOM  26703  H1  TIP3 28470     19.509  -9.620 -28.183  1.00  0.00      SOLV H
ATOM  26704  H2  TIP3 28470     20.734  -9.072 -28.836  1.00  0.00      SOLV H
ATOM  26705  OH2 TIP3 28471     23.448 -19.734 -26.301  1.00  0.00      SOLV O
ATOM  26706  H1  TIP3 28471     24.014 -18.936 -26.203  1.00  0.00      SOLV H
ATOM  26707  H2  TIP3 28471     23.299 -19.970 -25.366  1.00  0.00      SOLV H
ATOM  26708  OH2 TIP3 28472     17.638  -9.675 -28.212  1.00  0.00      SOLV O
ATOM  26709  H1  TIP3 28472     17.440  -8.875 -28.760  1.00  0.00      SOLV H
ATOM  26710  H2  TIP3 28472     17.275  -9.410 -27.350  1.00  0.00      SOLV H
ATOM  26711  OH2 TIP3 28473     20.633 -22.573 -28.712  1.00  0.00      SOLV O
ATOM  26712  H1  TIP3 28473     20.295 -21.733 -28.338  1.00  0.00      SOLV H
ATOM  26713  H2  TIP3 28473     21.562 -22.505 -28.498  1.00  0.00      SOLV H
ATOM  26714  OH2 TIP3 28474     27.526 -15.412 -22.197  1.00  0.00      SOLV O
ATOM  26715  H1  TIP3 28474     26.991 -16.174 -22.452  1.00  0.00      SOLV H
ATOM  26716  H2  TIP3 28474     28.287 -15.830 -21.728  1.00  0.00      SOLV H
ATOM  26717  OH2 TIP3 28475     15.701 -13.408 -29.619  1.00  0.00      SOLV O
ATOM  26718  H1  TIP3 28475     16.056 -12.555 -29.330  1.00  0.00      SOLV H
ATOM  26719  H2  TIP3 28475     16.349 -13.634 -30.312  1.00  0.00      SOLV H
ATOM  26720  OH2 TIP3 28476     16.552 -20.800 -30.511  1.00  0.00      SOLV O
ATOM  26721  H1  TIP3 28476     16.173 -19.948 -30.221  1.00  0.00      SOLV H
ATOM  26722  H2  TIP3 28476     15.767 -21.328 -30.678  1.00  0.00      SOLV H
ATOM  26723  OH2 TIP3 28477     25.492  -6.307 -20.500  1.00  0.00      SOLV O
ATOM  26724  H1  TIP3 28477     25.219  -5.693 -21.216  1.00  0.00      SOLV H
ATOM  26725  H2  TIP3 28477     26.413  -5.969 -20.405  1.00  0.00      SOLV H
ATOM  26726  OH2 TIP3 28478     13.418 -12.590 -25.559  1.00  0.00      SOLV O
ATOM  26727  H1  TIP3 28478     12.455 -12.599 -25.630  1.00  0.00      SOLV H
ATOM  26728  H2  TIP3 28478     13.643 -12.153 -26.396  1.00  0.00      SOLV H
ATOM  26729  OH2 TIP3 28479     20.625  -9.044 -31.220  1.00  0.00      SOLV O
ATOM  26730  H1  TIP3 28479     20.156  -9.908 -31.166  1.00  0.00      SOLV H
ATOM  26731  H2  TIP3 28479     21.485  -9.322 -31.583  1.00  0.00      SOLV H
ATOM  26732  OH2 TIP3 28480     24.941  -7.743 -31.060  1.00  0.00      SOLV O
ATOM  26733  H1  TIP3 28480     25.521  -8.370 -30.606  1.00  0.00      SOLV H
ATOM  26734  H2  TIP3 28480     25.572  -7.293 -31.661  1.00  0.00      SOLV H
ATOM  26735  OH2 TIP3 28481     17.715 -14.662 -31.301  1.00  0.00      SOLV O
ATOM  26736  H1  TIP3 28481     18.137 -15.230 -30.642  1.00  0.00      SOLV H
ATOM  26737  H2  TIP3 28481     18.498 -14.387 -31.824  1.00  0.00      SOLV H
ATOM  26738  OH2 TIP3 28482     22.478 -11.731 -31.490  1.00  0.00      SOLV O
ATOM  26739  H1  TIP3 28482     22.271 -11.753 -30.541  1.00  0.00      SOLV H
ATOM  26740  H2  TIP3 28482     22.648 -12.678 -31.679  1.00  0.00      SOLV H
ATOM  26741  OH2 TIP3 28483     25.496 -12.142 -16.236  1.00  0.00      SOLV O
ATOM  26742  H1  TIP3 28483     26.109 -11.593 -16.729  1.00  0.00      SOLV H
ATOM  26743  H2  TIP3 28483     24.621 -11.867 -16.501  1.00  0.00      SOLV H
ATOM  26744  OH2 TIP3 28484     19.592 -16.051 -28.836  1.00  0.00      SOLV O
ATOM  26745  H1  TIP3 28484     19.198 -16.719 -28.256  1.00  0.00      SOLV H
ATOM  26746  H2  TIP3 28484     20.041 -16.597 -29.513  1.00  0.00      SOLV H
ATOM  26747  OH2 TIP3 28485     21.157 -17.518 -30.636  1.00  0.00      SOLV O
ATOM  26748  H1  TIP3 28485     21.013 -17.426 -31.602  1.00  0.00      SOLV H
ATOM  26749  H2  TIP3 28485     22.006 -17.039 -30.530  1.00  0.00      SOLV H
ATOM  26750  OH2 TIP3 28486     29.130 -12.117 -31.168  1.00  0.00      SOLV O
ATOM  26751  H1  TIP3 28486     29.153 -12.475 -32.071  1.00  0.00      SOLV H
ATOM  26752  H2  TIP3 28486     28.879 -11.186 -31.362  1.00  0.00      SOLV H
ATOM  26753  OH2 TIP3 28487     17.418  -7.297 -29.552  1.00  0.00      SOLV O
ATOM  26754  H1  TIP3 28487     18.336  -6.969 -29.523  1.00  0.00      SOLV H
ATOM  26755  H2  TIP3 28487     17.094  -6.762 -30.302  1.00  0.00      SOLV H
ATOM  26756  OH2 TIP3 28488     13.192 -14.426 -30.230  1.00  0.00      SOLV O
ATOM  26757  H1  TIP3 28488     14.075 -14.153 -29.905  1.00  0.00      SOLV H
ATOM  26758  H2  TIP3 28488     13.410 -15.210 -30.778  1.00  0.00      SOLV H
ATOM  26759  OH2 TIP3 28489     10.286  -9.893 -25.098  1.00  0.00      SOLV O
ATOM  26760  H1  TIP3 28489      9.786 -10.549 -25.637  1.00  0.00      SOLV H
ATOM  26761  H2  TIP3 28489     10.730 -10.488 -24.456  1.00  0.00      SOLV H
ATOM  26762  OH2 TIP3 28490     11.609 -11.441 -23.298  1.00  0.00      SOLV O
ATOM  26763  H1  TIP3 28490     11.560 -12.385 -23.083  1.00  0.00      SOLV H
ATOM  26764  H2  TIP3 28490     11.722 -11.063 -22.410  1.00  0.00      SOLV H
ATOM  26765  OH2 TIP3 28491     27.745  -4.759 -20.250  1.00  0.00      SOLV O
ATOM  26766  H1  TIP3 28491     28.002  -4.601 -19.336  1.00  0.00      SOLV H
ATOM  26767  H2  TIP3 28491     28.417  -4.214 -20.717  1.00  0.00      SOLV H
ATOM  26768  OH2 TIP3 28492     27.472  -5.442 -17.260  1.00  0.00      SOLV O
ATOM  26769  H1  TIP3 28492     27.516  -6.234 -17.820  1.00  0.00      SOLV H
ATOM  26770  H2  TIP3 28492     28.357  -5.474 -16.867  1.00  0.00      SOLV H
ATOM  26771  OH2 TIP3 28493     29.313 -11.070 -27.221  1.00  0.00      SOLV O
ATOM  26772  H1  TIP3 28493     29.987 -10.360 -27.111  1.00  0.00      SOLV H
ATOM  26773  H2  TIP3 28493     29.648 -11.710 -26.551  1.00  0.00      SOLV H
ATOM  26774  OH2 TIP3 28494     30.345 -12.706 -25.363  1.00  0.00      SOLV O
ATOM  26775  H1  TIP3 28494     29.874 -13.471 -24.992  1.00  0.00      SOLV H
ATOM  26776  H2  TIP3 28494     30.919 -12.408 -24.621  1.00  0.00      SOLV H
ATOM  26777  OH2 TIP3 28495     29.159 -10.228 -20.450  1.00  0.00      SOLV O
ATOM  26778  H1  TIP3 28495     30.075 -10.441 -20.724  1.00  0.00      SOLV H
ATOM  26779  H2  TIP3 28495     29.195  -9.253 -20.579  1.00  0.00      SOLV H
ATOM  26780  OH2 TIP3 28496     26.797  -8.216 -17.879  1.00  0.00      SOLV O
ATOM  26781  H1  TIP3 28496     25.975  -7.785 -17.619  1.00  0.00      SOLV H
ATOM  26782  H2  TIP3 28496     26.658  -8.445 -18.809  1.00  0.00      SOLV H
ATOM  26783  OH2 TIP3 28497     30.657 -12.827 -28.984  1.00  0.00      SOLV O
ATOM  26784  H1  TIP3 28497     30.089 -12.606 -29.755  1.00  0.00      SOLV H
ATOM  26785  H2  TIP3 28497     30.337 -12.170 -28.341  1.00  0.00      SOLV H
ATOM  26786  OH2 TIP3 28498     30.047 -15.958 -30.451  1.00  0.00      SOLV O
ATOM  26787  H1  TIP3 28498     29.936 -15.293 -31.140  1.00  0.00      SOLV H
ATOM  26788  H2  TIP3 28498     30.127 -16.788 -30.965  1.00  0.00      SOLV H
ATOM  26789  OH2 TIP3 28499     28.597 -14.910 -24.800  1.00  0.00      SOLV O
ATOM  26790  H1  TIP3 28499     29.025 -15.780 -24.879  1.00  0.00      SOLV H
ATOM  26791  H2  TIP3 28499     28.426 -14.847 -23.843  1.00  0.00      SOLV H
ATOM  26792  OH2 TIP3 28500     28.945 -12.729 -15.189  1.00  0.00      SOLV O
ATOM  26793  H1  TIP3 28500     29.694 -13.305 -14.993  1.00  0.00      SOLV H
ATOM  26794  H2  TIP3 28500     29.364 -11.862 -15.131  1.00  0.00      SOLV H
ATOM  26795  OH2 TIP3 28501     30.176 -18.558 -31.322  1.00  0.00      SOLV O
ATOM  26796  H1  TIP3 28501     30.934 -18.787 -30.739  1.00  0.00      SOLV H
ATOM  26797  H2  TIP3 28501     29.569 -19.298 -31.212  1.00  0.00      SOLV H
ATOM  26798  OH2 TIP3 28502     29.312 -17.280 -26.377  1.00  0.00      SOLV O
ATOM  26799  H1  TIP3 28502     29.909 -18.063 -26.278  1.00  0.00      SOLV H
ATOM  26800  H2  TIP3 28502     29.942 -16.638 -26.749  1.00  0.00      SOLV H
ATOM  26801  OH2 TIP3 28503     29.640 -16.561 -20.914  1.00  0.00      SOLV O
ATOM  26802  H1  TIP3 28503     30.500 -16.079 -21.006  1.00  0.00      SOLV H
ATOM  26803  H2  TIP3 28503     29.557 -16.474 -19.941  1.00  0.00      SOLV H
ATOM  26804  OH2 TIP3 28504     29.321 -15.884 -18.284  1.00  0.00      SOLV O
ATOM  26805  H1  TIP3 28504     28.578 -15.668 -17.719  1.00  0.00      SOLV H
ATOM  26806  H2  TIP3 28504     29.776 -15.010 -18.358  1.00  0.00      SOLV H
ATOM  26807  OH2 TIP3 28505     30.719 -19.618 -26.305  1.00  0.00      SOLV O
ATOM  26808  H1  TIP3 28505     31.214 -19.932 -25.512  1.00  0.00      SOLV H
ATOM  26809  H2  TIP3 28505     30.482 -20.461 -26.722  1.00  0.00      SOLV H
ATOM  26810  OH2 TIP3 28506     16.801 -23.652 -21.797  1.00  0.00      SOLV O
ATOM  26811  H1  TIP3 28506     17.454 -24.273 -21.462  1.00  0.00      SOLV H
ATOM  26812  H2  TIP3 28506     17.063 -22.836 -21.338  1.00  0.00      SOLV H
ATOM  26813  OH2 TIP3 28507     32.480 -18.953 -29.852  1.00  0.00      SOLV O
ATOM  26814  H1  TIP3 28507     33.172 -19.527 -30.232  1.00  0.00      SOLV H
ATOM  26815  H2  TIP3 28507     33.010 -18.163 -29.612  1.00  0.00      SOLV H
ATOM  26816  OH2 TIP3 28508     15.884 -24.794 -26.634  1.00  0.00      SOLV O
ATOM  26817  H1  TIP3 28508     14.952 -24.995 -26.793  1.00  0.00      SOLV H
ATOM  26818  H2  TIP3 28508     16.085 -24.279 -27.423  1.00  0.00      SOLV H
ATOM  26819  OH2 TIP3 28509     24.780  -5.902 -24.658  1.00  0.00      SOLV O
ATOM  26820  H1  TIP3 28509     25.450  -5.847 -25.379  1.00  0.00      SOLV H
ATOM  26821  H2  TIP3 28509     25.104  -5.186 -24.091  1.00  0.00      SOLV H
ATOM  26822  OH2 TIP3 28510     21.728  -6.267 -15.721  1.00  0.00      SOLV O
ATOM  26823  H1  TIP3 28510     22.611  -6.539 -16.028  1.00  0.00      SOLV H
ATOM  26824  H2  TIP3 28510     21.946  -5.712 -14.966  1.00  0.00      SOLV H
ATOM  26825  OH2 TIP3 28511     12.811  -8.855 -17.880  1.00  0.00      SOLV O
ATOM  26826  H1  TIP3 28511     11.976  -8.609 -18.328  1.00  0.00      SOLV H
ATOM  26827  H2  TIP3 28511     12.480  -9.133 -17.031  1.00  0.00      SOLV H
ATOM  26828  OH2 TIP3 28512     15.357  -8.319 -18.791  1.00  0.00      SOLV O
ATOM  26829  H1  TIP3 28512     14.468  -8.582 -18.470  1.00  0.00      SOLV H
ATOM  26830  H2  TIP3 28512     15.120  -7.841 -19.609  1.00  0.00      SOLV H
ATOM  26831  OH2 TIP3 28513     19.822  -6.909 -19.650  1.00  0.00      SOLV O
ATOM  26832  H1  TIP3 28513     19.183  -6.602 -20.327  1.00  0.00      SOLV H
ATOM  26833  H2  TIP3 28513     19.678  -6.238 -18.958  1.00  0.00      SOLV H
ATOM  26834  OH2 TIP3 28514     22.339  -7.296 -18.733  1.00  0.00      SOLV O
ATOM  26835  H1  TIP3 28514     21.408  -7.236 -19.027  1.00  0.00      SOLV H
ATOM  26836  H2  TIP3 28514     22.600  -6.355 -18.761  1.00  0.00      SOLV H
ATOM  26837  OH2 TIP3 28515     24.105  -4.963 -18.435  1.00  0.00      SOLV O
ATOM  26838  H1  TIP3 28515     23.914  -4.025 -18.666  1.00  0.00      SOLV H
ATOM  26839  H2  TIP3 28515     24.648  -5.221 -19.211  1.00  0.00      SOLV H
ATOM  26840  OH2 TIP3 28516     12.743 -10.254 -20.943  1.00  0.00      SOLV O
ATOM  26841  H1  TIP3 28516     12.871 -10.745 -20.107  1.00  0.00      SOLV H
ATOM  26842  H2  TIP3 28516     13.609 -10.401 -21.383  1.00  0.00      SOLV H
ATOM  26843  OH2 TIP3 28517     15.080 -10.832 -22.199  1.00  0.00      SOLV O
ATOM  26844  H1  TIP3 28517     15.364 -11.751 -22.248  1.00  0.00      SOLV H
ATOM  26845  H2  TIP3 28517     15.890 -10.336 -21.967  1.00  0.00      SOLV H
ATOM  26846  OH2 TIP3 28518     17.432  -9.510 -21.440  1.00  0.00      SOLV O
ATOM  26847  H1  TIP3 28518     17.973 -10.241 -21.759  1.00  0.00      SOLV H
ATOM  26848  H2  TIP3 28518     17.427  -9.552 -20.470  1.00  0.00      SOLV H
ATOM  26849  OH2 TIP3 28519     30.927 -21.916 -22.152  1.00  0.00      SOLV O
ATOM  26850  H1  TIP3 28519     31.430 -21.277 -22.699  1.00  0.00      SOLV H
ATOM  26851  H2  TIP3 28519     30.044 -21.896 -22.523  1.00  0.00      SOLV H
ATOM  26852  OH2 TIP3 28520     32.072 -20.222 -23.979  1.00  0.00      SOLV O
ATOM  26853  H1  TIP3 28520     32.938 -20.586 -24.308  1.00  0.00      SOLV H
ATOM  26854  H2  TIP3 28520     32.369 -19.296 -23.824  1.00  0.00      SOLV H
ATOM  26855  OH2 TIP3 28521     28.203 -22.244 -23.044  1.00  0.00      SOLV O
ATOM  26856  H1  TIP3 28521     28.394 -22.217 -23.996  1.00  0.00      SOLV H
ATOM  26857  H2  TIP3 28521     28.521 -23.127 -22.823  1.00  0.00      SOLV H
ATOM  26858  OH2 TIP3 28522     29.521 -21.909 -27.499  1.00  0.00      SOLV O
ATOM  26859  H1  TIP3 28522     28.620 -21.561 -27.452  1.00  0.00      SOLV H
ATOM  26860  H2  TIP3 28522     29.432 -22.745 -27.017  1.00  0.00      SOLV H
ATOM  26861  OH2 TIP3 28523     12.306 -11.261 -27.728  1.00  0.00      SOLV O
ATOM  26862  H1  TIP3 28523     11.692 -11.563 -28.423  1.00  0.00      SOLV H
ATOM  26863  H2  TIP3 28523     11.974 -10.366 -27.591  1.00  0.00      SOLV H
ATOM  26864  OH2 TIP3 28524     18.830 -23.944 -30.281  1.00  0.00      SOLV O
ATOM  26865  H1  TIP3 28524     19.542 -24.272 -30.849  1.00  0.00      SOLV H
ATOM  26866  H2  TIP3 28524     19.300 -23.384 -29.636  1.00  0.00      SOLV H
ATOM  26867  OH2 TIP3 28525     20.172  -7.085 -29.401  1.00  0.00      SOLV O
ATOM  26868  H1  TIP3 28525     21.021  -6.618 -29.550  1.00  0.00      SOLV H
ATOM  26869  H2  TIP3 28525     20.201  -7.683 -30.183  1.00  0.00      SOLV H
ATOM  26870  OH2 TIP3 28526     26.618  -5.361 -26.650  1.00  0.00      SOLV O
ATOM  26871  H1  TIP3 28526     26.811  -6.169 -27.180  1.00  0.00      SOLV H
ATOM  26872  H2  TIP3 28526     26.414  -4.719 -27.362  1.00  0.00      SOLV H
ATOM  26873  OH2 TIP3 28527     13.672  -9.781 -30.810  1.00  0.00      SOLV O
ATOM  26874  H1  TIP3 28527     13.392  -9.683 -29.890  1.00  0.00      SOLV H
ATOM  26875  H2  TIP3 28527     14.610 -10.047 -30.725  1.00  0.00      SOLV H
ATOM  26876  OH2 TIP3 28528     41.135  -8.869 -20.986  1.00  0.00      SOLV O
ATOM  26877  H1  TIP3 28528     41.503  -9.572 -20.463  1.00  0.00      SOLV H
ATOM  26878  H2  TIP3 28528     41.113  -9.261 -21.870  1.00  0.00      SOLV H
ATOM  26879  OH2 TIP3 28529     34.073 -11.682 -19.472  1.00  0.00      SOLV O
ATOM  26880  H1  TIP3 28529     34.467 -12.377 -18.898  1.00  0.00      SOLV H
ATOM  26881  H2  TIP3 28529     34.710 -10.968 -19.328  1.00  0.00      SOLV H
ATOM  26882  OH2 TIP3 28530     33.533  -7.340 -20.903  1.00  0.00      SOLV O
ATOM  26883  H1  TIP3 28530     33.591  -8.180 -21.389  1.00  0.00      SOLV H
ATOM  26884  H2  TIP3 28530     34.433  -7.007 -20.979  1.00  0.00      SOLV H
ATOM  26885  OH2 TIP3 28531     32.520 -14.446 -25.607  1.00  0.00      SOLV O
ATOM  26886  H1  TIP3 28531     31.883 -13.713 -25.631  1.00  0.00      SOLV H
ATOM  26887  H2  TIP3 28531     32.143 -15.072 -26.231  1.00  0.00      SOLV H
ATOM  26888  OH2 TIP3 28532     32.401 -12.133 -23.494  1.00  0.00      SOLV O
ATOM  26889  H1  TIP3 28532     32.937 -12.802 -23.012  1.00  0.00      SOLV H
ATOM  26890  H2  TIP3 28532     33.104 -11.681 -23.985  1.00  0.00      SOLV H
ATOM  26891  OH2 TIP3 28533     45.233 -12.713 -24.809  1.00  0.00      SOLV O
ATOM  26892  H1  TIP3 28533     45.871 -12.785 -24.063  1.00  0.00      SOLV H
ATOM  26893  H2  TIP3 28533     45.593 -11.957 -25.295  1.00  0.00      SOLV H
ATOM  26894  OH2 TIP3 28534     33.884 -14.256 -22.454  1.00  0.00      SOLV O
ATOM  26895  H1  TIP3 28534     34.681 -14.511 -21.914  1.00  0.00      SOLV H
ATOM  26896  H2  TIP3 28534     34.235 -14.507 -23.325  1.00  0.00      SOLV H
ATOM  26897  OH2 TIP3 28535     38.224 -11.101 -23.034  1.00  0.00      SOLV O
ATOM  26898  H1  TIP3 28535     39.109 -11.324 -22.684  1.00  0.00      SOLV H
ATOM  26899  H2  TIP3 28535     38.013 -11.895 -23.574  1.00  0.00      SOLV H
ATOM  26900  OH2 TIP3 28536     37.024  -8.673 -18.917  1.00  0.00      SOLV O
ATOM  26901  H1  TIP3 28536     36.158  -8.370 -18.605  1.00  0.00      SOLV H
ATOM  26902  H2  TIP3 28536     37.473  -7.847 -19.126  1.00  0.00      SOLV H
ATOM  26903  OH2 TIP3 28537     47.124 -12.800 -22.750  1.00  0.00      SOLV O
ATOM  26904  H1  TIP3 28537     47.027 -13.509 -22.098  1.00  0.00      SOLV H
ATOM  26905  H2  TIP3 28537     47.529 -12.128 -22.188  1.00  0.00      SOLV H
ATOM  26906  OH2 TIP3 28538     36.069 -15.040 -21.191  1.00  0.00      SOLV O
ATOM  26907  H1  TIP3 28538     36.659 -14.456 -20.675  1.00  0.00      SOLV H
ATOM  26908  H2  TIP3 28538     36.688 -15.586 -21.703  1.00  0.00      SOLV H
ATOM  26909  OH2 TIP3 28539     31.218  -9.044 -27.233  1.00  0.00      SOLV O
ATOM  26910  H1  TIP3 28539     31.005  -8.704 -28.117  1.00  0.00      SOLV H
ATOM  26911  H2  TIP3 28539     31.222  -8.219 -26.692  1.00  0.00      SOLV H
ATOM  26912  OH2 TIP3 28540     41.924 -18.019 -21.565  1.00  0.00      SOLV O
ATOM  26913  H1  TIP3 28540     41.978 -18.991 -21.671  1.00  0.00      SOLV H
ATOM  26914  H2  TIP3 28540     40.982 -17.880 -21.399  1.00  0.00      SOLV H
ATOM  26915  OH2 TIP3 28541     41.015  -9.094 -27.244  1.00  0.00      SOLV O
ATOM  26916  H1  TIP3 28541     40.233  -8.525 -27.342  1.00  0.00      SOLV H
ATOM  26917  H2  TIP3 28541     41.694  -8.578 -27.700  1.00  0.00      SOLV H
ATOM  26918  OH2 TIP3 28542     41.609 -10.343 -30.153  1.00  0.00      SOLV O
ATOM  26919  H1  TIP3 28542     42.159 -10.007 -29.418  1.00  0.00      SOLV H
ATOM  26920  H2  TIP3 28542     42.284 -10.791 -30.684  1.00  0.00      SOLV H
ATOM  26921  OH2 TIP3 28543     44.164  -7.660 -26.173  1.00  0.00      SOLV O
ATOM  26922  H1  TIP3 28543     43.433  -7.538 -25.534  1.00  0.00      SOLV H
ATOM  26923  H2  TIP3 28543     44.881  -8.002 -25.610  1.00  0.00      SOLV H
ATOM  26924  OH2 TIP3 28544     36.081  -9.791 -24.171  1.00  0.00      SOLV O
ATOM  26925  H1  TIP3 28544     35.957 -10.224 -25.043  1.00  0.00      SOLV H
ATOM  26926  H2  TIP3 28544     36.918 -10.209 -23.872  1.00  0.00      SOLV H
ATOM  26927  OH2 TIP3 28545     36.792 -10.794 -20.604  1.00  0.00      SOLV O
ATOM  26928  H1  TIP3 28545     37.367 -10.605 -21.374  1.00  0.00      SOLV H
ATOM  26929  H2  TIP3 28545     37.007 -10.058 -19.996  1.00  0.00      SOLV H
ATOM  26930  OH2 TIP3 28546     43.511  -8.775 -28.553  1.00  0.00      SOLV O
ATOM  26931  H1  TIP3 28546     43.796  -8.309 -27.731  1.00  0.00      SOLV H
ATOM  26932  H2  TIP3 28546     43.723  -8.104 -29.237  1.00  0.00      SOLV H
ATOM  26933  OH2 TIP3 28547     34.625 -10.997 -16.655  1.00  0.00      SOLV O
ATOM  26934  H1  TIP3 28547     34.472 -10.319 -15.966  1.00  0.00      SOLV H
ATOM  26935  H2  TIP3 28547     33.722 -11.187 -16.938  1.00  0.00      SOLV H
ATOM  26936  OH2 TIP3 28548     49.696 -15.319 -28.729  1.00  0.00      SOLV O
ATOM  26937  H1  TIP3 28548     48.802 -15.427 -28.334  1.00  0.00      SOLV H
ATOM  26938  H2  TIP3 28548     49.668 -14.377 -28.991  1.00  0.00      SOLV H
ATOM  26939  OH2 TIP3 28549     35.475 -10.954 -26.647  1.00  0.00      SOLV O
ATOM  26940  H1  TIP3 28549     34.938 -10.399 -27.240  1.00  0.00      SOLV H
ATOM  26941  H2  TIP3 28549     35.132 -11.836 -26.819  1.00  0.00      SOLV H
ATOM  26942  OH2 TIP3 28550     45.964  -1.342 -30.228  1.00  0.00      SOLV O
ATOM  26943  H1  TIP3 28550     45.815  -0.392 -30.153  1.00  0.00      SOLV H
ATOM  26944  H2  TIP3 28550     46.945  -1.399 -30.252  1.00  0.00      SOLV H
ATOM  26945  OH2 TIP3 28551     30.710 -10.158 -17.738  1.00  0.00      SOLV O
ATOM  26946  H1  TIP3 28551     30.680 -10.214 -18.698  1.00  0.00      SOLV H
ATOM  26947  H2  TIP3 28551     31.369 -10.847 -17.509  1.00  0.00      SOLV H
ATOM  26948  OH2 TIP3 28552     29.812  -7.571 -20.848  1.00  0.00      SOLV O
ATOM  26949  H1  TIP3 28552     30.739  -7.359 -21.060  1.00  0.00      SOLV H
ATOM  26950  H2  TIP3 28552     29.562  -6.727 -20.450  1.00  0.00      SOLV H
ATOM  26951  OH2 TIP3 28553     43.511 -16.944 -17.513  1.00  0.00      SOLV O
ATOM  26952  H1  TIP3 28553     44.004 -16.846 -16.695  1.00  0.00      SOLV H
ATOM  26953  H2  TIP3 28553     42.653 -17.276 -17.203  1.00  0.00      SOLV H
ATOM  26954  OH2 TIP3 28554     44.504  -7.374 -30.758  1.00  0.00      SOLV O
ATOM  26955  H1  TIP3 28554     44.501  -7.446 -31.732  1.00  0.00      SOLV H
ATOM  26956  H2  TIP3 28554     45.107  -6.623 -30.623  1.00  0.00      SOLV H
ATOM  26957  OH2 TIP3 28555     42.433 -14.527 -30.097  1.00  0.00      SOLV O
ATOM  26958  H1  TIP3 28555     42.004 -14.668 -29.234  1.00  0.00      SOLV H
ATOM  26959  H2  TIP3 28555     42.280 -15.394 -30.506  1.00  0.00      SOLV H
ATOM  26960  OH2 TIP3 28556     37.449 -13.316 -19.632  1.00  0.00      SOLV O
ATOM  26961  H1  TIP3 28556     36.801 -13.515 -18.934  1.00  0.00      SOLV H
ATOM  26962  H2  TIP3 28556     37.159 -12.435 -19.951  1.00  0.00      SOLV H
ATOM  26963  OH2 TIP3 28557     37.413 -13.133 -24.755  1.00  0.00      SOLV O
ATOM  26964  H1  TIP3 28557     36.628 -13.719 -24.796  1.00  0.00      SOLV H
ATOM  26965  H2  TIP3 28557     37.866 -13.373 -25.582  1.00  0.00      SOLV H
ATOM  26966  OH2 TIP3 28558     42.481 -10.971 -25.967  1.00  0.00      SOLV O
ATOM  26967  H1  TIP3 28558     41.819 -10.278 -26.212  1.00  0.00      SOLV H
ATOM  26968  H2  TIP3 28558     43.168 -10.790 -26.623  1.00  0.00      SOLV H
ATOM  26969  OH2 TIP3 28559     43.559 -11.079 -23.171  1.00  0.00      SOLV O
ATOM  26970  H1  TIP3 28559     43.092 -10.648 -23.906  1.00  0.00      SOLV H
ATOM  26971  H2  TIP3 28559     43.985 -11.822 -23.633  1.00  0.00      SOLV H
ATOM  26972  OH2 TIP3 28560     35.061 -13.788 -17.893  1.00  0.00      SOLV O
ATOM  26973  H1  TIP3 28560     35.114 -13.435 -16.990  1.00  0.00      SOLV H
ATOM  26974  H2  TIP3 28560     35.163 -14.742 -17.718  1.00  0.00      SOLV H
ATOM  26975  OH2 TIP3 28561     39.224 -15.274 -31.205  1.00  0.00      SOLV O
ATOM  26976  H1  TIP3 28561     39.005 -15.590 -30.298  1.00  0.00      SOLV H
ATOM  26977  H2  TIP3 28561     38.369 -14.934 -31.495  1.00  0.00      SOLV H
ATOM  26978  OH2 TIP3 28562     33.021 -17.694 -23.971  1.00  0.00      SOLV O
ATOM  26979  H1  TIP3 28562     33.705 -17.428 -23.333  1.00  0.00      SOLV H
ATOM  26980  H2  TIP3 28562     33.603 -17.902 -24.724  1.00  0.00      SOLV H
ATOM  26981  OH2 TIP3 28563     33.803 -16.644 -28.686  1.00  0.00      SOLV O
ATOM  26982  H1  TIP3 28563     34.300 -15.898 -29.088  1.00  0.00      SOLV H
ATOM  26983  H2  TIP3 28563     33.093 -16.161 -28.228  1.00  0.00      SOLV H
ATOM  26984  OH2 TIP3 28564     40.685 -14.663 -23.754  1.00  0.00      SOLV O
ATOM  26985  H1  TIP3 28564     39.802 -14.904 -23.448  1.00  0.00      SOLV H
ATOM  26986  H2  TIP3 28564     41.185 -14.629 -22.920  1.00  0.00      SOLV H
ATOM  26987  OH2 TIP3 28565     35.266 -14.853 -24.980  1.00  0.00      SOLV O
ATOM  26988  H1  TIP3 28565     34.353 -15.054 -25.245  1.00  0.00      SOLV H
ATOM  26989  H2  TIP3 28565     35.721 -15.713 -25.062  1.00  0.00      SOLV H
ATOM  26990  OH2 TIP3 28566     38.619 -13.706 -27.243  1.00  0.00      SOLV O
ATOM  26991  H1  TIP3 28566     39.480 -13.285 -27.050  1.00  0.00      SOLV H
ATOM  26992  H2  TIP3 28566     38.226 -13.135 -27.924  1.00  0.00      SOLV H
ATOM  26993  OH2 TIP3 28567     37.086 -13.034 -29.621  1.00  0.00      SOLV O
ATOM  26994  H1  TIP3 28567     36.633 -13.446 -30.376  1.00  0.00      SOLV H
ATOM  26995  H2  TIP3 28567     37.737 -12.471 -30.082  1.00  0.00      SOLV H
ATOM  26996  OH2 TIP3 28568     33.803  -9.490 -14.442  1.00  0.00      SOLV O
ATOM  26997  H1  TIP3 28568     34.340  -8.732 -14.183  1.00  0.00      SOLV H
ATOM  26998  H2  TIP3 28568     32.925  -9.253 -14.104  1.00  0.00      SOLV H
ATOM  26999  OH2 TIP3 28569     40.880 -11.698 -21.847  1.00  0.00      SOLV O
ATOM  27000  H1  TIP3 28569     41.716 -11.878 -22.300  1.00  0.00      SOLV H
ATOM  27001  H2  TIP3 28569     40.937 -12.254 -21.047  1.00  0.00      SOLV H
ATOM  27002  OH2 TIP3 28570     40.257 -13.435 -19.502  1.00  0.00      SOLV O
ATOM  27003  H1  TIP3 28570     39.289 -13.502 -19.368  1.00  0.00      SOLV H
ATOM  27004  H2  TIP3 28570     40.581 -13.274 -18.608  1.00  0.00      SOLV H
ATOM  27005  OH2 TIP3 28571     38.632  -7.566 -27.724  1.00  0.00      SOLV O
ATOM  27006  H1  TIP3 28571     38.111  -8.329 -28.041  1.00  0.00      SOLV H
ATOM  27007  H2  TIP3 28571     38.449  -7.584 -26.757  1.00  0.00      SOLV H
ATOM  27008  OH2 TIP3 28572     44.704 -13.076 -29.626  1.00  0.00      SOLV O
ATOM  27009  H1  TIP3 28572     43.754 -13.302 -29.725  1.00  0.00      SOLV H
ATOM  27010  H2  TIP3 28572     44.683 -12.218 -29.144  1.00  0.00      SOLV H
ATOM  27011  OH2 TIP3 28573     44.783 -11.065 -27.909  1.00  0.00      SOLV O
ATOM  27012  H1  TIP3 28573     45.633 -10.857 -27.473  1.00  0.00      SOLV H
ATOM  27013  H2  TIP3 28573     44.508 -10.198 -28.279  1.00  0.00      SOLV H
ATOM  27014  OH2 TIP3 28574     34.275  -9.855 -21.958  1.00  0.00      SOLV O
ATOM  27015  H1  TIP3 28574     34.951  -9.671 -22.640  1.00  0.00      SOLV H
ATOM  27016  H2  TIP3 28574     34.701 -10.576 -21.470  1.00  0.00      SOLV H
ATOM  27017  OH2 TIP3 28575     40.108  -5.505 -28.819  1.00  0.00      SOLV O
ATOM  27018  H1  TIP3 28575     39.633  -4.811 -28.325  1.00  0.00      SOLV H
ATOM  27019  H2  TIP3 28575     39.713  -6.302 -28.411  1.00  0.00      SOLV H
ATOM  27020  OH2 TIP3 28576     31.910 -12.318 -16.521  1.00  0.00      SOLV O
ATOM  27021  H1  TIP3 28576     32.444 -12.791 -15.840  1.00  0.00      SOLV H
ATOM  27022  H2  TIP3 28576     31.691 -13.062 -17.100  1.00  0.00      SOLV H
ATOM  27023  OH2 TIP3 28577     49.257  -9.227 -28.161  1.00  0.00      SOLV O
ATOM  27024  H1  TIP3 28577     48.778  -9.639 -28.912  1.00  0.00      SOLV H
ATOM  27025  H2  TIP3 28577     49.051  -8.292 -28.369  1.00  0.00      SOLV H
ATOM  27026  OH2 TIP3 28578     44.723  -1.489 -27.738  1.00  0.00      SOLV O
ATOM  27027  H1  TIP3 28578     44.670  -2.378 -27.379  1.00  0.00      SOLV H
ATOM  27028  H2  TIP3 28578     45.136  -1.622 -28.606  1.00  0.00      SOLV H
ATOM  27029  OH2 TIP3 28579     33.091 -12.027 -30.073  1.00  0.00      SOLV O
ATOM  27030  H1  TIP3 28579     33.458 -11.253 -29.592  1.00  0.00      SOLV H
ATOM  27031  H2  TIP3 28579     32.209 -12.097 -29.659  1.00  0.00      SOLV H
ATOM  27032  OH2 TIP3 28580     37.231  -7.509 -25.296  1.00  0.00      SOLV O
ATOM  27033  H1  TIP3 28580     36.986  -6.704 -24.833  1.00  0.00      SOLV H
ATOM  27034  H2  TIP3 28580     36.971  -8.193 -24.648  1.00  0.00      SOLV H
ATOM  27035  OH2 TIP3 28581     43.025  -4.278 -29.929  1.00  0.00      SOLV O
ATOM  27036  H1  TIP3 28581     43.452  -4.557 -29.088  1.00  0.00      SOLV H
ATOM  27037  H2  TIP3 28581     42.142  -4.650 -29.796  1.00  0.00      SOLV H
ATOM  27038  OH2 TIP3 28582     35.195 -16.625 -17.047  1.00  0.00      SOLV O
ATOM  27039  H1  TIP3 28582     34.253 -16.738 -17.141  1.00  0.00      SOLV H
ATOM  27040  H2  TIP3 28582     35.511 -17.489 -16.771  1.00  0.00      SOLV H
ATOM  27041  OH2 TIP3 28583     44.284  -5.225 -27.693  1.00  0.00      SOLV O
ATOM  27042  H1  TIP3 28583     44.191  -5.988 -27.094  1.00  0.00      SOLV H
ATOM  27043  H2  TIP3 28583     45.170  -4.901 -27.461  1.00  0.00      SOLV H
ATOM  27044  OH2 TIP3 28584     30.805  -5.881 -18.463  1.00  0.00      SOLV O
ATOM  27045  H1  TIP3 28584     31.552  -6.434 -18.744  1.00  0.00      SOLV H
ATOM  27046  H2  TIP3 28584     31.279  -5.336 -17.826  1.00  0.00      SOLV H
ATOM  27047  OH2 TIP3 28585     37.022  -5.170 -31.402  1.00  0.00      SOLV O
ATOM  27048  H1  TIP3 28585     37.499  -5.803 -31.972  1.00  0.00      SOLV H
ATOM  27049  H2  TIP3 28585     36.876  -5.716 -30.609  1.00  0.00      SOLV H
ATOM  27050  OH2 TIP3 28586     36.044  -5.991 -28.923  1.00  0.00      SOLV O
ATOM  27051  H1  TIP3 28586     36.602  -6.460 -28.277  1.00  0.00      SOLV H
ATOM  27052  H2  TIP3 28586     35.972  -5.130 -28.527  1.00  0.00      SOLV H
ATOM  27053  OH2 TIP3 28587     33.700  -9.769 -28.459  1.00  0.00      SOLV O
ATOM  27054  H1  TIP3 28587     32.957  -9.567 -27.862  1.00  0.00      SOLV H
ATOM  27055  H2  TIP3 28587     33.963  -8.875 -28.740  1.00  0.00      SOLV H
ATOM  27056  OH2 TIP3 28588     44.590 -14.215 -27.055  1.00  0.00      SOLV O
ATOM  27057  H1  TIP3 28588     44.515 -13.647 -27.842  1.00  0.00      SOLV H
ATOM  27058  H2  TIP3 28588     44.758 -13.556 -26.349  1.00  0.00      SOLV H
ATOM  27059  OH2 TIP3 28589     38.232  -3.538 -28.282  1.00  0.00      SOLV O
ATOM  27060  H1  TIP3 28589     37.393  -3.172 -28.057  1.00  0.00      SOLV H
ATOM  27061  H2  TIP3 28589     38.634  -2.895 -28.895  1.00  0.00      SOLV H
ATOM  27062  OH2 TIP3 28590     41.231 -13.418 -26.264  1.00  0.00      SOLV O
ATOM  27063  H1  TIP3 28590     41.750 -12.592 -26.150  1.00  0.00      SOLV H
ATOM  27064  H2  TIP3 28590     41.026 -13.647 -25.333  1.00  0.00      SOLV H
ATOM  27065  OH2 TIP3 28591     43.012 -15.915 -25.432  1.00  0.00      SOLV O
ATOM  27066  H1  TIP3 28591     42.518 -15.485 -24.704  1.00  0.00      SOLV H
ATOM  27067  H2  TIP3 28591     43.470 -15.151 -25.836  1.00  0.00      SOLV H
ATOM  27068  OH2 TIP3 28592     38.574 -16.234 -28.752  1.00  0.00      SOLV O
ATOM  27069  H1  TIP3 28592     38.227 -15.511 -28.195  1.00  0.00      SOLV H
ATOM  27070  H2  TIP3 28592     39.478 -16.287 -28.374  1.00  0.00      SOLV H
ATOM  27071  OH2 TIP3 28593     45.548  -9.364 -22.466  1.00  0.00      SOLV O
ATOM  27072  H1  TIP3 28593     44.697  -9.853 -22.488  1.00  0.00      SOLV H
ATOM  27073  H2  TIP3 28593     45.936  -9.663 -21.639  1.00  0.00      SOLV H
ATOM  27074  OH2 TIP3 28594     33.432  -7.112 -29.673  1.00  0.00      SOLV O
ATOM  27075  H1  TIP3 28594     33.835  -6.315 -29.302  1.00  0.00      SOLV H
ATOM  27076  H2  TIP3 28594     34.133  -7.367 -30.307  1.00  0.00      SOLV H
ATOM  27077  OH2 TIP3 28595     34.276 -14.562 -30.435  1.00  0.00      SOLV O
ATOM  27078  H1  TIP3 28595     33.998 -13.646 -30.241  1.00  0.00      SOLV H
ATOM  27079  H2  TIP3 28595     33.484 -14.968 -30.789  1.00  0.00      SOLV H
ATOM  27080  OH2 TIP3 28596     31.117  -6.593 -25.799  1.00  0.00      SOLV O
ATOM  27081  H1  TIP3 28596     30.271  -6.223 -25.537  1.00  0.00      SOLV H
ATOM  27082  H2  TIP3 28596     31.520  -5.801 -26.180  1.00  0.00      SOLV H
ATOM  27083  OH2 TIP3 28597     29.485  -4.195 -14.144  1.00  0.00      SOLV O
ATOM  27084  H1  TIP3 28597     30.257  -4.154 -13.551  1.00  0.00      SOLV H
ATOM  27085  H2  TIP3 28597     29.639  -5.062 -14.547  1.00  0.00      SOLV H
ATOM  27086  OH2 TIP3 28598     38.567  -2.875 -31.174  1.00  0.00      SOLV O
ATOM  27087  H1  TIP3 28598     38.094  -3.729 -31.227  1.00  0.00      SOLV H
ATOM  27088  H2  TIP3 28598     39.401  -3.080 -31.630  1.00  0.00      SOLV H
ATOM  27089  OH2 TIP3 28599     42.713  -1.440 -31.086  1.00  0.00      SOLV O
ATOM  27090  H1  TIP3 28599     43.241  -2.068 -30.578  1.00  0.00      SOLV H
ATOM  27091  H2  TIP3 28599     43.368  -1.031 -31.682  1.00  0.00      SOLV H
ATOM  27092  OH2 TIP3 28600     31.484 -10.133 -13.240  1.00  0.00      SOLV O
ATOM  27093  H1  TIP3 28600     31.996 -10.872 -13.600  1.00  0.00      SOLV H
ATOM  27094  H2  TIP3 28600     30.783 -10.026 -13.898  1.00  0.00      SOLV H
ATOM  27095  OH2 TIP3 28601     35.485  -8.397 -31.297  1.00  0.00      SOLV O
ATOM  27096  H1  TIP3 28601     35.936  -8.935 -30.626  1.00  0.00      SOLV H
ATOM  27097  H2  TIP3 28601     36.268  -8.100 -31.814  1.00  0.00      SOLV H
ATOM  27098  OH2 TIP3 28602     40.207  -5.469 -31.521  1.00  0.00      SOLV O
ATOM  27099  H1  TIP3 28602     40.086  -5.459 -30.547  1.00  0.00      SOLV H
ATOM  27100  H2  TIP3 28602     40.425  -6.410 -31.670  1.00  0.00      SOLV H
ATOM  27101  OH2 TIP3 28603     37.259  -9.779 -28.914  1.00  0.00      SOLV O
ATOM  27102  H1  TIP3 28603     37.046 -10.414 -28.213  1.00  0.00      SOLV H
ATOM  27103  H2  TIP3 28603     37.839 -10.311 -29.497  1.00  0.00      SOLV H
ATOM  27104  OH2 TIP3 28604     37.285 -12.063 -16.533  1.00  0.00      SOLV O
ATOM  27105  H1  TIP3 28604     36.481 -11.541 -16.382  1.00  0.00      SOLV H
ATOM  27106  H2  TIP3 28604     37.706 -11.590 -17.265  1.00  0.00      SOLV H
ATOM  27107  OH2 TIP3 28605     38.924 -11.221 -30.638  1.00  0.00      SOLV O
ATOM  27108  H1  TIP3 28605     38.815 -11.133 -31.605  1.00  0.00      SOLV H
ATOM  27109  H2  TIP3 28605     39.782 -10.764 -30.497  1.00  0.00      SOLV H
ATOM  27110  OH2 TIP3 28606     46.970  -5.822 -31.184  1.00  0.00      SOLV O
ATOM  27111  H1  TIP3 28606     46.897  -6.183 -32.080  1.00  0.00      SOLV H
ATOM  27112  H2  TIP3 28606     46.644  -4.906 -31.341  1.00  0.00      SOLV H
ATOM  27113  OH2 TIP3 28607     39.141 -10.157 -17.874  1.00  0.00      SOLV O
ATOM  27114  H1  TIP3 28607     39.929  -9.988 -18.395  1.00  0.00      SOLV H
ATOM  27115  H2  TIP3 28607     38.511  -9.482 -18.164  1.00  0.00      SOLV H
ATOM  27116  OH2 TIP3 28608     30.971  -8.241 -30.140  1.00  0.00      SOLV O
ATOM  27117  H1  TIP3 28608     31.842  -7.840 -29.916  1.00  0.00      SOLV H
ATOM  27118  H2  TIP3 28608     31.241  -8.920 -30.796  1.00  0.00      SOLV H
ATOM  27119  OH2 TIP3 28609     27.925  -3.651 -25.018  1.00  0.00      SOLV O
ATOM  27120  H1  TIP3 28609     27.587  -4.330 -25.636  1.00  0.00      SOLV H
ATOM  27121  H2  TIP3 28609     28.593  -4.113 -24.499  1.00  0.00      SOLV H
ATOM  27122  OH2 TIP3 28610     47.141  -4.821 -27.242  1.00  0.00      SOLV O
ATOM  27123  H1  TIP3 28610     47.752  -4.061 -27.108  1.00  0.00      SOLV H
ATOM  27124  H2  TIP3 28610     47.429  -5.442 -26.551  1.00  0.00      SOLV H
ATOM  27125  OH2 TIP3 28611     48.318  -6.522 -25.352  1.00  0.00      SOLV O
ATOM  27126  H1  TIP3 28611     47.623  -7.202 -25.167  1.00  0.00      SOLV H
ATOM  27127  H2  TIP3 28611     48.346  -6.042 -24.527  1.00  0.00      SOLV H
ATOM  27128  OH2 TIP3 28612     48.459  -6.521 -28.986  1.00  0.00      SOLV O
ATOM  27129  H1  TIP3 28612     47.872  -6.335 -29.755  1.00  0.00      SOLV H
ATOM  27130  H2  TIP3 28612     48.075  -5.889 -28.349  1.00  0.00      SOLV H
ATOM  27131  OH2 TIP3 28613     47.918  -9.683 -30.468  1.00  0.00      SOLV O
ATOM  27132  H1  TIP3 28613     47.668  -9.008 -31.112  1.00  0.00      SOLV H
ATOM  27133  H2  TIP3 28613     47.875 -10.506 -30.991  1.00  0.00      SOLV H
ATOM  27134  OH2 TIP3 28614     46.567  -8.559 -24.778  1.00  0.00      SOLV O
ATOM  27135  H1  TIP3 28614     46.721  -9.511 -24.902  1.00  0.00      SOLV H
ATOM  27136  H2  TIP3 28614     46.121  -8.586 -23.898  1.00  0.00      SOLV H
ATOM  27137  OH2 TIP3 28615     31.685 -11.652 -20.786  1.00  0.00      SOLV O
ATOM  27138  H1  TIP3 28615     31.954 -11.632 -21.727  1.00  0.00      SOLV H
ATOM  27139  H2  TIP3 28615     32.577 -11.544 -20.370  1.00  0.00      SOLV H
ATOM  27140  OH2 TIP3 28616     47.999 -12.306 -31.362  1.00  0.00      SOLV O
ATOM  27141  H1  TIP3 28616     48.677 -12.516 -30.690  1.00  0.00      SOLV H
ATOM  27142  H2  TIP3 28616     47.306 -12.969 -31.215  1.00  0.00      SOLV H
ATOM  27143  OH2 TIP3 28617     47.105 -10.986 -26.369  1.00  0.00      SOLV O
ATOM  27144  H1  TIP3 28617     47.688 -11.771 -26.280  1.00  0.00      SOLV H
ATOM  27145  H2  TIP3 28617     47.721 -10.335 -26.743  1.00  0.00      SOLV H
ATOM  27146  OH2 TIP3 28618     48.647 -13.341 -26.361  1.00  0.00      SOLV O
ATOM  27147  H1  TIP3 28618     48.912 -13.664 -25.475  1.00  0.00      SOLV H
ATOM  27148  H2  TIP3 28618     48.187 -14.124 -26.719  1.00  0.00      SOLV H
ATOM  27149  OH2 TIP3 28619     31.972 -15.195 -20.806  1.00  0.00      SOLV O
ATOM  27150  H1  TIP3 28619     32.686 -15.152 -21.479  1.00  0.00      SOLV H
ATOM  27151  H2  TIP3 28619     32.171 -14.355 -20.367  1.00  0.00      SOLV H
ATOM  27152  OH2 TIP3 28620     50.293 -12.702 -29.786  1.00  0.00      SOLV O
ATOM  27153  H1  TIP3 28620     50.939 -13.231 -30.289  1.00  0.00      SOLV H
ATOM  27154  H2  TIP3 28620     50.765 -11.858 -29.663  1.00  0.00      SOLV H
ATOM  27155  OH2 TIP3 28621     33.606 -18.690 -26.802  1.00  0.00      SOLV O
ATOM  27156  H1  TIP3 28621     32.646 -18.664 -26.819  1.00  0.00      SOLV H
ATOM  27157  H2  TIP3 28621     33.885 -17.907 -27.309  1.00  0.00      SOLV H
ATOM  27158  OH2 TIP3 28622     33.974 -19.678 -18.185  1.00  0.00      SOLV O
ATOM  27159  H1  TIP3 28622     33.359 -20.270 -17.783  1.00  0.00      SOLV H
ATOM  27160  H2  TIP3 28622     33.496 -19.379 -18.976  1.00  0.00      SOLV H
ATOM  27161  OH2 TIP3 28623     30.588  -2.391 -17.802  1.00  0.00      SOLV O
ATOM  27162  H1  TIP3 28623     29.792  -2.383 -18.351  1.00  0.00      SOLV H
ATOM  27163  H2  TIP3 28623     30.339  -2.918 -17.049  1.00  0.00      SOLV H
ATOM  27164  OH2 TIP3 28624     43.142 -15.582 -22.460  1.00  0.00      SOLV O
ATOM  27165  H1  TIP3 28624     42.845 -16.405 -22.036  1.00  0.00      SOLV H
ATOM  27166  H2  TIP3 28624     44.030 -15.792 -22.772  1.00  0.00      SOLV H
ATOM  27167  OH2 TIP3 28625     48.787 -15.816 -22.319  1.00  0.00      SOLV O
ATOM  27168  H1  TIP3 28625     49.154 -14.974 -22.664  1.00  0.00      SOLV H
ATOM  27169  H2  TIP3 28625     47.831 -15.617 -22.340  1.00  0.00      SOLV H
ATOM  27170  OH2 TIP3 28626     49.932 -13.975 -23.973  1.00  0.00      SOLV O
ATOM  27171  H1  TIP3 28626     50.790 -14.240 -24.363  1.00  0.00      SOLV H
ATOM  27172  H2  TIP3 28626     50.077 -13.018 -23.816  1.00  0.00      SOLV H
ATOM  27173  OH2 TIP3 28627     35.286 -20.044 -28.894  1.00  0.00      SOLV O
ATOM  27174  H1  TIP3 28627     35.749 -19.239 -29.186  1.00  0.00      SOLV H
ATOM  27175  H2  TIP3 28627     34.865 -19.714 -28.074  1.00  0.00      SOLV H
ATOM  27176  OH2 TIP3 28628     46.125 -16.067 -23.063  1.00  0.00      SOLV O
ATOM  27177  H1  TIP3 28628     46.089 -15.969 -24.020  1.00  0.00      SOLV H
ATOM  27178  H2  TIP3 28628     46.086 -17.006 -22.890  1.00  0.00      SOLV H
ATOM  27179  OH2 TIP3 28629     47.324 -15.591 -27.407  1.00  0.00      SOLV O
ATOM  27180  H1  TIP3 28629     46.411 -15.256 -27.487  1.00  0.00      SOLV H
ATOM  27181  H2  TIP3 28629     47.163 -16.529 -27.183  1.00  0.00      SOLV H
ATOM  27182  OH2 TIP3 28630     30.073  -4.968 -27.790  1.00  0.00      SOLV O
ATOM  27183  H1  TIP3 28630     29.415  -5.211 -28.463  1.00  0.00      SOLV H
ATOM  27184  H2  TIP3 28630     29.784  -4.075 -27.567  1.00  0.00      SOLV H
ATOM  27185  OH2 TIP3 28631     36.598 -17.622 -30.308  1.00  0.00      SOLV O
ATOM  27186  H1  TIP3 28631     37.351 -18.011 -30.778  1.00  0.00      SOLV H
ATOM  27187  H2  TIP3 28631     37.062 -17.134 -29.594  1.00  0.00      SOLV H
ATOM  27188  OH2 TIP3 28632     41.176 -15.682 -27.795  1.00  0.00      SOLV O
ATOM  27189  H1  TIP3 28632     41.638 -16.139 -27.076  1.00  0.00      SOLV H
ATOM  27190  H2  TIP3 28632     40.992 -14.837 -27.328  1.00  0.00      SOLV H
ATOM  27191  OH2 TIP3 28633     31.446  -3.541 -30.812  1.00  0.00      SOLV O
ATOM  27192  H1  TIP3 28633     31.139  -3.379 -29.907  1.00  0.00      SOLV H
ATOM  27193  H2  TIP3 28633     32.378  -3.795 -30.702  1.00  0.00      SOLV H
ATOM  27194  OH2 TIP3 28634     59.756  -1.537 -24.508  1.00  0.00      SOLV O
ATOM  27195  H1  TIP3 28634     59.500  -0.589 -24.626  1.00  0.00      SOLV H
ATOM  27196  H2  TIP3 28634     59.256  -1.914 -25.257  1.00  0.00      SOLV H
ATOM  27197  OH2 TIP3 28635     61.439   1.366 -22.864  1.00  0.00      SOLV O
ATOM  27198  H1  TIP3 28635     61.236   0.593 -22.343  1.00  0.00      SOLV H
ATOM  27199  H2  TIP3 28635     61.143   2.093 -22.292  1.00  0.00      SOLV H
ATOM  27200  OH2 TIP3 28636     67.619  -5.817 -19.877  1.00  0.00      SOLV O
ATOM  27201  H1  TIP3 28636     67.605  -5.202 -19.111  1.00  0.00      SOLV H
ATOM  27202  H2  TIP3 28636     67.978  -5.235 -20.563  1.00  0.00      SOLV H
ATOM  27203  OH2 TIP3 28637     61.531  -4.992 -20.431  1.00  0.00      SOLV O
ATOM  27204  H1  TIP3 28637     62.009  -5.829 -20.292  1.00  0.00      SOLV H
ATOM  27205  H2  TIP3 28637     61.433  -4.975 -21.391  1.00  0.00      SOLV H
ATOM  27206  OH2 TIP3 28638     55.874  -9.080 -23.138  1.00  0.00      SOLV O
ATOM  27207  H1  TIP3 28638     55.463  -8.281 -23.516  1.00  0.00      SOLV H
ATOM  27208  H2  TIP3 28638     55.484  -9.765 -23.716  1.00  0.00      SOLV H
ATOM  27209  OH2 TIP3 28639     62.964  -6.361 -24.739  1.00  0.00      SOLV O
ATOM  27210  H1  TIP3 28639     63.684  -6.485 -24.077  1.00  0.00      SOLV H
ATOM  27211  H2  TIP3 28639     63.371  -5.703 -25.325  1.00  0.00      SOLV H
ATOM  27212  OH2 TIP3 28640     56.135  -4.802 -23.170  1.00  0.00      SOLV O
ATOM  27213  H1  TIP3 28640     56.781  -5.216 -22.605  1.00  0.00      SOLV H
ATOM  27214  H2  TIP3 28640     55.740  -5.574 -23.627  1.00  0.00      SOLV H
ATOM  27215  OH2 TIP3 28641     67.580  -4.317 -17.606  1.00  0.00      SOLV O
ATOM  27216  H1  TIP3 28641     66.728  -3.851 -17.732  1.00  0.00      SOLV H
ATOM  27217  H2  TIP3 28641     67.604  -4.404 -16.640  1.00  0.00      SOLV H
ATOM  27218  OH2 TIP3 28642     58.766   0.805 -25.535  1.00  0.00      SOLV O
ATOM  27219  H1  TIP3 28642     58.497   0.608 -26.442  1.00  0.00      SOLV H
ATOM  27220  H2  TIP3 28642     58.230   1.598 -25.346  1.00  0.00      SOLV H
ATOM  27221  OH2 TIP3 28643     64.848  -6.500 -22.739  1.00  0.00      SOLV O
ATOM  27222  H1  TIP3 28643     64.902  -7.195 -22.078  1.00  0.00      SOLV H
ATOM  27223  H2  TIP3 28643     65.253  -5.760 -22.250  1.00  0.00      SOLV H
ATOM  27224  OH2 TIP3 28644     48.991  -2.762 -27.206  1.00  0.00      SOLV O
ATOM  27225  H1  TIP3 28644     48.799  -2.455 -28.111  1.00  0.00      SOLV H
ATOM  27226  H2  TIP3 28644     49.130  -1.889 -26.776  1.00  0.00      SOLV H
ATOM  27227  OH2 TIP3 28645     65.619  -7.599 -19.045  1.00  0.00      SOLV O
ATOM  27228  H1  TIP3 28645     64.721  -7.257 -19.120  1.00  0.00      SOLV H
ATOM  27229  H2  TIP3 28645     66.173  -6.948 -19.514  1.00  0.00      SOLV H
ATOM  27230  OH2 TIP3 28646     59.088   4.320 -24.107  1.00  0.00      SOLV O
ATOM  27231  H1  TIP3 28646     59.924   4.024 -24.462  1.00  0.00      SOLV H
ATOM  27232  H2  TIP3 28646     59.209   5.292 -24.057  1.00  0.00      SOLV H
ATOM  27233  OH2 TIP3 28647     61.204   2.844 -25.327  1.00  0.00      SOLV O
ATOM  27234  H1  TIP3 28647     60.860   2.170 -25.927  1.00  0.00      SOLV H
ATOM  27235  H2  TIP3 28647     61.124   2.401 -24.467  1.00  0.00      SOLV H
ATOM  27236  OH2 TIP3 28648     63.247   2.119 -16.914  1.00  0.00      SOLV O
ATOM  27237  H1  TIP3 28648     63.257   1.494 -17.649  1.00  0.00      SOLV H
ATOM  27238  H2  TIP3 28648     62.785   2.902 -17.239  1.00  0.00      SOLV H
ATOM  27239  OH2 TIP3 28649     58.851  -2.623 -27.030  1.00  0.00      SOLV O
ATOM  27240  H1  TIP3 28649     57.992  -2.292 -27.384  1.00  0.00      SOLV H
ATOM  27241  H2  TIP3 28649     59.454  -2.351 -27.744  1.00  0.00      SOLV H
ATOM  27242  OH2 TIP3 28650     59.393  -4.068 -30.094  1.00  0.00      SOLV O
ATOM  27243  H1  TIP3 28650     60.018  -3.712 -29.439  1.00  0.00      SOLV H
ATOM  27244  H2  TIP3 28650     60.006  -4.510 -30.701  1.00  0.00      SOLV H
ATOM  27245  OH2 TIP3 28651     65.972  -0.814 -18.825  1.00  0.00      SOLV O
ATOM  27246  H1  TIP3 28651     65.130  -0.334 -18.700  1.00  0.00      SOLV H
ATOM  27247  H2  TIP3 28651     66.389  -0.313 -19.549  1.00  0.00      SOLV H
ATOM  27248  OH2 TIP3 28652     61.991  -1.353 -26.184  1.00  0.00      SOLV O
ATOM  27249  H1  TIP3 28652     61.267  -1.311 -25.524  1.00  0.00      SOLV H
ATOM  27250  H2  TIP3 28652     62.726  -1.716 -25.653  1.00  0.00      SOLV H
ATOM  27251  OH2 TIP3 28653     53.861  -3.590 -24.296  1.00  0.00      SOLV O
ATOM  27252  H1  TIP3 28653     53.780  -3.956 -25.196  1.00  0.00      SOLV H
ATOM  27253  H2  TIP3 28653     54.712  -3.922 -23.964  1.00  0.00      SOLV H
ATOM  27254  OH2 TIP3 28654     61.254  -2.483 -28.538  1.00  0.00      SOLV O
ATOM  27255  H1  TIP3 28654     61.596  -2.011 -27.743  1.00  0.00      SOLV H
ATOM  27256  H2  TIP3 28654     61.478  -1.841 -29.248  1.00  0.00      SOLV H
ATOM  27257  OH2 TIP3 28655     67.477  -9.027 -28.725  1.00  0.00      SOLV O
ATOM  27258  H1  TIP3 28655     66.582  -9.154 -28.338  1.00  0.00      SOLV H
ATOM  27259  H2  TIP3 28655     67.435  -8.090 -28.995  1.00  0.00      SOLV H
ATOM  27260  OH2 TIP3 28656     53.204  -4.745 -26.626  1.00  0.00      SOLV O
ATOM  27261  H1  TIP3 28656     52.745  -4.079 -27.189  1.00  0.00      SOLV H
ATOM  27262  H2  TIP3 28656     52.865  -5.559 -26.999  1.00  0.00      SOLV H
ATOM  27263  OH2 TIP3 28657     63.731   4.959 -30.255  1.00  0.00      SOLV O
ATOM  27264  H1  TIP3 28657     63.583   5.920 -30.102  1.00  0.00      SOLV H
ATOM  27265  H2  TIP3 28657     64.707   4.914 -30.252  1.00  0.00      SOLV H
ATOM  27266  OH2 TIP3 28658     64.611   5.413 -15.249  1.00  0.00      SOLV O
ATOM  27267  H1  TIP3 28658     64.822   4.462 -15.248  1.00  0.00      SOLV H
ATOM  27268  H2  TIP3 28658     63.702   5.405 -14.919  1.00  0.00      SOLV H
ATOM  27269  OH2 TIP3 28659     55.691   5.903 -26.674  1.00  0.00      SOLV O
ATOM  27270  H1  TIP3 28659     55.362   5.647 -27.553  1.00  0.00      SOLV H
ATOM  27271  H2  TIP3 28659     55.043   6.536 -26.350  1.00  0.00      SOLV H
ATOM  27272  OH2 TIP3 28660     58.478   6.009 -29.668  1.00  0.00      SOLV O
ATOM  27273  H1  TIP3 28660     59.186   5.456 -30.054  1.00  0.00      SOLV H
ATOM  27274  H2  TIP3 28660     58.560   5.810 -28.706  1.00  0.00      SOLV H
ATOM  27275  OH2 TIP3 28661     58.310   5.693 -26.937  1.00  0.00      SOLV O
ATOM  27276  H1  TIP3 28661     57.358   5.668 -26.653  1.00  0.00      SOLV H
ATOM  27277  H2  TIP3 28661     58.711   5.306 -26.143  1.00  0.00      SOLV H
ATOM  27278  OH2 TIP3 28662     63.315  -5.736 -16.775  1.00  0.00      SOLV O
ATOM  27279  H1  TIP3 28662     62.862  -6.161 -16.032  1.00  0.00      SOLV H
ATOM  27280  H2  TIP3 28662     62.677  -5.057 -17.008  1.00  0.00      SOLV H
ATOM  27281  OH2 TIP3 28663     62.310  -1.104 -30.741  1.00  0.00      SOLV O
ATOM  27282  H1  TIP3 28663     62.254  -1.170 -31.715  1.00  0.00      SOLV H
ATOM  27283  H2  TIP3 28663     62.881  -0.325 -30.636  1.00  0.00      SOLV H
ATOM  27284  OH2 TIP3 28664     60.262  -8.262 -30.059  1.00  0.00      SOLV O
ATOM  27285  H1  TIP3 28664     59.760  -8.404 -29.241  1.00  0.00      SOLV H
ATOM  27286  H2  TIP3 28664     60.044  -9.080 -30.538  1.00  0.00      SOLV H
ATOM  27287  OH2 TIP3 28665     55.194  -6.935 -24.709  1.00  0.00      SOLV O
ATOM  27288  H1  TIP3 28665     54.352  -7.402 -24.889  1.00  0.00      SOLV H
ATOM  27289  H2  TIP3 28665     55.628  -7.032 -25.585  1.00  0.00      SOLV H
ATOM  27290  OH2 TIP3 28666     60.261  -4.643 -25.930  1.00  0.00      SOLV O
ATOM  27291  H1  TIP3 28666     59.602  -3.991 -26.270  1.00  0.00      SOLV H
ATOM  27292  H2  TIP3 28666     60.952  -4.550 -26.609  1.00  0.00      SOLV H
ATOM  27293  OH2 TIP3 28667     61.287  -4.739 -23.186  1.00  0.00      SOLV O
ATOM  27294  H1  TIP3 28667     60.922  -4.365 -24.010  1.00  0.00      SOLV H
ATOM  27295  H2  TIP3 28667     61.785  -5.483 -23.588  1.00  0.00      SOLV H
ATOM  27296  OH2 TIP3 28668     57.028  -8.961 -31.141  1.00  0.00      SOLV O
ATOM  27297  H1  TIP3 28668     56.703  -9.331 -30.300  1.00  0.00      SOLV H
ATOM  27298  H2  TIP3 28668     56.210  -8.630 -31.553  1.00  0.00      SOLV H
ATOM  27299  OH2 TIP3 28669     50.775 -11.338 -24.016  1.00  0.00      SOLV O
ATOM  27300  H1  TIP3 28669     51.408 -11.236 -23.275  1.00  0.00      SOLV H
ATOM  27301  H2  TIP3 28669     51.344 -11.621 -24.747  1.00  0.00      SOLV H
ATOM  27302  OH2 TIP3 28670     51.666 -10.334 -28.573  1.00  0.00      SOLV O
ATOM  27303  H1  TIP3 28670     52.039  -9.602 -29.115  1.00  0.00      SOLV H
ATOM  27304  H2  TIP3 28670     50.838  -9.899 -28.268  1.00  0.00      SOLV H
ATOM  27305  OH2 TIP3 28671     58.516  -8.428 -23.698  1.00  0.00      SOLV O
ATOM  27306  H1  TIP3 28671     57.581  -8.674 -23.497  1.00  0.00      SOLV H
ATOM  27307  H2  TIP3 28671     58.848  -8.272 -22.807  1.00  0.00      SOLV H
ATOM  27308  OH2 TIP3 28672     52.993  -8.567 -24.976  1.00  0.00      SOLV O
ATOM  27309  H1  TIP3 28672     52.142  -8.920 -25.252  1.00  0.00      SOLV H
ATOM  27310  H2  TIP3 28672     53.577  -9.324 -25.179  1.00  0.00      SOLV H
ATOM  27311  OH2 TIP3 28673     56.371  -7.377 -27.186  1.00  0.00      SOLV O
ATOM  27312  H1  TIP3 28673     57.262  -6.989 -27.100  1.00  0.00      SOLV H
ATOM  27313  H2  TIP3 28673     55.988  -6.899 -27.950  1.00  0.00      SOLV H
ATOM  27314  OH2 TIP3 28674     62.754  -7.548 -20.463  1.00  0.00      SOLV O
ATOM  27315  H1  TIP3 28674     62.173  -7.847 -19.742  1.00  0.00      SOLV H
ATOM  27316  H2  TIP3 28674     62.384  -8.010 -21.216  1.00  0.00      SOLV H
ATOM  27317  OH2 TIP3 28675     54.913  -6.783 -29.595  1.00  0.00      SOLV O
ATOM  27318  H1  TIP3 28675     54.413  -7.160 -30.348  1.00  0.00      SOLV H
ATOM  27319  H2  TIP3 28675     55.508  -6.189 -30.094  1.00  0.00      SOLV H
ATOM  27320  OH2 TIP3 28676     55.287 -10.552 -25.410  1.00  0.00      SOLV O
ATOM  27321  H1  TIP3 28676     55.178 -11.523 -25.340  1.00  0.00      SOLV H
ATOM  27322  H2  TIP3 28676     56.043 -10.462 -26.003  1.00  0.00      SOLV H
ATOM  27323  OH2 TIP3 28677     56.520  -1.382 -27.652  1.00  0.00      SOLV O
ATOM  27324  H1  TIP3 28677     55.870  -1.975 -28.089  1.00  0.00      SOLV H
ATOM  27325  H2  TIP3 28677     56.123  -1.267 -26.762  1.00  0.00      SOLV H
ATOM  27326  OH2 TIP3 28678     63.501   0.317 -19.012  1.00  0.00      SOLV O
ATOM  27327  H1  TIP3 28678     63.823   0.990 -19.616  1.00  0.00      SOLV H
ATOM  27328  H2  TIP3 28678     62.619   0.112 -19.344  1.00  0.00      SOLV H
ATOM  27329  OH2 TIP3 28679     62.492  -6.800 -29.582  1.00  0.00      SOLV O
ATOM  27330  H1  TIP3 28679     61.548  -7.029 -29.745  1.00  0.00      SOLV H
ATOM  27331  H2  TIP3 28679     62.440  -5.916 -29.161  1.00  0.00      SOLV H
ATOM  27332  OH2 TIP3 28680     62.529  -4.767 -27.852  1.00  0.00      SOLV O
ATOM  27333  H1  TIP3 28680     63.417  -4.578 -27.490  1.00  0.00      SOLV H
ATOM  27334  H2  TIP3 28680     62.293  -3.926 -28.299  1.00  0.00      SOLV H
ATOM  27335  OH2 TIP3 28681     57.959   0.780 -28.646  1.00  0.00      SOLV O
ATOM  27336  H1  TIP3 28681     57.335   1.509 -28.412  1.00  0.00      SOLV H
ATOM  27337  H2  TIP3 28681     57.399   0.002 -28.457  1.00  0.00      SOLV H
ATOM  27338  OH2 TIP3 28682     67.002  -2.938 -28.122  1.00  0.00      SOLV O
ATOM  27339  H1  TIP3 28682     66.569  -3.366 -28.895  1.00  0.00      SOLV H
ATOM  27340  H2  TIP3 28682     66.833  -2.008 -28.383  1.00  0.00      SOLV H
ATOM  27341  OH2 TIP3 28683     65.213   2.695 -15.285  1.00  0.00      SOLV O
ATOM  27342  H1  TIP3 28683     64.330   2.393 -15.607  1.00  0.00      SOLV H
ATOM  27343  H2  TIP3 28683     65.695   2.662 -16.131  1.00  0.00      SOLV H
ATOM  27344  OH2 TIP3 28684     62.629   4.762 -27.716  1.00  0.00      SOLV O
ATOM  27345  H1  TIP3 28684     62.365   3.886 -27.409  1.00  0.00      SOLV H
ATOM  27346  H2  TIP3 28684     62.893   4.628 -28.643  1.00  0.00      SOLV H
ATOM  27347  OH2 TIP3 28685     50.910  -5.763 -30.023  1.00  0.00      SOLV O
ATOM  27348  H1  TIP3 28685     51.203  -4.925 -29.609  1.00  0.00      SOLV H
ATOM  27349  H2  TIP3 28685     49.985  -5.810 -29.698  1.00  0.00      SOLV H
ATOM  27350  OH2 TIP3 28686     55.243  -1.214 -25.073  1.00  0.00      SOLV O
ATOM  27351  H1  TIP3 28686     54.719  -0.409 -24.933  1.00  0.00      SOLV H
ATOM  27352  H2  TIP3 28686     54.668  -1.865 -24.632  1.00  0.00      SOLV H
ATOM  27353  OH2 TIP3 28687     60.823   2.010 -29.925  1.00  0.00      SOLV O
ATOM  27354  H1  TIP3 28687     61.205   1.725 -29.068  1.00  0.00      SOLV H
ATOM  27355  H2  TIP3 28687     59.921   1.658 -29.833  1.00  0.00      SOLV H
ATOM  27356  OH2 TIP3 28688     63.580   7.660 -29.623  1.00  0.00      SOLV O
ATOM  27357  H1  TIP3 28688     63.958   8.529 -29.848  1.00  0.00      SOLV H
ATOM  27358  H2  TIP3 28688     62.677   7.970 -29.381  1.00  0.00      SOLV H
ATOM  27359  OH2 TIP3 28689     62.035   1.080 -27.631  1.00  0.00      SOLV O
ATOM  27360  H1  TIP3 28689     62.013   0.258 -27.109  1.00  0.00      SOLV H
ATOM  27361  H2  TIP3 28689     62.944   1.389 -27.472  1.00  0.00      SOLV H
ATOM  27362  OH2 TIP3 28690     54.915   1.111 -31.432  1.00  0.00      SOLV O
ATOM  27363  H1  TIP3 28690     55.252   0.371 -31.961  1.00  0.00      SOLV H
ATOM  27364  H2  TIP3 28690     54.603   0.661 -30.617  1.00  0.00      SOLV H
ATOM  27365  OH2 TIP3 28691     53.984   0.315 -28.991  1.00  0.00      SOLV O
ATOM  27366  H1  TIP3 28691     54.220  -0.086 -28.151  1.00  0.00      SOLV H
ATOM  27367  H2  TIP3 28691     53.646   1.187 -28.691  1.00  0.00      SOLV H
ATOM  27368  OH2 TIP3 28692     51.525  -3.458 -28.391  1.00  0.00      SOLV O
ATOM  27369  H1  TIP3 28692     50.719  -3.237 -27.886  1.00  0.00      SOLV H
ATOM  27370  H2  TIP3 28692     51.709  -2.564 -28.750  1.00  0.00      SOLV H
ATOM  27371  OH2 TIP3 28693     62.289  -7.920 -27.023  1.00  0.00      SOLV O
ATOM  27372  H1  TIP3 28693     62.293  -7.402 -27.852  1.00  0.00      SOLV H
ATOM  27373  H2  TIP3 28693     62.559  -7.252 -26.367  1.00  0.00      SOLV H
ATOM  27374  OH2 TIP3 28694     56.052   2.737 -28.317  1.00  0.00      SOLV O
ATOM  27375  H1  TIP3 28694     55.108   2.911 -28.133  1.00  0.00      SOLV H
ATOM  27376  H2  TIP3 28694     56.273   3.554 -28.791  1.00  0.00      SOLV H
ATOM  27377  OH2 TIP3 28695     59.009  -7.135 -26.252  1.00  0.00      SOLV O
ATOM  27378  H1  TIP3 28695     59.548  -6.321 -26.165  1.00  0.00      SOLV H
ATOM  27379  H2  TIP3 28695     58.800  -7.348 -25.324  1.00  0.00      SOLV H
ATOM  27380  OH2 TIP3 28696     60.736  -9.620 -25.357  1.00  0.00      SOLV O
ATOM  27381  H1  TIP3 28696     60.235  -9.063 -24.739  1.00  0.00      SOLV H
ATOM  27382  H2  TIP3 28696     61.260  -8.946 -25.846  1.00  0.00      SOLV H
ATOM  27383  OH2 TIP3 28697     53.255   2.905 -28.233  1.00  0.00      SOLV O
ATOM  27384  H1  TIP3 28697     52.966   3.657 -28.771  1.00  0.00      SOLV H
ATOM  27385  H2  TIP3 28697     52.809   3.081 -27.390  1.00  0.00      SOLV H
ATOM  27386  OH2 TIP3 28698     56.332 -10.005 -28.659  1.00  0.00      SOLV O
ATOM  27387  H1  TIP3 28698     56.008  -9.181 -28.254  1.00  0.00      SOLV H
ATOM  27388  H2  TIP3 28698     57.280  -9.965 -28.408  1.00  0.00      SOLV H
ATOM  27389  OH2 TIP3 28699     65.855  -5.988 -16.186  1.00  0.00      SOLV O
ATOM  27390  H1  TIP3 28699     64.879  -5.976 -16.286  1.00  0.00      SOLV H
ATOM  27391  H2  TIP3 28699     66.096  -5.878 -17.113  1.00  0.00      SOLV H
ATOM  27392  OH2 TIP3 28700     63.166  -2.839 -22.289  1.00  0.00      SOLV O
ATOM  27393  H1  TIP3 28700     62.542  -3.564 -22.443  1.00  0.00      SOLV H
ATOM  27394  H2  TIP3 28700     63.825  -3.269 -21.698  1.00  0.00      SOLV H
ATOM  27395  OH2 TIP3 28701     51.233  -0.909 -29.704  1.00  0.00      SOLV O
ATOM  27396  H1  TIP3 28701     51.453  -0.087 -29.224  1.00  0.00      SOLV H
ATOM  27397  H2  TIP3 28701     51.967  -0.979 -30.336  1.00  0.00      SOLV H
ATOM  27398  OH2 TIP3 28702     52.025  -8.304 -30.357  1.00  0.00      SOLV O
ATOM  27399  H1  TIP3 28702     51.769  -7.365 -30.249  1.00  0.00      SOLV H
ATOM  27400  H2  TIP3 28702     51.269  -8.666 -30.827  1.00  0.00      SOLV H
ATOM  27401  OH2 TIP3 28703     56.180   3.533 -31.262  1.00  0.00      SOLV O
ATOM  27402  H1  TIP3 28703     55.694   2.685 -31.145  1.00  0.00      SOLV H
ATOM  27403  H2  TIP3 28703     57.038   3.215 -31.576  1.00  0.00      SOLV H
ATOM  27404  OH2 TIP3 28704     60.501   4.806 -31.091  1.00  0.00      SOLV O
ATOM  27405  H1  TIP3 28704     61.057   4.193 -30.593  1.00  0.00      SOLV H
ATOM  27406  H2  TIP3 28704     61.146   5.281 -31.647  1.00  0.00      SOLV H
ATOM  27407  OH2 TIP3 28705     53.283  -2.132 -31.338  1.00  0.00      SOLV O
ATOM  27408  H1  TIP3 28705     53.702  -2.638 -30.629  1.00  0.00      SOLV H
ATOM  27409  H2  TIP3 28705     54.068  -1.813 -31.824  1.00  0.00      SOLV H
ATOM  27410  OH2 TIP3 28706     58.105   0.853 -31.484  1.00  0.00      SOLV O
ATOM  27411  H1  TIP3 28706     57.792   0.840 -30.562  1.00  0.00      SOLV H
ATOM  27412  H2  TIP3 28706     58.172  -0.105 -31.678  1.00  0.00      SOLV H
ATOM  27413  OH2 TIP3 28707     55.138  -3.487 -28.851  1.00  0.00      SOLV O
ATOM  27414  H1  TIP3 28707     54.772  -4.152 -28.256  1.00  0.00      SOLV H
ATOM  27415  H2  TIP3 28707     55.597  -4.030 -29.522  1.00  0.00      SOLV H
ATOM  27416  OH2 TIP3 28708     56.709  -4.949 -30.635  1.00  0.00      SOLV O
ATOM  27417  H1  TIP3 28708     56.559  -4.875 -31.602  1.00  0.00      SOLV H
ATOM  27418  H2  TIP3 28708     57.554  -4.464 -30.540  1.00  0.00      SOLV H
ATOM  27419  OH2 TIP3 28709     64.774   0.479 -31.190  1.00  0.00      SOLV O
ATOM  27420  H1  TIP3 28709     64.657   0.092 -32.071  1.00  0.00      SOLV H
ATOM  27421  H2  TIP3 28709     64.403   1.380 -31.346  1.00  0.00      SOLV H
ATOM  27422  OH2 TIP3 28710     48.747  -1.988 -30.108  1.00  0.00      SOLV O
ATOM  27423  H1  TIP3 28710     49.593  -1.523 -29.902  1.00  0.00      SOLV H
ATOM  27424  H2  TIP3 28710     49.034  -2.612 -30.807  1.00  0.00      SOLV H
ATOM  27425  OH2 TIP3 28711     63.620   7.612 -20.301  1.00  0.00      SOLV O
ATOM  27426  H1  TIP3 28711     63.297   7.913 -19.449  1.00  0.00      SOLV H
ATOM  27427  H2  TIP3 28711     63.816   8.469 -20.700  1.00  0.00      SOLV H
ATOM  27428  OH2 TIP3 28712     64.911   1.487 -27.241  1.00  0.00      SOLV O
ATOM  27429  H1  TIP3 28712     65.562   2.205 -27.115  1.00  0.00      SOLV H
ATOM  27430  H2  TIP3 28712     65.192   0.844 -26.555  1.00  0.00      SOLV H
ATOM  27431  OH2 TIP3 28713     65.940  -0.133 -25.352  1.00  0.00      SOLV O
ATOM  27432  H1  TIP3 28713     65.387  -0.882 -25.040  1.00  0.00      SOLV H
ATOM  27433  H2  TIP3 28713     66.474   0.102 -24.567  1.00  0.00      SOLV H
ATOM  27434  OH2 TIP3 28714     66.241  -0.234 -28.985  1.00  0.00      SOLV O
ATOM  27435  H1  TIP3 28714     65.650  -0.053 -29.754  1.00  0.00      SOLV H
ATOM  27436  H2  TIP3 28714     65.851   0.392 -28.344  1.00  0.00      SOLV H
ATOM  27437  OH2 TIP3 28715     65.711  -3.387 -30.468  1.00  0.00      SOLV O
ATOM  27438  H1  TIP3 28715     65.434  -2.732 -31.120  1.00  0.00      SOLV H
ATOM  27439  H2  TIP3 28715     65.652  -4.223 -30.973  1.00  0.00      SOLV H
ATOM  27440  OH2 TIP3 28716     64.275  -2.301 -24.779  1.00  0.00      SOLV O
ATOM  27441  H1  TIP3 28716     64.531  -3.234 -24.875  1.00  0.00      SOLV H
ATOM  27442  H2  TIP3 28716     63.932  -2.283 -23.861  1.00  0.00      SOLV H
ATOM  27443  OH2 TIP3 28717     66.605  -1.693 -14.508  1.00  0.00      SOLV O
ATOM  27444  H1  TIP3 28717     65.855  -2.269 -14.680  1.00  0.00      SOLV H
ATOM  27445  H2  TIP3 28717     67.380  -2.282 -14.593  1.00  0.00      SOLV H
ATOM  27446  OH2 TIP3 28718     65.769  -6.003 -31.347  1.00  0.00      SOLV O
ATOM  27447  H1  TIP3 28718     66.456  -6.243 -30.695  1.00  0.00      SOLV H
ATOM  27448  H2  TIP3 28718     65.087  -6.686 -31.235  1.00  0.00      SOLV H
ATOM  27449  OH2 TIP3 28719     64.881  -4.710 -26.355  1.00  0.00      SOLV O
ATOM  27450  H1  TIP3 28719     65.468  -5.496 -26.281  1.00  0.00      SOLV H
ATOM  27451  H2  TIP3 28719     65.488  -4.065 -26.752  1.00  0.00      SOLV H
ATOM  27452  OH2 TIP3 28720     65.230  -4.016 -20.933  1.00  0.00      SOLV O
ATOM  27453  H1  TIP3 28720     66.073  -3.501 -20.966  1.00  0.00      SOLV H
ATOM  27454  H2  TIP3 28720     65.061  -3.943 -19.973  1.00  0.00      SOLV H
ATOM  27455  OH2 TIP3 28721     65.017  -3.310 -18.241  1.00  0.00      SOLV O
ATOM  27456  H1  TIP3 28721     64.201  -3.230 -17.736  1.00  0.00      SOLV H
ATOM  27457  H2  TIP3 28721     65.288  -2.371 -18.358  1.00  0.00      SOLV H
ATOM  27458  OH2 TIP3 28722     69.231  -8.127 -12.804  1.00  0.00      SOLV O
ATOM  27459  H1  TIP3 28722     69.835  -8.631 -13.380  1.00  0.00      SOLV H
ATOM  27460  H2  TIP3 28722     69.011  -7.353 -13.365  1.00  0.00      SOLV H
ATOM  27461  OH2 TIP3 28723     66.385  -7.046 -26.346  1.00  0.00      SOLV O
ATOM  27462  H1  TIP3 28723     66.714  -7.386 -25.488  1.00  0.00      SOLV H
ATOM  27463  H2  TIP3 28723     65.980  -7.851 -26.724  1.00  0.00      SOLV H
ATOM  27464  OH2 TIP3 28724     52.742 -11.174 -22.040  1.00  0.00      SOLV O
ATOM  27465  H1  TIP3 28724     53.297 -11.754 -21.507  1.00  0.00      SOLV H
ATOM  27466  H2  TIP3 28724     52.727 -10.404 -21.461  1.00  0.00      SOLV H
ATOM  27467  OH2 TIP3 28725     68.079  -6.371 -14.477  1.00  0.00      SOLV O
ATOM  27468  H1  TIP3 28725     67.103  -6.309 -14.528  1.00  0.00      SOLV H
ATOM  27469  H2  TIP3 28725     68.254  -6.833 -15.312  1.00  0.00      SOLV H
ATOM  27470  OH2 TIP3 28726     68.064  -6.406 -29.796  1.00  0.00      SOLV O
ATOM  27471  H1  TIP3 28726     68.712  -6.954 -30.278  1.00  0.00      SOLV H
ATOM  27472  H2  TIP3 28726     68.558  -5.577 -29.656  1.00  0.00      SOLV H
ATOM  27473  OH2 TIP3 28727     51.449 -12.344 -26.734  1.00  0.00      SOLV O
ATOM  27474  H1  TIP3 28727     50.481 -12.443 -26.774  1.00  0.00      SOLV H
ATOM  27475  H2  TIP3 28727     51.610 -11.607 -27.358  1.00  0.00      SOLV H
ATOM  27476  OH2 TIP3 28728     60.378   6.661 -24.747  1.00  0.00      SOLV O
ATOM  27477  H1  TIP3 28728     61.119   6.817 -25.351  1.00  0.00      SOLV H
ATOM  27478  H2  TIP3 28728     60.508   7.322 -24.030  1.00  0.00      SOLV H
ATOM  27479  OH2 TIP3 28729     67.754  -8.426 -16.669  1.00  0.00      SOLV O
ATOM  27480  H1  TIP3 28729     66.865  -8.456 -17.070  1.00  0.00      SOLV H
ATOM  27481  H2  TIP3 28729     68.178  -9.218 -17.060  1.00  0.00      SOLV H
ATOM  27482  OH2 TIP3 28730     66.506  -9.503 -22.268  1.00  0.00      SOLV O
ATOM  27483  H1  TIP3 28730     66.985  -8.732 -22.653  1.00  0.00      SOLV H
ATOM  27484  H2  TIP3 28730     65.599  -9.274 -22.466  1.00  0.00      SOLV H
ATOM  27485  OH2 TIP3 28731     67.685  -7.703 -23.964  1.00  0.00      SOLV O
ATOM  27486  H1  TIP3 28731     68.547  -7.983 -24.340  1.00  0.00      SOLV H
ATOM  27487  H2  TIP3 28731     67.868  -6.746 -23.813  1.00  0.00      SOLV H
ATOM  27488  OH2 TIP3 28732     54.345 -13.115 -24.599  1.00  0.00      SOLV O
ATOM  27489  H1  TIP3 28732     53.579 -13.606 -24.943  1.00  0.00      SOLV H
ATOM  27490  H2  TIP3 28732     55.023 -13.806 -24.528  1.00  0.00      SOLV H
ATOM  27491  OH2 TIP3 28733     53.189 -13.770 -28.796  1.00  0.00      SOLV O
ATOM  27492  H1  TIP3 28733     53.499 -12.952 -29.229  1.00  0.00      SOLV H
ATOM  27493  H2  TIP3 28733     52.564 -13.409 -28.140  1.00  0.00      SOLV H
ATOM  27494  OH2 TIP3 28734     58.714 -11.822 -24.679  1.00  0.00      SOLV O
ATOM  27495  H1  TIP3 28734     59.302 -11.054 -24.759  1.00  0.00      SOLV H
ATOM  27496  H2  TIP3 28734     58.533 -11.859 -23.737  1.00  0.00      SOLV H
ATOM  27497  OH2 TIP3 28735     65.103  -9.303 -27.409  1.00  0.00      SOLV O
ATOM  27498  H1  TIP3 28735     64.184  -9.002 -27.499  1.00  0.00      SOLV H
ATOM  27499  H2  TIP3 28735     64.969 -10.242 -27.159  1.00  0.00      SOLV H
ATOM  27500  OH2 TIP3 28736     47.879   1.327 -28.204  1.00  0.00      SOLV O
ATOM  27501  H1  TIP3 28736     47.047   0.971 -28.498  1.00  0.00      SOLV H
ATOM  27502  H2  TIP3 28736     47.628   1.995 -27.559  1.00  0.00      SOLV H
ATOM  27503  OH2 TIP3 28737     54.380 -11.406 -30.254  1.00  0.00      SOLV O
ATOM  27504  H1  TIP3 28737     55.113 -11.707 -30.816  1.00  0.00      SOLV H
ATOM  27505  H2  TIP3 28737     54.852 -10.839 -29.611  1.00  0.00      SOLV H
ATOM  27506  OH2 TIP3 28738     58.919  -9.397 -27.784  1.00  0.00      SOLV O
ATOM  27507  H1  TIP3 28738     59.420  -9.868 -27.105  1.00  0.00      SOLV H
ATOM  27508  H2  TIP3 28738     58.783  -8.542 -27.325  1.00  0.00      SOLV H
ATOM  27509  OH2 TIP3 28739     55.722   5.433 -29.395  1.00  0.00      SOLV O
ATOM  27510  H1  TIP3 28739     56.542   5.939 -29.541  1.00  0.00      SOLV H
ATOM  27511  H2  TIP3 28739     55.710   4.889 -30.209  1.00  0.00      SOLV H
ATOM  27512  OH2 TIP3 28740     62.309   7.247 -26.676  1.00  0.00      SOLV O
ATOM  27513  H1  TIP3 28740     62.334   6.397 -27.173  1.00  0.00      SOLV H
ATOM  27514  H2  TIP3 28740     61.926   7.852 -27.342  1.00  0.00      SOLV H
ATOM  27515  OH2 TIP3 28741     49.397   2.670 -30.856  1.00  0.00      SOLV O
ATOM  27516  H1  TIP3 28741     49.069   2.833 -29.967  1.00  0.00      SOLV H
ATOM  27517  H2  TIP3 28741     50.352   2.546 -30.736  1.00  0.00      SOLV H
ATOM  27518  OH2 TIP3 28742     64.356 -10.392 -13.170  1.00  0.00      SOLV O
ATOM  27519  H1  TIP3 28742     64.552 -10.871 -12.346  1.00  0.00      SOLV H
ATOM  27520  H2  TIP3 28742     65.220 -10.233 -13.576  1.00  0.00      SOLV H
ATOM  27521  OH2 TIP3 28743     77.487   4.799 -24.464  1.00  0.00      SOLV O
ATOM  27522  H1  TIP3 28743     77.202   5.731 -24.585  1.00  0.00      SOLV H
ATOM  27523  H2  TIP3 28743     76.972   4.359 -25.156  1.00  0.00      SOLV H
ATOM  27524  OH2 TIP3 28744     76.827   3.755 -21.137  1.00  0.00      SOLV O
ATOM  27525  H1  TIP3 28744     76.982   3.177 -20.371  1.00  0.00      SOLV H
ATOM  27526  H2  TIP3 28744     76.692   3.128 -21.858  1.00  0.00      SOLV H
ATOM  27527  OH2 TIP3 28745     69.675   0.882 -19.533  1.00  0.00      SOLV O
ATOM  27528  H1  TIP3 28745     69.994   0.213 -18.890  1.00  0.00      SOLV H
ATOM  27529  H2  TIP3 28745     70.246   1.624 -19.285  1.00  0.00      SOLV H
ATOM  27530  OH2 TIP3 28746     79.298   7.727 -22.829  1.00  0.00      SOLV O
ATOM  27531  H1  TIP3 28746     79.139   6.942 -22.280  1.00  0.00      SOLV H
ATOM  27532  H2  TIP3 28746     79.179   8.422 -22.152  1.00  0.00      SOLV H
ATOM  27533  OH2 TIP3 28747     69.097   5.355 -21.183  1.00  0.00      SOLV O
ATOM  27534  H1  TIP3 28747     69.185   4.395 -21.306  1.00  0.00      SOLV H
ATOM  27535  H2  TIP3 28747     70.009   5.585 -20.922  1.00  0.00      SOLV H
ATOM  27536  OH2 TIP3 28748     68.120  -1.852 -25.638  1.00  0.00      SOLV O
ATOM  27537  H1  TIP3 28748     67.437  -1.158 -25.619  1.00  0.00      SOLV H
ATOM  27538  H2  TIP3 28748     67.694  -2.506 -26.205  1.00  0.00      SOLV H
ATOM  27539  OH2 TIP3 28749     67.961   0.500 -23.481  1.00  0.00      SOLV O
ATOM  27540  H1  TIP3 28749     68.451  -0.208 -23.003  1.00  0.00      SOLV H
ATOM  27541  H2  TIP3 28749     68.684   0.866 -24.009  1.00  0.00      SOLV H
ATOM  27542  OH2 TIP3 28750     74.865  11.658 -22.538  1.00  0.00      SOLV O
ATOM  27543  H1  TIP3 28750     75.666  11.183 -22.856  1.00  0.00      SOLV H
ATOM  27544  H2  TIP3 28750     74.768  11.299 -21.646  1.00  0.00      SOLV H
ATOM  27545  OH2 TIP3 28751     74.452   5.490 -20.676  1.00  0.00      SOLV O
ATOM  27546  H1  TIP3 28751     75.050   4.968 -21.235  1.00  0.00      SOLV H
ATOM  27547  H2  TIP3 28751     75.120   5.914 -20.103  1.00  0.00      SOLV H
ATOM  27548  OH2 TIP3 28752     79.386   1.334 -20.384  1.00  0.00      SOLV O
ATOM  27549  H1  TIP3 28752     79.691   0.420 -20.313  1.00  0.00      SOLV H
ATOM  27550  H2  TIP3 28752     79.140   1.402 -21.326  1.00  0.00      SOLV H
ATOM  27551  OH2 TIP3 28753     73.509  -2.832 -23.110  1.00  0.00      SOLV O
ATOM  27552  H1  TIP3 28753     73.293  -1.981 -23.546  1.00  0.00      SOLV H
ATOM  27553  H2  TIP3 28753     73.269  -3.469 -23.809  1.00  0.00      SOLV H
ATOM  27554  OH2 TIP3 28754     69.469  -1.646 -22.447  1.00  0.00      SOLV O
ATOM  27555  H1  TIP3 28754     70.256  -1.892 -21.913  1.00  0.00      SOLV H
ATOM  27556  H2  TIP3 28754     69.761  -1.940 -23.327  1.00  0.00      SOLV H
ATOM  27557  OH2 TIP3 28755     73.811   1.487 -23.086  1.00  0.00      SOLV O
ATOM  27558  H1  TIP3 28755     74.658   1.242 -22.657  1.00  0.00      SOLV H
ATOM  27559  H2  TIP3 28755     73.583   0.664 -23.559  1.00  0.00      SOLV H
ATOM  27560  OH2 TIP3 28756     72.715  -4.265 -19.123  1.00  0.00      SOLV O
ATOM  27561  H1  TIP3 28756     72.273  -3.698 -19.776  1.00  0.00      SOLV H
ATOM  27562  H2  TIP3 28756     72.084  -4.223 -18.374  1.00  0.00      SOLV H
ATOM  27563  OH2 TIP3 28757     76.517   7.147 -25.535  1.00  0.00      SOLV O
ATOM  27564  H1  TIP3 28757     76.261   6.874 -26.418  1.00  0.00      SOLV H
ATOM  27565  H2  TIP3 28757     75.920   7.905 -25.369  1.00  0.00      SOLV H
ATOM  27566  OH2 TIP3 28758     72.626   3.845 -18.900  1.00  0.00      SOLV O
ATOM  27567  H1  TIP3 28758     71.784   4.219 -18.545  1.00  0.00      SOLV H
ATOM  27568  H2  TIP3 28758     73.106   4.662 -19.105  1.00  0.00      SOLV H
ATOM  27569  OH2 TIP3 28759     71.682  -2.644 -21.139  1.00  0.00      SOLV O
ATOM  27570  H1  TIP3 28759     72.080  -1.877 -20.656  1.00  0.00      SOLV H
ATOM  27571  H2  TIP3 28759     72.415  -2.811 -21.776  1.00  0.00      SOLV H
ATOM  27572  OH2 TIP3 28760     70.447   5.174 -18.078  1.00  0.00      SOLV O
ATOM  27573  H1  TIP3 28760     70.138   6.084 -18.273  1.00  0.00      SOLV H
ATOM  27574  H2  TIP3 28760     69.658   4.845 -17.588  1.00  0.00      SOLV H
ATOM  27575  OH2 TIP3 28761     66.811   3.553 -27.207  1.00  0.00      SOLV O
ATOM  27576  H1  TIP3 28761     66.537   3.803 -28.110  1.00  0.00      SOLV H
ATOM  27577  H2  TIP3 28761     66.748   4.413 -26.745  1.00  0.00      SOLV H
ATOM  27578  OH2 TIP3 28762     79.169   9.628 -20.493  1.00  0.00      SOLV O
ATOM  27579  H1  TIP3 28762     78.220   9.444 -20.310  1.00  0.00      SOLV H
ATOM  27580  H2  TIP3 28762     79.157  10.592 -20.623  1.00  0.00      SOLV H
ATOM  27581  OH2 TIP3 28763     77.398  -5.504 -21.639  1.00  0.00      SOLV O
ATOM  27582  H1  TIP3 28763     77.534  -6.466 -21.601  1.00  0.00      SOLV H
ATOM  27583  H2  TIP3 28763     76.489  -5.424 -21.274  1.00  0.00      SOLV H
ATOM  27584  OH2 TIP3 28764     76.909  10.731 -23.968  1.00  0.00      SOLV O
ATOM  27585  H1  TIP3 28764     77.626  10.180 -24.347  1.00  0.00      SOLV H
ATOM  27586  H2  TIP3 28764     77.230  11.625 -24.205  1.00  0.00      SOLV H
ATOM  27587  OH2 TIP3 28765     78.754   9.179 -25.289  1.00  0.00      SOLV O
ATOM  27588  H1  TIP3 28765     78.719   8.422 -25.881  1.00  0.00      SOLV H
ATOM  27589  H2  TIP3 28765     78.996   8.737 -24.455  1.00  0.00      SOLV H
ATOM  27590  OH2 TIP3 28766     76.590   3.656 -27.056  1.00  0.00      SOLV O
ATOM  27591  H1  TIP3 28766     75.756   4.023 -27.410  1.00  0.00      SOLV H
ATOM  27592  H2  TIP3 28766     77.246   3.970 -27.696  1.00  0.00      SOLV H
ATOM  27593  OH2 TIP3 28767     77.185   2.314 -30.172  1.00  0.00      SOLV O
ATOM  27594  H1  TIP3 28767     77.760   2.545 -29.413  1.00  0.00      SOLV H
ATOM  27595  H2  TIP3 28767     77.700   1.664 -30.653  1.00  0.00      SOLV H
ATOM  27596  OH2 TIP3 28768     79.325   5.057 -26.320  1.00  0.00      SOLV O
ATOM  27597  H1  TIP3 28768     78.837   5.053 -25.461  1.00  0.00      SOLV H
ATOM  27598  H2  TIP3 28768     80.274   5.030 -26.067  1.00  0.00      SOLV H
ATOM  27599  OH2 TIP3 28769     80.135   3.312 -17.143  1.00  0.00      SOLV O
ATOM  27600  H1  TIP3 28769     79.842   4.005 -16.540  1.00  0.00      SOLV H
ATOM  27601  H2  TIP3 28769     79.382   3.291 -17.762  1.00  0.00      SOLV H
ATOM  27602  OH2 TIP3 28770     71.643   2.796 -24.190  1.00  0.00      SOLV O
ATOM  27603  H1  TIP3 28770     71.513   2.351 -25.053  1.00  0.00      SOLV H
ATOM  27604  H2  TIP3 28770     72.471   2.374 -23.872  1.00  0.00      SOLV H
ATOM  27605  OH2 TIP3 28771     71.796   6.450 -21.516  1.00  0.00      SOLV O
ATOM  27606  H1  TIP3 28771     71.958   6.000 -22.351  1.00  0.00      SOLV H
ATOM  27607  H2  TIP3 28771     72.667   6.364 -21.083  1.00  0.00      SOLV H
ATOM  27608  OH2 TIP3 28772     72.358   1.777 -20.625  1.00  0.00      SOLV O
ATOM  27609  H1  TIP3 28772     72.951   2.016 -21.360  1.00  0.00      SOLV H
ATOM  27610  H2  TIP3 28772     72.542   2.494 -19.974  1.00  0.00      SOLV H
ATOM  27611  OH2 TIP3 28773     76.576   9.115 -19.919  1.00  0.00      SOLV O
ATOM  27612  H1  TIP3 28773     76.146   9.668 -19.246  1.00  0.00      SOLV H
ATOM  27613  H2  TIP3 28773     76.585   8.227 -19.503  1.00  0.00      SOLV H
ATOM  27614  OH2 TIP3 28774     71.894   6.274 -15.891  1.00  0.00      SOLV O
ATOM  27615  H1  TIP3 28774     71.212   6.778 -15.393  1.00  0.00      SOLV H
ATOM  27616  H2  TIP3 28774     71.333   5.848 -16.564  1.00  0.00      SOLV H
ATOM  27617  OH2 TIP3 28775     79.071   3.721 -28.594  1.00  0.00      SOLV O
ATOM  27618  H1  TIP3 28775     79.307   4.138 -27.726  1.00  0.00      SOLV H
ATOM  27619  H2  TIP3 28775     79.256   4.472 -29.167  1.00  0.00      SOLV H
ATOM  27620  OH2 TIP3 28776     70.168   1.622 -16.686  1.00  0.00      SOLV O
ATOM  27621  H1  TIP3 28776     70.004   2.229 -15.934  1.00  0.00      SOLV H
ATOM  27622  H2  TIP3 28776     69.260   1.355 -16.901  1.00  0.00      SOLV H
ATOM  27623  OH2 TIP3 28777     74.584   9.376 -25.045  1.00  0.00      SOLV O
ATOM  27624  H1  TIP3 28777     74.981   9.835 -24.287  1.00  0.00      SOLV H
ATOM  27625  H2  TIP3 28777     73.835   9.947 -25.257  1.00  0.00      SOLV H
ATOM  27626  OH2 TIP3 28778     69.525   7.486 -15.193  1.00  0.00      SOLV O
ATOM  27627  H1  TIP3 28778     69.373   7.504 -16.149  1.00  0.00      SOLV H
ATOM  27628  H2  TIP3 28778     68.690   7.118 -14.833  1.00  0.00      SOLV H
ATOM  27629  OH2 TIP3 28779     71.044   1.597 -26.655  1.00  0.00      SOLV O
ATOM  27630  H1  TIP3 28779     70.504   2.182 -27.224  1.00  0.00      SOLV H
ATOM  27631  H2  TIP3 28779     70.650   0.739 -26.839  1.00  0.00      SOLV H
ATOM  27632  OH2 TIP3 28780     66.465   2.498 -17.775  1.00  0.00      SOLV O
ATOM  27633  H1  TIP3 28780     66.223   2.291 -18.679  1.00  0.00      SOLV H
ATOM  27634  H2  TIP3 28780     66.920   1.677 -17.483  1.00  0.00      SOLV H
ATOM  27635  OH2 TIP3 28781     73.953   8.301 -16.455  1.00  0.00      SOLV O
ATOM  27636  H1  TIP3 28781     73.768   9.102 -15.908  1.00  0.00      SOLV H
ATOM  27637  H2  TIP3 28781     73.249   7.706 -16.136  1.00  0.00      SOLV H
ATOM  27638  OH2 TIP3 28782     73.236  12.011 -26.611  1.00  0.00      SOLV O
ATOM  27639  H1  TIP3 28782     73.069  11.936 -27.568  1.00  0.00      SOLV H
ATOM  27640  H2  TIP3 28782     72.817  12.861 -26.377  1.00  0.00      SOLV H
ATOM  27641  OH2 TIP3 28783     67.548   8.759 -24.805  1.00  0.00      SOLV O
ATOM  27642  H1  TIP3 28783     67.810   8.519 -23.887  1.00  0.00      SOLV H
ATOM  27643  H2  TIP3 28783     66.806   8.157 -24.942  1.00  0.00      SOLV H
ATOM  27644  OH2 TIP3 28784     76.246  12.280 -29.667  1.00  0.00      SOLV O
ATOM  27645  H1  TIP3 28784     76.973  11.748 -30.058  1.00  0.00      SOLV H
ATOM  27646  H2  TIP3 28784     76.355  12.092 -28.709  1.00  0.00      SOLV H
ATOM  27647  OH2 TIP3 28785     76.020  12.048 -26.909  1.00  0.00      SOLV O
ATOM  27648  H1  TIP3 28785     75.089  11.879 -26.648  1.00  0.00      SOLV H
ATOM  27649  H2  TIP3 28785     76.496  11.525 -26.245  1.00  0.00      SOLV H
ATOM  27650  OH2 TIP3 28786     68.199   4.510 -16.842  1.00  0.00      SOLV O
ATOM  27651  H1  TIP3 28786     68.506   4.276 -15.937  1.00  0.00      SOLV H
ATOM  27652  H2  TIP3 28786     67.523   3.834 -17.010  1.00  0.00      SOLV H
ATOM  27653  OH2 TIP3 28787     74.634  -5.467 -20.870  1.00  0.00      SOLV O
ATOM  27654  H1  TIP3 28787     73.793  -5.829 -21.221  1.00  0.00      SOLV H
ATOM  27655  H2  TIP3 28787     74.276  -4.750 -20.312  1.00  0.00      SOLV H
ATOM  27656  OH2 TIP3 28788     79.083  -4.328 -17.489  1.00  0.00      SOLV O
ATOM  27657  H1  TIP3 28788     79.463  -4.176 -16.607  1.00  0.00      SOLV H
ATOM  27658  H2  TIP3 28788     78.170  -4.632 -17.294  1.00  0.00      SOLV H
ATOM  27659  OH2 TIP3 28789     77.952  -1.908 -30.085  1.00  0.00      SOLV O
ATOM  27660  H1  TIP3 28789     77.542  -2.116 -29.230  1.00  0.00      SOLV H
ATOM  27661  H2  TIP3 28789     77.889  -2.773 -30.522  1.00  0.00      SOLV H
ATOM  27662  OH2 TIP3 28790     72.928  -0.781 -19.693  1.00  0.00      SOLV O
ATOM  27663  H1  TIP3 28790     72.405  -0.888 -18.877  1.00  0.00      SOLV H
ATOM  27664  H2  TIP3 28790     72.735   0.151 -19.932  1.00  0.00      SOLV H
ATOM  27665  OH2 TIP3 28791     72.977  -0.659 -24.721  1.00  0.00      SOLV O
ATOM  27666  H1  TIP3 28791     72.119  -1.107 -24.871  1.00  0.00      SOLV H
ATOM  27667  H2  TIP3 28791     73.411  -0.773 -25.588  1.00  0.00      SOLV H
ATOM  27668  OH2 TIP3 28792     77.902   1.452 -26.308  1.00  0.00      SOLV O
ATOM  27669  H1  TIP3 28792     77.317   2.242 -26.262  1.00  0.00      SOLV H
ATOM  27670  H2  TIP3 28792     78.759   1.896 -26.356  1.00  0.00      SOLV H
ATOM  27671  OH2 TIP3 28793     76.984   1.582 -14.334  1.00  0.00      SOLV O
ATOM  27672  H1  TIP3 28793     76.788   0.633 -14.262  1.00  0.00      SOLV H
ATOM  27673  H2  TIP3 28793     77.946   1.586 -14.216  1.00  0.00      SOLV H
ATOM  27674  OH2 TIP3 28794     78.673   1.300 -23.072  1.00  0.00      SOLV O
ATOM  27675  H1  TIP3 28794     78.756   2.008 -23.745  1.00  0.00      SOLV H
ATOM  27676  H2  TIP3 28794     79.493   0.801 -23.268  1.00  0.00      SOLV H
ATOM  27677  OH2 TIP3 28795     70.623  -1.244 -17.914  1.00  0.00      SOLV O
ATOM  27678  H1  TIP3 28795     70.745  -0.810 -17.052  1.00  0.00      SOLV H
ATOM  27679  H2  TIP3 28795     70.661  -2.182 -17.673  1.00  0.00      SOLV H
ATOM  27680  OH2 TIP3 28796     74.779  -2.693 -31.183  1.00  0.00      SOLV O
ATOM  27681  H1  TIP3 28796     74.534  -3.033 -30.298  1.00  0.00      SOLV H
ATOM  27682  H2  TIP3 28796     73.927  -2.364 -31.505  1.00  0.00      SOLV H
ATOM  27683  OH2 TIP3 28797     68.524  -5.120 -24.004  1.00  0.00      SOLV O
ATOM  27684  H1  TIP3 28797     69.124  -4.917 -23.252  1.00  0.00      SOLV H
ATOM  27685  H2  TIP3 28797     69.135  -5.300 -24.731  1.00  0.00      SOLV H
ATOM  27686  OH2 TIP3 28798     69.421  -4.056 -28.614  1.00  0.00      SOLV O
ATOM  27687  H1  TIP3 28798     69.832  -3.310 -29.103  1.00  0.00      SOLV H
ATOM  27688  H2  TIP3 28798     68.626  -3.607 -28.258  1.00  0.00      SOLV H
ATOM  27689  OH2 TIP3 28799     77.851   2.749 -18.587  1.00  0.00      SOLV O
ATOM  27690  H1  TIP3 28799     78.420   2.194 -19.157  1.00  0.00      SOLV H
ATOM  27691  H2  TIP3 28799     77.600   2.088 -17.903  1.00  0.00      SOLV H
ATOM  27692  OH2 TIP3 28800     76.121  -2.016 -23.804  1.00  0.00      SOLV O
ATOM  27693  H1  TIP3 28800     75.297  -2.357 -23.411  1.00  0.00      SOLV H
ATOM  27694  H2  TIP3 28800     76.721  -2.106 -23.029  1.00  0.00      SOLV H
ATOM  27695  OH2 TIP3 28801     70.808  -2.346 -24.876  1.00  0.00      SOLV O
ATOM  27696  H1  TIP3 28801     69.913  -2.439 -25.259  1.00  0.00      SOLV H
ATOM  27697  H2  TIP3 28801     71.305  -3.100 -25.239  1.00  0.00      SOLV H
ATOM  27698  OH2 TIP3 28802     74.175  -1.140 -27.233  1.00  0.00      SOLV O
ATOM  27699  H1  TIP3 28802     75.031  -0.706 -27.053  1.00  0.00      SOLV H
ATOM  27700  H2  TIP3 28802     73.772  -0.583 -27.925  1.00  0.00      SOLV H
ATOM  27701  OH2 TIP3 28803     72.677  -0.493 -29.611  1.00  0.00      SOLV O
ATOM  27702  H1  TIP3 28803     72.172  -0.870 -30.354  1.00  0.00      SOLV H
ATOM  27703  H2  TIP3 28803     73.287   0.097 -30.094  1.00  0.00      SOLV H
ATOM  27704  OH2 TIP3 28804     78.429  14.425 -13.955  1.00  0.00      SOLV O
ATOM  27705  H1  TIP3 28804     78.445  14.859 -14.838  1.00  0.00      SOLV H
ATOM  27706  H2  TIP3 28804     78.930  15.038 -13.389  1.00  0.00      SOLV H
ATOM  27707  OH2 TIP3 28805     69.360   3.344 -14.616  1.00  0.00      SOLV O
ATOM  27708  H1  TIP3 28805     69.943   3.759 -13.946  1.00  0.00      SOLV H
ATOM  27709  H2  TIP3 28805     68.562   3.222 -14.055  1.00  0.00      SOLV H
ATOM  27710  OH2 TIP3 28806     76.336   0.831 -21.856  1.00  0.00      SOLV O
ATOM  27711  H1  TIP3 28806     77.209   0.768 -22.303  1.00  0.00      SOLV H
ATOM  27712  H2  TIP3 28806     76.494   0.356 -21.022  1.00  0.00      SOLV H
ATOM  27713  OH2 TIP3 28807     73.038  -4.283 -25.448  1.00  0.00      SOLV O
ATOM  27714  H1  TIP3 28807     72.994  -5.251 -25.337  1.00  0.00      SOLV H
ATOM  27715  H2  TIP3 28807     73.851  -4.160 -25.951  1.00  0.00      SOLV H
ATOM  27716  OH2 TIP3 28808     75.779  -0.991 -19.415  1.00  0.00      SOLV O
ATOM  27717  H1  TIP3 28808     74.824  -0.822 -19.323  1.00  0.00      SOLV H
ATOM  27718  H2  TIP3 28808     76.150  -0.577 -18.613  1.00  0.00      SOLV H
ATOM  27719  OH2 TIP3 28809     74.258   4.948 -27.688  1.00  0.00      SOLV O
ATOM  27720  H1  TIP3 28809     73.645   4.282 -28.062  1.00  0.00      SOLV H
ATOM  27721  H2  TIP3 28809     73.945   5.008 -26.755  1.00  0.00      SOLV H
ATOM  27722  OH2 TIP3 28810     80.145  -0.167 -29.669  1.00  0.00      SOLV O
ATOM  27723  H1  TIP3 28810     79.327  -0.708 -29.661  1.00  0.00      SOLV H
ATOM  27724  H2  TIP3 28810     79.993   0.565 -29.080  1.00  0.00      SOLV H
ATOM  27725  OH2 TIP3 28811     75.573   5.727 -16.532  1.00  0.00      SOLV O
ATOM  27726  H1  TIP3 28811     75.436   5.238 -15.710  1.00  0.00      SOLV H
ATOM  27727  H2  TIP3 28811     75.037   6.523 -16.388  1.00  0.00      SOLV H
ATOM  27728  OH2 TIP3 28812     69.792   2.705 -21.997  1.00  0.00      SOLV O
ATOM  27729  H1  TIP3 28812     70.519   2.910 -22.616  1.00  0.00      SOLV H
ATOM  27730  H2  TIP3 28812     70.219   2.034 -21.435  1.00  0.00      SOLV H
ATOM  27731  OH2 TIP3 28813     75.714   7.068 -28.717  1.00  0.00      SOLV O
ATOM  27732  H1  TIP3 28813     75.127   7.786 -28.385  1.00  0.00      SOLV H
ATOM  27733  H2  TIP3 28813     75.198   6.284 -28.437  1.00  0.00      SOLV H
ATOM  27734  OH2 TIP3 28814     67.626   0.280 -16.693  1.00  0.00      SOLV O
ATOM  27735  H1  TIP3 28814     67.805   0.008 -15.769  1.00  0.00      SOLV H
ATOM  27736  H2  TIP3 28814     67.155  -0.494 -17.037  1.00  0.00      SOLV H
ATOM  27737  OH2 TIP3 28815     74.333   2.245 -14.483  1.00  0.00      SOLV O
ATOM  27738  H1  TIP3 28815     74.096   1.750 -15.285  1.00  0.00      SOLV H
ATOM  27739  H2  TIP3 28815     75.311   2.178 -14.514  1.00  0.00      SOLV H
ATOM  27740  OH2 TIP3 28816     76.863   8.725 -16.575  1.00  0.00      SOLV O
ATOM  27741  H1  TIP3 28816     75.915   8.620 -16.750  1.00  0.00      SOLV H
ATOM  27742  H2  TIP3 28816     76.835   9.055 -15.648  1.00  0.00      SOLV H
ATOM  27743  OH2 TIP3 28817     79.243   5.253 -20.655  1.00  0.00      SOLV O
ATOM  27744  H1  TIP3 28817     78.490   4.653 -20.794  1.00  0.00      SOLV H
ATOM  27745  H2  TIP3 28817     80.006   4.762 -20.996  1.00  0.00      SOLV H
ATOM  27746  OH2 TIP3 28818     70.955   6.807 -24.635  1.00  0.00      SOLV O
ATOM  27747  H1  TIP3 28818     71.094   7.764 -24.745  1.00  0.00      SOLV H
ATOM  27748  H2  TIP3 28818     70.010   6.754 -24.804  1.00  0.00      SOLV H
ATOM  27749  OH2 TIP3 28819     68.671   0.533 -30.052  1.00  0.00      SOLV O
ATOM  27750  H1  TIP3 28819     68.991   1.335 -29.590  1.00  0.00      SOLV H
ATOM  27751  H2  TIP3 28819     67.763   0.461 -29.686  1.00  0.00      SOLV H
ATOM  27752  OH2 TIP3 28820     73.015   5.075 -25.142  1.00  0.00      SOLV O
ATOM  27753  H1  TIP3 28820     72.470   5.856 -24.913  1.00  0.00      SOLV H
ATOM  27754  H2  TIP3 28820     72.541   4.390 -24.636  1.00  0.00      SOLV H
ATOM  27755  OH2 TIP3 28821     72.050   9.208 -18.662  1.00  0.00      SOLV O
ATOM  27756  H1  TIP3 28821     72.259  10.132 -18.872  1.00  0.00      SOLV H
ATOM  27757  H2  TIP3 28821     72.719   9.019 -17.979  1.00  0.00      SOLV H
ATOM  27758  OH2 TIP3 28822     70.123   9.413 -25.501  1.00  0.00      SOLV O
ATOM  27759  H1  TIP3 28822     69.174   9.229 -25.341  1.00  0.00      SOLV H
ATOM  27760  H2  TIP3 28822     70.197  10.316 -25.139  1.00  0.00      SOLV H
ATOM  27761  OH2 TIP3 28823     76.681   6.532 -18.995  1.00  0.00      SOLV O
ATOM  27762  H1  TIP3 28823     76.448   6.244 -18.089  1.00  0.00      SOLV H
ATOM  27763  H2  TIP3 28823     77.565   6.153 -19.113  1.00  0.00      SOLV H
ATOM  27764  OH2 TIP3 28824     78.524   8.260 -29.916  1.00  0.00      SOLV O
ATOM  27765  H1  TIP3 28824     78.988   8.098 -29.089  1.00  0.00      SOLV H
ATOM  27766  H2  TIP3 28824     77.644   7.901 -29.741  1.00  0.00      SOLV H
ATOM  27767  OH2 TIP3 28825     77.829  11.812 -16.576  1.00  0.00      SOLV O
ATOM  27768  H1  TIP3 28825     77.298  11.136 -17.029  1.00  0.00      SOLV H
ATOM  27769  H2  TIP3 28825     77.723  12.584 -17.170  1.00  0.00      SOLV H
ATOM  27770  OH2 TIP3 28826     70.777  -4.160 -17.162  1.00  0.00      SOLV O
ATOM  27771  H1  TIP3 28826     69.809  -4.174 -17.143  1.00  0.00      SOLV H
ATOM  27772  H2  TIP3 28826     71.005  -4.948 -16.640  1.00  0.00      SOLV H
ATOM  27773  OH2 TIP3 28827     66.589   6.872 -18.704  1.00  0.00      SOLV O
ATOM  27774  H1  TIP3 28827     67.117   6.070 -18.637  1.00  0.00      SOLV H
ATOM  27775  H2  TIP3 28827     66.667   7.215 -17.805  1.00  0.00      SOLV H
ATOM  27776  OH2 TIP3 28828     72.659   7.393 -31.437  1.00  0.00      SOLV O
ATOM  27777  H1  TIP3 28828     73.047   6.666 -31.949  1.00  0.00      SOLV H
ATOM  27778  H2  TIP3 28828     72.386   6.941 -30.611  1.00  0.00      SOLV H
ATOM  27779  OH2 TIP3 28829     71.668   6.589 -28.972  1.00  0.00      SOLV O
ATOM  27780  H1  TIP3 28829     72.098   6.226 -28.189  1.00  0.00      SOLV H
ATOM  27781  H2  TIP3 28829     71.460   7.503 -28.675  1.00  0.00      SOLV H
ATOM  27782  OH2 TIP3 28830     69.297   2.817 -28.421  1.00  0.00      SOLV O
ATOM  27783  H1  TIP3 28830     68.496   3.002 -27.895  1.00  0.00      SOLV H
ATOM  27784  H2  TIP3 28830     69.495   3.712 -28.759  1.00  0.00      SOLV H
ATOM  27785  OH2 TIP3 28831     79.144  -1.430 -18.182  1.00  0.00      SOLV O
ATOM  27786  H1  TIP3 28831     79.692  -1.139 -17.441  1.00  0.00      SOLV H
ATOM  27787  H2  TIP3 28831     78.899  -2.319 -17.888  1.00  0.00      SOLV H
ATOM  27788  OH2 TIP3 28832     73.789   9.023 -28.344  1.00  0.00      SOLV O
ATOM  27789  H1  TIP3 28832     72.857   9.227 -28.137  1.00  0.00      SOLV H
ATOM  27790  H2  TIP3 28832     74.050   9.836 -28.795  1.00  0.00      SOLV H
ATOM  27791  OH2 TIP3 28833     76.813  -0.933 -26.248  1.00  0.00      SOLV O
ATOM  27792  H1  TIP3 28833     77.245  -0.044 -26.185  1.00  0.00      SOLV H
ATOM  27793  H2  TIP3 28833     76.550  -1.082 -25.311  1.00  0.00      SOLV H
ATOM  27794  OH2 TIP3 28834     77.159   0.532 -17.210  1.00  0.00      SOLV O
ATOM  27795  H1  TIP3 28834     76.752   0.721 -16.348  1.00  0.00      SOLV H
ATOM  27796  H2  TIP3 28834     77.730  -0.215 -16.985  1.00  0.00      SOLV H
ATOM  27797  OH2 TIP3 28835     78.520  -3.281 -25.451  1.00  0.00      SOLV O
ATOM  27798  H1  TIP3 28835     78.032  -2.957 -24.662  1.00  0.00      SOLV H
ATOM  27799  H2  TIP3 28835     78.931  -2.452 -25.716  1.00  0.00      SOLV H
ATOM  27800  OH2 TIP3 28836     70.962   9.173 -28.226  1.00  0.00      SOLV O
ATOM  27801  H1  TIP3 28836     70.758   9.992 -28.740  1.00  0.00      SOLV H
ATOM  27802  H2  TIP3 28836     70.617   9.412 -27.341  1.00  0.00      SOLV H
ATOM  27803  OH2 TIP3 28837     74.123  -3.695 -28.695  1.00  0.00      SOLV O
ATOM  27804  H1  TIP3 28837     73.790  -2.904 -28.231  1.00  0.00      SOLV H
ATOM  27805  H2  TIP3 28837     75.055  -3.685 -28.391  1.00  0.00      SOLV H
ATOM  27806  OH2 TIP3 28838     69.020   5.437 -29.626  1.00  0.00      SOLV O
ATOM  27807  H1  TIP3 28838     69.356   6.291 -29.307  1.00  0.00      SOLV H
ATOM  27808  H2  TIP3 28838     69.692   5.242 -30.305  1.00  0.00      SOLV H
ATOM  27809  OH2 TIP3 28839     69.825  -2.001 -30.418  1.00  0.00      SOLV O
ATOM  27810  H1  TIP3 28839     69.541  -1.081 -30.239  1.00  0.00      SOLV H
ATOM  27811  H2  TIP3 28839     69.035  -2.394 -30.797  1.00  0.00      SOLV H
ATOM  27812  OH2 TIP3 28840     78.759  12.583 -20.501  1.00  0.00      SOLV O
ATOM  27813  H1  TIP3 28840     78.534  13.188 -21.238  1.00  0.00      SOLV H
ATOM  27814  H2  TIP3 28840     79.702  12.753 -20.364  1.00  0.00      SOLV H
ATOM  27815  OH2 TIP3 28841     72.303  -6.588 -21.774  1.00  0.00      SOLV O
ATOM  27816  H1  TIP3 28841     72.156  -6.654 -22.739  1.00  0.00      SOLV H
ATOM  27817  H2  TIP3 28841     72.229  -7.517 -21.476  1.00  0.00      SOLV H
ATOM  27818  OH2 TIP3 28842     66.648   6.039 -25.652  1.00  0.00      SOLV O
ATOM  27819  H1  TIP3 28842     65.743   6.384 -25.649  1.00  0.00      SOLV H
ATOM  27820  H2  TIP3 28842     67.034   6.688 -26.268  1.00  0.00      SOLV H
ATOM  27821  OH2 TIP3 28843     69.764   8.795 -12.765  1.00  0.00      SOLV O
ATOM  27822  H1  TIP3 28843     70.615   8.838 -12.304  1.00  0.00      SOLV H
ATOM  27823  H2  TIP3 28843     69.990   8.571 -13.675  1.00  0.00      SOLV H
ATOM  27824  OH2 TIP3 28844     73.952   9.829 -31.281  1.00  0.00      SOLV O
ATOM  27825  H1  TIP3 28844     73.476   8.981 -31.126  1.00  0.00      SOLV H
ATOM  27826  H2  TIP3 28844     74.824   9.503 -31.548  1.00  0.00      SOLV H
ATOM  27827  OH2 TIP3 28845     76.647   9.490 -13.978  1.00  0.00      SOLV O
ATOM  27828  H1  TIP3 28845     76.545   8.616 -13.553  1.00  0.00      SOLV H
ATOM  27829  H2  TIP3 28845     77.203   9.974 -13.335  1.00  0.00      SOLV H
ATOM  27830  OH2 TIP3 28846     78.264  11.078 -31.052  1.00  0.00      SOLV O
ATOM  27831  H1  TIP3 28846     78.838  10.440 -30.598  1.00  0.00      SOLV H
ATOM  27832  H2  TIP3 28846     78.889  11.563 -31.623  1.00  0.00      SOLV H
ATOM  27833  OH2 TIP3 28847     67.172   2.465 -13.350  1.00  0.00      SOLV O
ATOM  27834  H1  TIP3 28847     67.565   1.668 -13.723  1.00  0.00      SOLV H
ATOM  27835  H2  TIP3 28847     66.342   2.559 -13.861  1.00  0.00      SOLV H
ATOM  27836  OH2 TIP3 28848     71.049   4.156 -31.325  1.00  0.00      SOLV O
ATOM  27837  H1  TIP3 28848     71.476   3.646 -30.620  1.00  0.00      SOLV H
ATOM  27838  H2  TIP3 28848     71.837   4.477 -31.809  1.00  0.00      SOLV H
ATOM  27839  OH2 TIP3 28849     73.403   4.753 -13.893  1.00  0.00      SOLV O
ATOM  27840  H1  TIP3 28849     73.020   4.929 -14.768  1.00  0.00      SOLV H
ATOM  27841  H2  TIP3 28849     73.833   3.877 -14.023  1.00  0.00      SOLV H
ATOM  27842  OH2 TIP3 28850     75.833   7.126 -31.504  1.00  0.00      SOLV O
ATOM  27843  H1  TIP3 28850     75.596   7.129 -30.556  1.00  0.00      SOLV H
ATOM  27844  H2  TIP3 28850     75.944   6.169 -31.668  1.00  0.00      SOLV H
ATOM  27845  OH2 TIP3 28851     78.996   6.562 -16.582  1.00  0.00      SOLV O
ATOM  27846  H1  TIP3 28851     79.340   7.464 -16.583  1.00  0.00      SOLV H
ATOM  27847  H2  TIP3 28851     78.051   6.773 -16.462  1.00  0.00      SOLV H
ATOM  27848  OH2 TIP3 28852     68.810   0.077 -13.967  1.00  0.00      SOLV O
ATOM  27849  H1  TIP3 28852     69.649  -0.394 -14.034  1.00  0.00      SOLV H
ATOM  27850  H2  TIP3 28852     68.678   0.164 -13.023  1.00  0.00      SOLV H
ATOM  27851  OH2 TIP3 28853     72.867   2.799 -28.888  1.00  0.00      SOLV O
ATOM  27852  H1  TIP3 28853     72.569   2.157 -28.225  1.00  0.00      SOLV H
ATOM  27853  H2  TIP3 28853     73.381   2.241 -29.503  1.00  0.00      SOLV H
ATOM  27854  OH2 TIP3 28854     72.754   0.501 -16.621  1.00  0.00      SOLV O
ATOM  27855  H1  TIP3 28854     72.020   1.081 -16.369  1.00  0.00      SOLV H
ATOM  27856  H2  TIP3 28854     73.269   1.039 -17.244  1.00  0.00      SOLV H
ATOM  27857  OH2 TIP3 28855     74.492   1.338 -30.640  1.00  0.00      SOLV O
ATOM  27858  H1  TIP3 28855     74.352   1.426 -31.604  1.00  0.00      SOLV H
ATOM  27859  H2  TIP3 28855     75.328   1.832 -30.522  1.00  0.00      SOLV H
ATOM  27860  OH2 TIP3 28856     76.806   4.592 -13.197  1.00  0.00      SOLV O
ATOM  27861  H1  TIP3 28856     77.706   4.904 -13.329  1.00  0.00      SOLV H
ATOM  27862  H2  TIP3 28856     76.911   3.795 -12.657  1.00  0.00      SOLV H
ATOM  27863  OH2 TIP3 28857     75.182  -3.461 -18.257  1.00  0.00      SOLV O
ATOM  27864  H1  TIP3 28857     75.374  -2.544 -18.525  1.00  0.00      SOLV H
ATOM  27865  H2  TIP3 28857     74.216  -3.519 -18.360  1.00  0.00      SOLV H
ATOM  27866  OH2 TIP3 28858     74.680   2.359 -17.772  1.00  0.00      SOLV O
ATOM  27867  H1  TIP3 28858     75.512   2.563 -18.218  1.00  0.00      SOLV H
ATOM  27868  H2  TIP3 28858     74.108   3.101 -18.033  1.00  0.00      SOLV H
ATOM  27869  OH2 TIP3 28859     72.339  -1.275 -13.497  1.00  0.00      SOLV O
ATOM  27870  H1  TIP3 28859     71.843  -2.048 -13.811  1.00  0.00      SOLV H
ATOM  27871  H2  TIP3 28859     73.041  -1.187 -14.182  1.00  0.00      SOLV H
ATOM  27872  OH2 TIP3 28860     76.640  -5.483 -17.601  1.00  0.00      SOLV O
ATOM  27873  H1  TIP3 28860     76.172  -4.611 -17.702  1.00  0.00      SOLV H
ATOM  27874  H2  TIP3 28860     76.029  -6.051 -18.102  1.00  0.00      SOLV H
ATOM  27875  OH2 TIP3 28861     78.865  -0.480 -14.682  1.00  0.00      SOLV O
ATOM  27876  H1  TIP3 28861     78.184  -1.156 -14.792  1.00  0.00      SOLV H
ATOM  27877  H2  TIP3 28861     79.543  -0.924 -14.135  1.00  0.00      SOLV H
ATOM  27878  OH2 TIP3 28862     71.146  -3.810 -13.854  1.00  0.00      SOLV O
ATOM  27879  H1  TIP3 28862     71.666  -4.374 -14.444  1.00  0.00      SOLV H
ATOM  27880  H2  TIP3 28862     71.364  -4.187 -12.979  1.00  0.00      SOLV H
ATOM  27881  OH2 TIP3 28863     77.425  -5.590 -15.135  1.00  0.00      SOLV O
ATOM  27882  H1  TIP3 28863     78.181  -6.207 -15.226  1.00  0.00      SOLV H
ATOM  27883  H2  TIP3 28863     77.037  -5.622 -16.041  1.00  0.00      SOLV H
ATOM  27884  OH2 TIP3 28864     76.791  -4.365 -12.798  1.00  0.00      SOLV O
ATOM  27885  H1  TIP3 28864     77.034  -4.380 -13.746  1.00  0.00      SOLV H
ATOM  27886  H2  TIP3 28864     76.143  -3.607 -12.800  1.00  0.00      SOLV H
ATOM  27887  OH2 TIP3 28865     70.764  11.529 -29.596  1.00  0.00      SOLV O
ATOM  27888  H1  TIP3 28865     71.660  11.902 -29.510  1.00  0.00      SOLV H
ATOM  27889  H2  TIP3 28865     70.409  12.112 -30.288  1.00  0.00      SOLV H
ATOM  27890  OH2 TIP3 28866     66.550   4.307 -30.104  1.00  0.00      SOLV O
ATOM  27891  H1  TIP3 28866     67.413   4.738 -29.925  1.00  0.00      SOLV H
ATOM  27892  H2  TIP3 28866     66.787   3.657 -30.800  1.00  0.00      SOLV H
ATOM  27893  OH2 TIP3 28867     63.704   8.958 -25.136  1.00  0.00      SOLV O
ATOM  27894  H1  TIP3 28867     63.094   8.353 -25.620  1.00  0.00      SOLV H
ATOM  27895  H2  TIP3 28867     64.022   8.380 -24.419  1.00  0.00      SOLV H
ATOM  27896  OH2 TIP3 28868     65.026   7.390 -23.320  1.00  0.00      SOLV O
ATOM  27897  H1  TIP3 28868     64.782   6.531 -22.991  1.00  0.00      SOLV H
ATOM  27898  H2  TIP3 28868     65.083   7.883 -22.474  1.00  0.00      SOLV H
ATOM  27899  OH2 TIP3 28869     80.215  10.693 -17.989  1.00  0.00      SOLV O
ATOM  27900  H1  TIP3 28869     79.401  10.913 -17.517  1.00  0.00      SOLV H
ATOM  27901  H2  TIP3 28869     79.880  10.343 -18.834  1.00  0.00      SOLV H
ATOM  27902  OH2 TIP3 28870     67.241   0.928 -20.795  1.00  0.00      SOLV O
ATOM  27903  H1  TIP3 28870     67.541   0.904 -21.722  1.00  0.00      SOLV H
ATOM  27904  H2  TIP3 28870     68.117   1.025 -20.345  1.00  0.00      SOLV H
ATOM  27905  OH2 TIP3 28871     68.527  -3.631 -14.663  1.00  0.00      SOLV O
ATOM  27906  H1  TIP3 28871     69.480  -3.538 -14.449  1.00  0.00      SOLV H
ATOM  27907  H2  TIP3 28871     68.372  -4.551 -14.371  1.00  0.00      SOLV H
ATOM  27908  OH2 TIP3 28872     70.151  -4.850 -21.772  1.00  0.00      SOLV O
ATOM  27909  H1  TIP3 28872     70.891  -5.453 -21.556  1.00  0.00      SOLV H
ATOM  27910  H2  TIP3 28872     70.497  -4.022 -21.388  1.00  0.00      SOLV H
ATOM  27911  OH2 TIP3 28873     67.540  -2.617 -20.805  1.00  0.00      SOLV O
ATOM  27912  H1  TIP3 28873     68.228  -2.560 -21.494  1.00  0.00      SOLV H
ATOM  27913  H2  TIP3 28873     67.710  -1.784 -20.345  1.00  0.00      SOLV H
ATOM  27914  OH2 TIP3 28874     69.228  -6.063 -26.744  1.00  0.00      SOLV O
ATOM  27915  H1  TIP3 28874     68.261  -6.158 -26.776  1.00  0.00      SOLV H
ATOM  27916  H2  TIP3 28874     69.394  -5.320 -27.356  1.00  0.00      SOLV H
ATOM  27917  OH2 TIP3 28875     78.083  13.046 -24.751  1.00  0.00      SOLV O
ATOM  27918  H1  TIP3 28875     78.858  13.005 -25.344  1.00  0.00      SOLV H
ATOM  27919  H2  TIP3 28875     78.410  13.611 -24.036  1.00  0.00      SOLV H
ATOM  27920  OH2 TIP3 28876     69.616  -7.270 -18.378  1.00  0.00      SOLV O
ATOM  27921  H1  TIP3 28876     69.029  -7.614 -17.679  1.00  0.00      SOLV H
ATOM  27922  H2  TIP3 28876     68.975  -6.780 -18.925  1.00  0.00      SOLV H
ATOM  27923  OH2 TIP3 28877     67.239   5.947 -14.251  1.00  0.00      SOLV O
ATOM  27924  H1  TIP3 28877     66.342   5.834 -14.608  1.00  0.00      SOLV H
ATOM  27925  H2  TIP3 28877     67.107   5.833 -13.299  1.00  0.00      SOLV H
ATOM  27926  OH2 TIP3 28878     69.687   7.810 -18.022  1.00  0.00      SOLV O
ATOM  27927  H1  TIP3 28878     69.089   8.554 -18.212  1.00  0.00      SOLV H
ATOM  27928  H2  TIP3 28878     70.546   8.258 -18.178  1.00  0.00      SOLV H
ATOM  27929  OH2 TIP3 28879     73.339  10.545 -15.051  1.00  0.00      SOLV O
ATOM  27930  H1  TIP3 28879     73.491  10.381 -14.090  1.00  0.00      SOLV H
ATOM  27931  H2  TIP3 28879     73.994  11.251 -15.227  1.00  0.00      SOLV H
ATOM  27932  OH2 TIP3 28880     75.050  12.595 -15.718  1.00  0.00      SOLV O
ATOM  27933  H1  TIP3 28880     75.933  12.254 -15.924  1.00  0.00      SOLV H
ATOM  27934  H2  TIP3 28880     75.223  13.040 -14.859  1.00  0.00      SOLV H
ATOM  27935  OH2 TIP3 28881     66.150   9.921 -17.916  1.00  0.00      SOLV O
ATOM  27936  H1  TIP3 28881     65.339  10.264 -18.303  1.00  0.00      SOLV H
ATOM  27937  H2  TIP3 28881     65.914   9.807 -16.988  1.00  0.00      SOLV H
ATOM  27938  OH2 TIP3 28882     68.664  10.409 -18.846  1.00  0.00      SOLV O
ATOM  27939  H1  TIP3 28882     67.772  10.304 -18.445  1.00  0.00      SOLV H
ATOM  27940  H2  TIP3 28882     68.463  11.003 -19.594  1.00  0.00      SOLV H
ATOM  27941  OH2 TIP3 28883     73.109  11.925 -19.643  1.00  0.00      SOLV O
ATOM  27942  H1  TIP3 28883     72.491  12.280 -20.306  1.00  0.00      SOLV H
ATOM  27943  H2  TIP3 28883     73.010  12.585 -18.922  1.00  0.00      SOLV H
ATOM  27944  OH2 TIP3 28884     75.681  11.590 -18.720  1.00  0.00      SOLV O
ATOM  27945  H1  TIP3 28884     74.747  11.567 -19.004  1.00  0.00      SOLV H
ATOM  27946  H2  TIP3 28884     75.860  12.542 -18.725  1.00  0.00      SOLV H
ATOM  27947  OH2 TIP3 28885     77.492  13.900 -18.458  1.00  0.00      SOLV O
ATOM  27948  H1  TIP3 28885     77.198  14.803 -18.707  1.00  0.00      SOLV H
ATOM  27949  H2  TIP3 28885     77.893  13.572 -19.291  1.00  0.00      SOLV H
ATOM  27950  OH2 TIP3 28886     66.117   8.578 -20.995  1.00  0.00      SOLV O
ATOM  27951  H1  TIP3 28886     66.189   8.111 -20.130  1.00  0.00      SOLV H
ATOM  27952  H2  TIP3 28886     67.018   8.452 -21.350  1.00  0.00      SOLV H
ATOM  27953  OH2 TIP3 28887     68.471   7.980 -22.321  1.00  0.00      SOLV O
ATOM  27954  H1  TIP3 28887     68.692   7.079 -22.015  1.00  0.00      SOLV H
ATOM  27955  H2  TIP3 28887     69.217   8.495 -21.941  1.00  0.00      SOLV H
ATOM  27956  OH2 TIP3 28888     70.773   9.309 -21.441  1.00  0.00      SOLV O
ATOM  27957  H1  TIP3 28888     71.306   8.532 -21.678  1.00  0.00      SOLV H
ATOM  27958  H2  TIP3 28888     70.886   9.312 -20.475  1.00  0.00      SOLV H
ATOM  27959  OH2 TIP3 28889     78.164  -3.101 -22.568  1.00  0.00      SOLV O
ATOM  27960  H1  TIP3 28889     78.075  -3.913 -22.025  1.00  0.00      SOLV H
ATOM  27961  H2  TIP3 28889     79.115  -3.085 -22.787  1.00  0.00      SOLV H
ATOM  27962  OH2 TIP3 28890     72.093  -6.865 -24.526  1.00  0.00      SOLV O
ATOM  27963  H1  TIP3 28890     71.360  -7.337 -24.961  1.00  0.00      SOLV H
ATOM  27964  H2  TIP3 28890     72.814  -7.523 -24.570  1.00  0.00      SOLV H
ATOM  27965  OH2 TIP3 28891     70.956  -7.482 -28.803  1.00  0.00      SOLV O
ATOM  27966  H1  TIP3 28891     71.274  -6.664 -29.224  1.00  0.00      SOLV H
ATOM  27967  H2  TIP3 28891     70.343  -7.128 -28.132  1.00  0.00      SOLV H
ATOM  27968  OH2 TIP3 28892     76.460  -5.501 -24.679  1.00  0.00      SOLV O
ATOM  27969  H1  TIP3 28892     77.083  -4.763 -24.705  1.00  0.00      SOLV H
ATOM  27970  H2  TIP3 28892     76.342  -5.591 -23.723  1.00  0.00      SOLV H
ATOM  27971  OH2 TIP3 28893     65.638   7.576 -27.751  1.00  0.00      SOLV O
ATOM  27972  H1  TIP3 28893     64.971   7.335 -28.423  1.00  0.00      SOLV H
ATOM  27973  H2  TIP3 28893     65.327   8.472 -27.555  1.00  0.00      SOLV H
ATOM  27974  OH2 TIP3 28894     72.154  -5.078 -30.283  1.00  0.00      SOLV O
ATOM  27975  H1  TIP3 28894     72.892  -5.442 -30.797  1.00  0.00      SOLV H
ATOM  27976  H2  TIP3 28894     72.631  -4.558 -29.604  1.00  0.00      SOLV H
ATOM  27977  OH2 TIP3 28895     76.732  -3.126 -27.796  1.00  0.00      SOLV O
ATOM  27978  H1  TIP3 28895     77.158  -3.593 -27.063  1.00  0.00      SOLV H
ATOM  27979  H2  TIP3 28895     76.553  -2.275 -27.331  1.00  0.00      SOLV H
ATOM  27980  OH2 TIP3 28896     73.510  11.773 -29.419  1.00  0.00      SOLV O
ATOM  27981  H1  TIP3 28896     74.362  12.233 -29.545  1.00  0.00      SOLV H
ATOM  27982  H2  TIP3 28896     73.529  11.168 -30.192  1.00  0.00      SOLV H
ATOM  27983  OH2 TIP3 28897     80.083  13.486 -26.682  1.00  0.00      SOLV O
ATOM  27984  H1  TIP3 28897     80.186  12.681 -27.208  1.00  0.00      SOLV H
ATOM  27985  H2  TIP3 28897     79.719  14.110 -27.343  1.00  0.00      SOLV H
ATOM  27986  OH2 TIP3 28898     71.807  -6.391 -15.075  1.00  0.00      SOLV O
ATOM  27987  H1  TIP3 28898     71.675  -7.239 -14.620  1.00  0.00      SOLV H
ATOM  27988  H2  TIP3 28898     72.650  -6.122 -14.665  1.00  0.00      SOLV H
ATOM  27989  OH2 TIP3 28899     73.835  -6.301 -13.291  1.00  0.00      SOLV O
ATOM  27990  H1  TIP3 28899     74.680  -6.227 -13.733  1.00  0.00      SOLV H
ATOM  27991  H2  TIP3 28899     73.787  -7.219 -12.934  1.00  0.00      SOLV H
ATOM  27992  OH2 TIP3 28900     67.010   9.025 -30.817  1.00  0.00      SOLV O
ATOM  27993  H1  TIP3 28900     66.693   9.210 -29.919  1.00  0.00      SOLV H
ATOM  27994  H2  TIP3 28900     67.957   8.831 -30.680  1.00  0.00      SOLV H
ATOM  27995  OH2 TIP3 28901     79.555  12.016 -14.475  1.00  0.00      SOLV O
ATOM  27996  H1  TIP3 28901     78.883  11.685 -15.107  1.00  0.00      SOLV H
ATOM  27997  H2  TIP3 28901     79.174  12.895 -14.264  1.00  0.00      SOLV H
ATOM  27998  OH2 TIP3 28902    -70.860 -27.711 -24.647  1.00  0.00      SOLV O
ATOM  27999  H1  TIP3 28902    -71.221 -26.799 -24.581  1.00  0.00      SOLV H
ATOM  28000  H2  TIP3 28902    -71.566 -28.160 -25.118  1.00  0.00      SOLV H
ATOM  28001  OH2 TIP3 28903    -71.654 -28.744 -21.147  1.00  0.00      SOLV O
ATOM  28002  H1  TIP3 28903    -71.514 -29.313 -20.372  1.00  0.00      SOLV H
ATOM  28003  H2  TIP3 28903    -71.837 -29.392 -21.839  1.00  0.00      SOLV H
ATOM  28004  OH2 TIP3 28904    -78.838 -31.583 -19.499  1.00  0.00      SOLV O
ATOM  28005  H1  TIP3 28904    -78.521 -32.289 -18.905  1.00  0.00      SOLV H
ATOM  28006  H2  TIP3 28904    -78.195 -30.888 -19.321  1.00  0.00      SOLV H
ATOM  28007  OH2 TIP3 28905    -69.277 -24.741 -22.864  1.00  0.00      SOLV O
ATOM  28008  H1  TIP3 28905    -69.322 -25.551 -22.339  1.00  0.00      SOLV H
ATOM  28009  H2  TIP3 28905    -69.334 -24.070 -22.161  1.00  0.00      SOLV H
ATOM  28010  OH2 TIP3 28906    -79.097 -27.178 -21.159  1.00  0.00      SOLV O
ATOM  28011  H1  TIP3 28906    -79.052 -28.150 -21.303  1.00  0.00      SOLV H
ATOM  28012  H2  TIP3 28906    -78.155 -26.965 -20.999  1.00  0.00      SOLV H
ATOM  28013  OH2 TIP3 28907    -73.657 -20.896 -22.559  1.00  0.00      SOLV O
ATOM  28014  H1  TIP3 28907    -72.821 -21.322 -22.846  1.00  0.00      SOLV H
ATOM  28015  H2  TIP3 28907    -73.737 -21.183 -21.643  1.00  0.00      SOLV H
ATOM  28016  OH2 TIP3 28908    -74.053 -27.025 -20.661  1.00  0.00      SOLV O
ATOM  28017  H1  TIP3 28908    -73.459 -27.535 -21.233  1.00  0.00      SOLV H
ATOM  28018  H2  TIP3 28908    -73.382 -26.588 -20.101  1.00  0.00      SOLV H
ATOM  28019  OH2 TIP3 28909    -63.094 -32.048 -19.865  1.00  0.00      SOLV O
ATOM  28020  H1  TIP3 28909    -63.130 -31.417 -19.113  1.00  0.00      SOLV H
ATOM  28021  H2  TIP3 28909    -62.771 -31.461 -20.566  1.00  0.00      SOLV H
ATOM  28022  OH2 TIP3 28910    -69.218 -31.222 -20.375  1.00  0.00      SOLV O
ATOM  28023  H1  TIP3 28910    -68.724 -32.063 -20.327  1.00  0.00      SOLV H
ATOM  28024  H2  TIP3 28910    -69.332 -31.120 -21.335  1.00  0.00      SOLV H
ATOM  28025  OH2 TIP3 28911    -74.980 -35.310 -23.104  1.00  0.00      SOLV O
ATOM  28026  H1  TIP3 28911    -75.237 -34.488 -23.566  1.00  0.00      SOLV H
ATOM  28027  H2  TIP3 28911    -75.216 -35.982 -23.780  1.00  0.00      SOLV H
ATOM  28028  OH2 TIP3 28912    -67.739 -32.614 -24.797  1.00  0.00      SOLV O
ATOM  28029  H1  TIP3 28912    -67.080 -32.731 -24.071  1.00  0.00      SOLV H
ATOM  28030  H2  TIP3 28912    -67.326 -31.897 -25.300  1.00  0.00      SOLV H
ATOM  28031  OH2 TIP3 28913    -79.074 -34.225 -22.372  1.00  0.00      SOLV O
ATOM  28032  H1  TIP3 28913    -78.268 -34.447 -21.875  1.00  0.00      SOLV H
ATOM  28033  H2  TIP3 28913    -78.788 -34.400 -23.276  1.00  0.00      SOLV H
ATOM  28034  OH2 TIP3 28914    -74.682 -31.013 -23.096  1.00  0.00      SOLV O
ATOM  28035  H1  TIP3 28914    -73.855 -31.286 -22.653  1.00  0.00      SOLV H
ATOM  28036  H2  TIP3 28914    -74.943 -31.834 -23.560  1.00  0.00      SOLV H
ATOM  28037  OH2 TIP3 28915    -63.146 -30.548 -17.600  1.00  0.00      SOLV O
ATOM  28038  H1  TIP3 28915    -63.991 -30.067 -17.739  1.00  0.00      SOLV H
ATOM  28039  H2  TIP3 28915    -63.122 -30.603 -16.632  1.00  0.00      SOLV H
ATOM  28040  OH2 TIP3 28916    -75.738 -36.725 -19.100  1.00  0.00      SOLV O
ATOM  28041  H1  TIP3 28916    -76.217 -36.240 -19.796  1.00  0.00      SOLV H
ATOM  28042  H2  TIP3 28916    -76.413 -36.744 -18.391  1.00  0.00      SOLV H
ATOM  28043  OH2 TIP3 28917    -72.005 -25.377 -25.535  1.00  0.00      SOLV O
ATOM  28044  H1  TIP3 28917    -72.258 -25.584 -26.432  1.00  0.00      SOLV H
ATOM  28045  H2  TIP3 28917    -72.563 -24.594 -25.339  1.00  0.00      SOLV H
ATOM  28046  OH2 TIP3 28918    -75.880 -28.652 -18.876  1.00  0.00      SOLV O
ATOM  28047  H1  TIP3 28918    -76.729 -28.275 -18.548  1.00  0.00      SOLV H
ATOM  28048  H2  TIP3 28918    -75.402 -27.844 -19.116  1.00  0.00      SOLV H
ATOM  28049  OH2 TIP3 28919    -65.849 -32.700 -22.779  1.00  0.00      SOLV O
ATOM  28050  H1  TIP3 28919    -65.905 -33.434 -22.153  1.00  0.00      SOLV H
ATOM  28051  H2  TIP3 28919    -65.482 -31.995 -22.215  1.00  0.00      SOLV H
ATOM  28052  OH2 TIP3 28920    -76.794 -35.156 -21.107  1.00  0.00      SOLV O
ATOM  28053  H1  TIP3 28920    -76.396 -34.368 -20.673  1.00  0.00      SOLV H
ATOM  28054  H2  TIP3 28920    -76.098 -35.330 -21.782  1.00  0.00      SOLV H
ATOM  28055  OH2 TIP3 28921    -78.092 -27.341 -18.006  1.00  0.00      SOLV O
ATOM  28056  H1  TIP3 28921    -78.390 -26.449 -18.286  1.00  0.00      SOLV H
ATOM  28057  H2  TIP3 28921    -78.875 -27.660 -17.552  1.00  0.00      SOLV H
ATOM  28058  OH2 TIP3 28922    -69.326 -22.835 -20.470  1.00  0.00      SOLV O
ATOM  28059  H1  TIP3 28922    -70.270 -23.064 -20.315  1.00  0.00      SOLV H
ATOM  28060  H2  TIP3 28922    -69.402 -21.875 -20.640  1.00  0.00      SOLV H
ATOM  28061  OH2 TIP3 28923    -65.153 -33.773 -19.014  1.00  0.00      SOLV O
ATOM  28062  H1  TIP3 28923    -66.046 -33.438 -19.192  1.00  0.00      SOLV H
ATOM  28063  H2  TIP3 28923    -64.580 -33.165 -19.523  1.00  0.00      SOLV H
ATOM  28064  OH2 TIP3 28924    -71.201 -37.959 -21.864  1.00  0.00      SOLV O
ATOM  28065  H1  TIP3 28924    -70.853 -38.795 -21.516  1.00  0.00      SOLV H
ATOM  28066  H2  TIP3 28924    -71.963 -37.857 -21.259  1.00  0.00      SOLV H
ATOM  28067  OH2 TIP3 28925    -71.591 -21.801 -23.980  1.00  0.00      SOLV O
ATOM  28068  H1  TIP3 28925    -70.846 -22.307 -24.358  1.00  0.00      SOLV H
ATOM  28069  H2  TIP3 28925    -71.291 -20.886 -24.175  1.00  0.00      SOLV H
ATOM  28070  OH2 TIP3 28926    -69.683 -23.342 -25.315  1.00  0.00      SOLV O
ATOM  28071  H1  TIP3 28926    -69.823 -24.098 -25.893  1.00  0.00      SOLV H
ATOM  28072  H2  TIP3 28926    -69.514 -23.783 -24.457  1.00  0.00      SOLV H
ATOM  28073  OH2 TIP3 28927    -67.683 -24.103 -16.861  1.00  0.00      SOLV O
ATOM  28074  H1  TIP3 28927    -67.430 -24.678 -17.611  1.00  0.00      SOLV H
ATOM  28075  H2  TIP3 28927    -67.822 -23.235 -17.298  1.00  0.00      SOLV H
ATOM  28076  OH2 TIP3 28928    -71.945 -28.998 -27.208  1.00  0.00      SOLV O
ATOM  28077  H1  TIP3 28928    -72.743 -28.432 -27.310  1.00  0.00      SOLV H
ATOM  28078  H2  TIP3 28928    -71.201 -28.478 -27.555  1.00  0.00      SOLV H
ATOM  28079  OH2 TIP3 28929    -64.755 -27.007 -18.810  1.00  0.00      SOLV O
ATOM  28080  H1  TIP3 28929    -65.618 -26.547 -18.728  1.00  0.00      SOLV H
ATOM  28081  H2  TIP3 28929    -64.364 -26.520 -19.561  1.00  0.00      SOLV H
ATOM  28082  OH2 TIP3 28930    -68.734 -27.616 -26.223  1.00  0.00      SOLV O
ATOM  28083  H1  TIP3 28930    -69.433 -27.535 -25.526  1.00  0.00      SOLV H
ATOM  28084  H2  TIP3 28930    -67.983 -27.917 -25.667  1.00  0.00      SOLV H
ATOM  28085  OH2 TIP3 28931    -68.195 -29.262 -17.081  1.00  0.00      SOLV O
ATOM  28086  H1  TIP3 28931    -68.444 -28.559 -16.451  1.00  0.00      SOLV H
ATOM  28087  H2  TIP3 28931    -68.940 -29.187 -17.709  1.00  0.00      SOLV H
ATOM  28088  OH2 TIP3 28932    -76.829 -29.670 -24.211  1.00  0.00      SOLV O
ATOM  28089  H1  TIP3 28932    -77.033 -30.169 -25.027  1.00  0.00      SOLV H
ATOM  28090  H2  TIP3 28932    -76.042 -30.151 -23.877  1.00  0.00      SOLV H
ATOM  28091  OH2 TIP3 28933    -76.659 -26.070 -21.495  1.00  0.00      SOLV O
ATOM  28092  H1  TIP3 28933    -76.527 -26.477 -22.359  1.00  0.00      SOLV H
ATOM  28093  H2  TIP3 28933    -75.772 -26.146 -21.099  1.00  0.00      SOLV H
ATOM  28094  OH2 TIP3 28934    -76.099 -30.749 -20.590  1.00  0.00      SOLV O
ATOM  28095  H1  TIP3 28934    -75.579 -30.485 -21.369  1.00  0.00      SOLV H
ATOM  28096  H2  TIP3 28934    -75.957 -29.993 -19.979  1.00  0.00      SOLV H
ATOM  28097  OH2 TIP3 28935    -71.911 -23.397 -19.912  1.00  0.00      SOLV O
ATOM  28098  H1  TIP3 28935    -72.359 -22.829 -19.264  1.00  0.00      SOLV H
ATOM  28099  H2  TIP3 28935    -71.927 -24.280 -19.489  1.00  0.00      SOLV H
ATOM  28100  OH2 TIP3 28936    -76.614 -26.249 -15.870  1.00  0.00      SOLV O
ATOM  28101  H1  TIP3 28936    -77.286 -25.708 -15.411  1.00  0.00      SOLV H
ATOM  28102  H2  TIP3 28936    -77.151 -26.648 -16.580  1.00  0.00      SOLV H
ATOM  28103  OH2 TIP3 28937    -69.588 -28.568 -28.581  1.00  0.00      SOLV O
ATOM  28104  H1  TIP3 28937    -69.155 -28.278 -27.737  1.00  0.00      SOLV H
ATOM  28105  H2  TIP3 28937    -69.097 -28.018 -29.233  1.00  0.00      SOLV H
ATOM  28106  OH2 TIP3 28938    -78.337 -30.825 -16.732  1.00  0.00      SOLV O
ATOM  28107  H1  TIP3 28938    -78.480 -30.327 -15.906  1.00  0.00      SOLV H
ATOM  28108  H2  TIP3 28938    -79.217 -31.170 -16.921  1.00  0.00      SOLV H
ATOM  28109  OH2 TIP3 28939    -73.919 -23.129 -25.048  1.00  0.00      SOLV O
ATOM  28110  H1  TIP3 28939    -73.515 -22.668 -24.292  1.00  0.00      SOLV H
ATOM  28111  H2  TIP3 28939    -74.690 -22.574 -25.211  1.00  0.00      SOLV H
ATOM  28112  OH2 TIP3 28940    -79.019 -24.990 -15.155  1.00  0.00      SOLV O
ATOM  28113  H1  TIP3 28940    -79.044 -24.926 -16.134  1.00  0.00      SOLV H
ATOM  28114  H2  TIP3 28940    -79.849 -25.425 -14.938  1.00  0.00      SOLV H
ATOM  28115  OH2 TIP3 28941    -63.261 -35.254 -28.747  1.00  0.00      SOLV O
ATOM  28116  H1  TIP3 28941    -64.143 -35.369 -28.327  1.00  0.00      SOLV H
ATOM  28117  H2  TIP3 28941    -63.287 -34.307 -28.980  1.00  0.00      SOLV H
ATOM  28118  OH2 TIP3 28942    -77.392 -30.911 -26.744  1.00  0.00      SOLV O
ATOM  28119  H1  TIP3 28942    -78.035 -30.335 -27.198  1.00  0.00      SOLV H
ATOM  28120  H2  TIP3 28942    -77.880 -31.746 -26.749  1.00  0.00      SOLV H
ATOM  28121  OH2 TIP3 28943    -66.996 -21.261 -30.268  1.00  0.00      SOLV O
ATOM  28122  H1  TIP3 28943    -67.132 -20.300 -30.094  1.00  0.00      SOLV H
ATOM  28123  H2  TIP3 28943    -66.018 -21.317 -30.244  1.00  0.00      SOLV H
ATOM  28124  OH2 TIP3 28944    -66.111 -20.724 -15.202  1.00  0.00      SOLV O
ATOM  28125  H1  TIP3 28944    -65.944 -21.678 -15.275  1.00  0.00      SOLV H
ATOM  28126  H2  TIP3 28944    -67.045 -20.732 -14.891  1.00  0.00      SOLV H
ATOM  28127  OH2 TIP3 28945    -74.546 -24.206 -16.446  1.00  0.00      SOLV O
ATOM  28128  H1  TIP3 28945    -74.736 -23.397 -15.916  1.00  0.00      SOLV H
ATOM  28129  H2  TIP3 28945    -75.256 -24.797 -16.139  1.00  0.00      SOLV H
ATOM  28130  OH2 TIP3 28946    -72.259 -20.251 -29.694  1.00  0.00      SOLV O
ATOM  28131  H1  TIP3 28946    -71.507 -20.764 -30.046  1.00  0.00      SOLV H
ATOM  28132  H2  TIP3 28946    -72.162 -20.377 -28.722  1.00  0.00      SOLV H
ATOM  28133  OH2 TIP3 28947    -72.478 -20.520 -26.950  1.00  0.00      SOLV O
ATOM  28134  H1  TIP3 28947    -73.397 -20.561 -26.641  1.00  0.00      SOLV H
ATOM  28135  H2  TIP3 28947    -72.005 -20.944 -26.217  1.00  0.00      SOLV H
ATOM  28136  OH2 TIP3 28948    -66.004 -29.747 -14.819  1.00  0.00      SOLV O
ATOM  28137  H1  TIP3 28948    -66.639 -29.493 -15.504  1.00  0.00      SOLV H
ATOM  28138  H2  TIP3 28948    -65.704 -30.623 -15.115  1.00  0.00      SOLV H
ATOM  28139  OH2 TIP3 28949    -73.885 -37.956 -20.867  1.00  0.00      SOLV O
ATOM  28140  H1  TIP3 28949    -74.707 -38.354 -21.227  1.00  0.00      SOLV H
ATOM  28141  H2  TIP3 28949    -74.269 -37.263 -20.308  1.00  0.00      SOLV H
ATOM  28142  OH2 TIP3 28950    -67.604 -32.044 -16.622  1.00  0.00      SOLV O
ATOM  28143  H1  TIP3 28950    -68.122 -32.380 -15.857  1.00  0.00      SOLV H
ATOM  28144  H2  TIP3 28950    -68.025 -31.184 -16.797  1.00  0.00      SOLV H
ATOM  28145  OH2 TIP3 28951    -68.503 -27.292 -30.747  1.00  0.00      SOLV O
ATOM  28146  H1  TIP3 28951    -68.464 -27.388 -31.720  1.00  0.00      SOLV H
ATOM  28147  H2  TIP3 28951    -67.844 -26.584 -30.612  1.00  0.00      SOLV H
ATOM  28148  OH2 TIP3 28952    -70.540 -34.445 -30.095  1.00  0.00      SOLV O
ATOM  28149  H1  TIP3 28952    -70.941 -34.625 -29.225  1.00  0.00      SOLV H
ATOM  28150  H2  TIP3 28952    -70.662 -35.320 -30.505  1.00  0.00      SOLV H
ATOM  28151  OH2 TIP3 28953    -75.533 -33.263 -19.648  1.00  0.00      SOLV O
ATOM  28152  H1  TIP3 28953    -76.167 -33.421 -18.925  1.00  0.00      SOLV H
ATOM  28153  H2  TIP3 28953    -75.785 -32.361 -19.951  1.00  0.00      SOLV H
ATOM  28154  OH2 TIP3 28954    -75.528 -33.153 -24.724  1.00  0.00      SOLV O
ATOM  28155  H1  TIP3 28954    -76.392 -33.598 -24.862  1.00  0.00      SOLV H
ATOM  28156  H2  TIP3 28954    -75.106 -33.302 -25.593  1.00  0.00      SOLV H
ATOM  28157  OH2 TIP3 28955    -70.470 -30.910 -25.972  1.00  0.00      SOLV O
ATOM  28158  H1  TIP3 28955    -71.119 -30.226 -26.243  1.00  0.00      SOLV H
ATOM  28159  H2  TIP3 28955    -69.745 -30.753 -26.596  1.00  0.00      SOLV H
ATOM  28160  OH2 TIP3 28956    -71.430 -30.918 -14.518  1.00  0.00      SOLV O
ATOM  28161  H1  TIP3 28956    -71.657 -31.823 -14.211  1.00  0.00      SOLV H
ATOM  28162  H2  TIP3 28956    -70.583 -30.767 -14.064  1.00  0.00      SOLV H
ATOM  28163  OH2 TIP3 28957    -69.380 -31.028 -23.154  1.00  0.00      SOLV O
ATOM  28164  H1  TIP3 28957    -69.823 -30.566 -23.886  1.00  0.00      SOLV H
ATOM  28165  H2  TIP3 28957    -68.934 -31.748 -23.643  1.00  0.00      SOLV H
ATOM  28166  OH2 TIP3 28958    -77.828 -33.745 -17.891  1.00  0.00      SOLV O
ATOM  28167  H1  TIP3 28958    -77.816 -33.342 -17.010  1.00  0.00      SOLV H
ATOM  28168  H2  TIP3 28958    -77.824 -34.694 -17.686  1.00  0.00      SOLV H
ATOM  28169  OH2 TIP3 28959    -73.710 -35.152 -31.171  1.00  0.00      SOLV O
ATOM  28170  H1  TIP3 28959    -73.955 -35.570 -30.309  1.00  0.00      SOLV H
ATOM  28171  H2  TIP3 28959    -74.590 -34.936 -31.508  1.00  0.00      SOLV H
ATOM  28172  OH2 TIP3 28960    -79.993 -37.475 -23.929  1.00  0.00      SOLV O
ATOM  28173  H1  TIP3 28960    -79.331 -37.476 -23.210  1.00  0.00      SOLV H
ATOM  28174  H2  TIP3 28960    -79.498 -37.869 -24.680  1.00  0.00      SOLV H
ATOM  28175  OH2 TIP3 28961    -78.799 -36.369 -28.377  1.00  0.00      SOLV O
ATOM  28176  H1  TIP3 28961    -78.570 -35.780 -29.112  1.00  0.00      SOLV H
ATOM  28177  H2  TIP3 28961    -79.752 -36.180 -28.300  1.00  0.00      SOLV H
ATOM  28178  OH2 TIP3 28962    -70.631 -29.764 -18.554  1.00  0.00      SOLV O
ATOM  28179  H1  TIP3 28962    -70.079 -30.312 -19.153  1.00  0.00      SOLV H
ATOM  28180  H2  TIP3 28962    -70.902 -30.421 -17.889  1.00  0.00      SOLV H
ATOM  28181  OH2 TIP3 28963    -72.270 -34.573 -23.744  1.00  0.00      SOLV O
ATOM  28182  H1  TIP3 28963    -73.146 -34.895 -23.445  1.00  0.00      SOLV H
ATOM  28183  H2  TIP3 28963    -71.784 -34.596 -22.904  1.00  0.00      SOLV H
ATOM  28184  OH2 TIP3 28964    -77.710 -34.843 -24.931  1.00  0.00      SOLV O
ATOM  28185  H1  TIP3 28964    -78.574 -35.080 -25.288  1.00  0.00      SOLV H
ATOM  28186  H2  TIP3 28964    -77.174 -35.605 -25.216  1.00  0.00      SOLV H
ATOM  28187  OH2 TIP3 28965    -74.341 -33.632 -27.215  1.00  0.00      SOLV O
ATOM  28188  H1  TIP3 28965    -73.472 -33.220 -27.048  1.00  0.00      SOLV H
ATOM  28189  H2  TIP3 28965    -74.750 -33.091 -27.913  1.00  0.00      SOLV H
ATOM  28190  OH2 TIP3 28966    -67.939 -33.762 -20.535  1.00  0.00      SOLV O
ATOM  28191  H1  TIP3 28966    -68.511 -33.981 -19.763  1.00  0.00      SOLV H
ATOM  28192  H2  TIP3 28966    -68.347 -34.307 -21.224  1.00  0.00      SOLV H
ATOM  28193  OH2 TIP3 28967    -75.865 -32.919 -29.615  1.00  0.00      SOLV O
ATOM  28194  H1  TIP3 28967    -76.341 -33.416 -30.305  1.00  0.00      SOLV H
ATOM  28195  H2  TIP3 28967    -75.212 -32.445 -30.147  1.00  0.00      SOLV H
ATOM  28196  OH2 TIP3 28968    -70.046 -18.029 -14.145  1.00  0.00      SOLV O
ATOM  28197  H1  TIP3 28968    -69.929 -17.549 -14.987  1.00  0.00      SOLV H
ATOM  28198  H2  TIP3 28968    -69.508 -17.483 -13.542  1.00  0.00      SOLV H
ATOM  28199  OH2 TIP3 28969    -78.932 -28.757 -14.644  1.00  0.00      SOLV O
ATOM  28200  H1  TIP3 28969    -78.199 -28.692 -13.993  1.00  0.00      SOLV H
ATOM  28201  H2  TIP3 28969    -79.670 -28.638 -14.050  1.00  0.00      SOLV H
ATOM  28202  OH2 TIP3 28970    -72.074 -31.606 -21.860  1.00  0.00      SOLV O
ATOM  28203  H1  TIP3 28970    -71.259 -31.860 -22.312  1.00  0.00      SOLV H
ATOM  28204  H2  TIP3 28970    -72.025 -32.135 -21.040  1.00  0.00      SOLV H
ATOM  28205  OH2 TIP3 28971    -75.413 -36.773 -25.380  1.00  0.00      SOLV O
ATOM  28206  H1  TIP3 28971    -75.566 -37.738 -25.355  1.00  0.00      SOLV H
ATOM  28207  H2  TIP3 28971    -74.684 -36.692 -26.003  1.00  0.00      SOLV H
ATOM  28208  OH2 TIP3 28972    -72.706 -33.451 -19.470  1.00  0.00      SOLV O
ATOM  28209  H1  TIP3 28972    -73.673 -33.356 -19.360  1.00  0.00      SOLV H
ATOM  28210  H2  TIP3 28972    -72.354 -33.080 -18.637  1.00  0.00      SOLV H
ATOM  28211  OH2 TIP3 28973    -74.202 -27.611 -27.693  1.00  0.00      SOLV O
ATOM  28212  H1  TIP3 28973    -74.888 -28.233 -28.032  1.00  0.00      SOLV H
ATOM  28213  H2  TIP3 28973    -74.546 -27.469 -26.776  1.00  0.00      SOLV H
ATOM  28214  OH2 TIP3 28974    -67.227 -25.864 -18.967  1.00  0.00      SOLV O
ATOM  28215  H1  TIP3 28974    -66.885 -25.188 -19.594  1.00  0.00      SOLV H
ATOM  28216  H2  TIP3 28974    -68.040 -26.165 -19.420  1.00  0.00      SOLV H
ATOM  28217  OH2 TIP3 28975    -68.248 -32.994 -29.629  1.00  0.00      SOLV O
ATOM  28218  H1  TIP3 28975    -69.192 -33.246 -29.716  1.00  0.00      SOLV H
ATOM  28219  H2  TIP3 28975    -68.277 -32.147 -29.131  1.00  0.00      SOLV H
ATOM  28220  OH2 TIP3 28976    -72.973 -26.799 -16.547  1.00  0.00      SOLV O
ATOM  28221  H1  TIP3 28976    -73.044 -27.253 -15.697  1.00  0.00      SOLV H
ATOM  28222  H2  TIP3 28976    -73.458 -25.975 -16.386  1.00  0.00      SOLV H
ATOM  28223  OH2 TIP3 28977    -68.213 -30.965 -27.892  1.00  0.00      SOLV O
ATOM  28224  H1  TIP3 28977    -67.335 -30.823 -27.470  1.00  0.00      SOLV H
ATOM  28225  H2  TIP3 28977    -68.391 -30.112 -28.320  1.00  0.00      SOLV H
ATOM  28226  OH2 TIP3 28978    -78.647 -29.715 -21.913  1.00  0.00      SOLV O
ATOM  28227  H1  TIP3 28978    -78.007 -29.650 -22.645  1.00  0.00      SOLV H
ATOM  28228  H2  TIP3 28978    -78.371 -30.542 -21.485  1.00  0.00      SOLV H
ATOM  28229  OH2 TIP3 28979    -72.831 -25.507 -28.757  1.00  0.00      SOLV O
ATOM  28230  H1  TIP3 28979    -73.322 -24.712 -28.432  1.00  0.00      SOLV H
ATOM  28231  H2  TIP3 28979    -73.394 -26.202 -28.361  1.00  0.00      SOLV H
ATOM  28232  OH2 TIP3 28980    -74.155 -30.302 -14.463  1.00  0.00      SOLV O
ATOM  28233  H1  TIP3 28980    -74.395 -30.677 -15.326  1.00  0.00      SOLV H
ATOM  28234  H2  TIP3 28980    -73.178 -30.294 -14.523  1.00  0.00      SOLV H
ATOM  28235  OH2 TIP3 28981    -71.648 -23.804 -16.564  1.00  0.00      SOLV O
ATOM  28236  H1  TIP3 28981    -72.596 -23.872 -16.755  1.00  0.00      SOLV H
ATOM  28237  H2  TIP3 28981    -71.674 -23.442 -15.650  1.00  0.00      SOLV H
ATOM  28238  OH2 TIP3 28982    -63.728 -29.164 -28.128  1.00  0.00      SOLV O
ATOM  28239  H1  TIP3 28982    -64.168 -29.584 -28.897  1.00  0.00      SOLV H
ATOM  28240  H2  TIP3 28982    -63.890 -28.227 -28.367  1.00  0.00      SOLV H
ATOM  28241  OH2 TIP3 28983    -65.542 -23.657 -15.316  1.00  0.00      SOLV O
ATOM  28242  H1  TIP3 28983    -66.459 -23.765 -15.665  1.00  0.00      SOLV H
ATOM  28243  H2  TIP3 28983    -65.049 -23.554 -16.156  1.00  0.00      SOLV H
ATOM  28244  OH2 TIP3 28984    -68.248 -21.441 -27.791  1.00  0.00      SOLV O
ATOM  28245  H1  TIP3 28984    -68.272 -22.303 -27.358  1.00  0.00      SOLV H
ATOM  28246  H2  TIP3 28984    -67.784 -21.600 -28.630  1.00  0.00      SOLV H
ATOM  28247  OH2 TIP3 28985    -69.136 -27.261 -20.644  1.00  0.00      SOLV O
ATOM  28248  H1  TIP3 28985    -69.962 -27.766 -20.756  1.00  0.00      SOLV H
ATOM  28249  H2  TIP3 28985    -68.490 -27.841 -21.085  1.00  0.00      SOLV H
ATOM  28250  OH2 TIP3 28986    -77.440 -25.682 -24.702  1.00  0.00      SOLV O
ATOM  28251  H1  TIP3 28986    -77.408 -24.713 -24.717  1.00  0.00      SOLV H
ATOM  28252  H2  TIP3 28986    -78.403 -25.828 -24.763  1.00  0.00      SOLV H
ATOM  28253  OH2 TIP3 28987    -75.460 -27.430 -25.160  1.00  0.00      SOLV O
ATOM  28254  H1  TIP3 28987    -76.025 -26.656 -24.930  1.00  0.00      SOLV H
ATOM  28255  H2  TIP3 28987    -75.946 -28.122 -24.666  1.00  0.00      SOLV H
ATOM  28256  OH2 TIP3 28988    -76.466 -23.270 -18.645  1.00  0.00      SOLV O
ATOM  28257  H1  TIP3 28988    -76.221 -22.365 -18.910  1.00  0.00      SOLV H
ATOM  28258  H2  TIP3 28988    -75.767 -23.462 -17.994  1.00  0.00      SOLV H
ATOM  28259  OH2 TIP3 28989    -78.313 -23.079 -25.564  1.00  0.00      SOLV O
ATOM  28260  H1  TIP3 28989    -79.128 -23.399 -25.158  1.00  0.00      SOLV H
ATOM  28261  H2  TIP3 28989    -78.119 -22.273 -25.051  1.00  0.00      SOLV H
ATOM  28262  OH2 TIP3 28990    -71.830 -25.991 -18.999  1.00  0.00      SOLV O
ATOM  28263  H1  TIP3 28990    -72.059 -26.258 -18.084  1.00  0.00      SOLV H
ATOM  28264  H2  TIP3 28990    -70.934 -26.345 -19.086  1.00  0.00      SOLV H
ATOM  28265  OH2 TIP3 28991    -69.919 -24.253 -29.942  1.00  0.00      SOLV O
ATOM  28266  H1  TIP3 28991    -69.487 -24.471 -29.087  1.00  0.00      SOLV H
ATOM  28267  H2  TIP3 28991    -70.824 -24.533 -29.757  1.00  0.00      SOLV H
ATOM  28268  OH2 TIP3 28992    -70.671 -20.706 -16.570  1.00  0.00      SOLV O
ATOM  28269  H1  TIP3 28992    -71.219 -21.352 -17.043  1.00  0.00      SOLV H
ATOM  28270  H2  TIP3 28992    -70.756 -19.914 -17.146  1.00  0.00      SOLV H
ATOM  28271  OH2 TIP3 28993    -67.166 -18.565 -29.637  1.00  0.00      SOLV O
ATOM  28272  H1  TIP3 28993    -66.754 -17.702 -29.827  1.00  0.00      SOLV H
ATOM  28273  H2  TIP3 28993    -68.056 -18.236 -29.379  1.00  0.00      SOLV H
ATOM  28274  OH2 TIP3 28994    -77.720 -36.661 -17.167  1.00  0.00      SOLV O
ATOM  28275  H1  TIP3 28994    -78.680 -36.666 -17.088  1.00  0.00      SOLV H
ATOM  28276  H2  TIP3 28994    -77.456 -37.443 -16.650  1.00  0.00      SOLV H
ATOM  28277  OH2 TIP3 28995    -68.696 -25.167 -27.651  1.00  0.00      SOLV O
ATOM  28278  H1  TIP3 28995    -68.701 -25.958 -27.080  1.00  0.00      SOLV H
ATOM  28279  H2  TIP3 28995    -67.801 -24.824 -27.467  1.00  0.00      SOLV H
ATOM  28280  OH2 TIP3 28996    -75.870 -25.127 -31.472  1.00  0.00      SOLV O
ATOM  28281  H1  TIP3 28996    -75.464 -25.857 -31.956  1.00  0.00      SOLV H
ATOM  28282  H2  TIP3 28996    -76.106 -25.529 -30.606  1.00  0.00      SOLV H
ATOM  28283  OH2 TIP3 28997    -76.677 -25.861 -28.991  1.00  0.00      SOLV O
ATOM  28284  H1  TIP3 28997    -76.465 -26.283 -28.151  1.00  0.00      SOLV H
ATOM  28285  H2  TIP3 28997    -77.006 -24.984 -28.681  1.00  0.00      SOLV H
ATOM  28286  OH2 TIP3 28998    -79.184 -29.699 -28.462  1.00  0.00      SOLV O
ATOM  28287  H1  TIP3 28998    -79.992 -29.567 -27.946  1.00  0.00      SOLV H
ATOM  28288  H2  TIP3 28998    -79.011 -28.761 -28.695  1.00  0.00      SOLV H
ATOM  28289  OH2 TIP3 28999    -69.309 -34.014 -18.206  1.00  0.00      SOLV O
ATOM  28290  H1  TIP3 28999    -68.728 -33.703 -17.495  1.00  0.00      SOLV H
ATOM  28291  H2  TIP3 28999    -69.485 -34.937 -17.974  1.00  0.00      SOLV H
ATOM  28292  OH2 TIP3 29000    -68.405 -34.139 -27.047  1.00  0.00      SOLV O
ATOM  28293  H1  TIP3 29000    -68.415 -33.579 -27.842  1.00  0.00      SOLV H
ATOM  28294  H2  TIP3 29000    -68.179 -33.497 -26.344  1.00  0.00      SOLV H
ATOM  28295  OH2 TIP3 29001    -74.715 -23.487 -28.399  1.00  0.00      SOLV O
ATOM  28296  H1  TIP3 29001    -75.623 -23.261 -28.124  1.00  0.00      SOLV H
ATOM  28297  H2  TIP3 29001    -74.456 -22.618 -28.750  1.00  0.00      SOLV H
ATOM  28298  OH2 TIP3 29002    -71.750 -33.325 -26.266  1.00  0.00      SOLV O
ATOM  28299  H1  TIP3 29002    -71.173 -32.545 -26.121  1.00  0.00      SOLV H
ATOM  28300  H2  TIP3 29002    -71.933 -33.602 -25.342  1.00  0.00      SOLV H
ATOM  28301  OH2 TIP3 29003    -71.489 -32.127 -17.149  1.00  0.00      SOLV O
ATOM  28302  H1  TIP3 29003    -71.633 -31.711 -16.279  1.00  0.00      SOLV H
ATOM  28303  H2  TIP3 29003    -70.741 -32.718 -16.977  1.00  0.00      SOLV H
ATOM  28304  OH2 TIP3 29004    -70.016 -35.837 -25.433  1.00  0.00      SOLV O
ATOM  28305  H1  TIP3 29004    -70.415 -35.376 -24.670  1.00  0.00      SOLV H
ATOM  28306  H2  TIP3 29004    -69.475 -35.123 -25.827  1.00  0.00      SOLV H
ATOM  28307  OH2 TIP3 29005    -77.614 -23.361 -28.258  1.00  0.00      SOLV O
ATOM  28308  H1  TIP3 29005    -77.705 -22.499 -28.735  1.00  0.00      SOLV H
ATOM  28309  H2  TIP3 29005    -77.832 -23.087 -27.342  1.00  0.00      SOLV H
ATOM  28310  OH2 TIP3 29006    -74.287 -36.167 -28.737  1.00  0.00      SOLV O
ATOM  28311  H1  TIP3 29006    -74.751 -35.482 -28.229  1.00  0.00      SOLV H
ATOM  28312  H2  TIP3 29006    -73.398 -36.138 -28.337  1.00  0.00      SOLV H
ATOM  28313  OH2 TIP3 29007    -64.973 -32.130 -16.183  1.00  0.00      SOLV O
ATOM  28314  H1  TIP3 29007    -65.940 -32.245 -16.321  1.00  0.00      SOLV H
ATOM  28315  H2  TIP3 29007    -64.678 -32.075 -17.102  1.00  0.00      SOLV H
ATOM  28316  OH2 TIP3 29008    -67.560 -29.064 -22.261  1.00  0.00      SOLV O
ATOM  28317  H1  TIP3 29008    -68.213 -29.767 -22.429  1.00  0.00      SOLV H
ATOM  28318  H2  TIP3 29008    -66.899 -29.530 -21.701  1.00  0.00      SOLV H
ATOM  28319  OH2 TIP3 29009    -79.105 -27.169 -29.225  1.00  0.00      SOLV O
ATOM  28320  H1  TIP3 29009    -78.936 -26.227 -29.076  1.00  0.00      SOLV H
ATOM  28321  H2  TIP3 29009    -78.519 -27.378 -29.971  1.00  0.00      SOLV H
ATOM  28322  OH2 TIP3 29010    -78.620 -34.524 -30.504  1.00  0.00      SOLV O
ATOM  28323  H1  TIP3 29010    -78.939 -33.665 -30.203  1.00  0.00      SOLV H
ATOM  28324  H2  TIP3 29010    -79.453 -34.984 -30.665  1.00  0.00      SOLV H
ATOM  28325  OH2 TIP3 29011    -69.625 -19.992 -20.549  1.00  0.00      SOLV O
ATOM  28326  H1  TIP3 29011    -69.984 -19.364 -21.211  1.00  0.00      SOLV H
ATOM  28327  H2  TIP3 29011    -68.750 -19.576 -20.398  1.00  0.00      SOLV H
ATOM  28328  OH2 TIP3 29012    -76.190 -39.097 -21.770  1.00  0.00      SOLV O
ATOM  28329  H1  TIP3 29012    -76.362 -39.160 -22.734  1.00  0.00      SOLV H
ATOM  28330  H2  TIP3 29012    -76.323 -40.019 -21.469  1.00  0.00      SOLV H
ATOM  28331  OH2 TIP3 29013    -78.719 -23.697 -12.661  1.00  0.00      SOLV O
ATOM  28332  H1  TIP3 29013    -77.809 -23.732 -12.325  1.00  0.00      SOLV H
ATOM  28333  H2  TIP3 29013    -78.561 -23.856 -13.605  1.00  0.00      SOLV H
ATOM  28334  OH2 TIP3 29014    -74.570 -22.683 -31.348  1.00  0.00      SOLV O
ATOM  28335  H1  TIP3 29014    -75.021 -23.518 -31.101  1.00  0.00      SOLV H
ATOM  28336  H2  TIP3 29014    -73.670 -22.980 -31.538  1.00  0.00      SOLV H
ATOM  28337  OH2 TIP3 29015    -71.898 -23.009 -13.957  1.00  0.00      SOLV O
ATOM  28338  H1  TIP3 29015    -71.951 -23.898 -13.555  1.00  0.00      SOLV H
ATOM  28339  H2  TIP3 29015    -71.298 -22.531 -13.349  1.00  0.00      SOLV H
ATOM  28340  OH2 TIP3 29016    -70.231 -21.453 -31.126  1.00  0.00      SOLV O
ATOM  28341  H1  TIP3 29016    -69.658 -21.994 -30.567  1.00  0.00      SOLV H
ATOM  28342  H2  TIP3 29016    -69.580 -20.929 -31.630  1.00  0.00      SOLV H
ATOM  28343  OH2 TIP3 29017    -77.430 -28.323 -31.296  1.00  0.00      SOLV O
ATOM  28344  H1  TIP3 29017    -77.039 -28.875 -30.598  1.00  0.00      SOLV H
ATOM  28345  H2  TIP3 29017    -76.632 -28.028 -31.774  1.00  0.00      SOLV H
ATOM  28346  OH2 TIP3 29018    -75.163 -27.783 -13.882  1.00  0.00      SOLV O
ATOM  28347  H1  TIP3 29018    -75.466 -27.576 -14.783  1.00  0.00      SOLV H
ATOM  28348  H2  TIP3 29018    -74.664 -28.619 -14.008  1.00  0.00      SOLV H
ATOM  28349  OH2 TIP3 29019    -72.640 -25.379 -31.501  1.00  0.00      SOLV O
ATOM  28350  H1  TIP3 29019    -72.918 -25.310 -30.564  1.00  0.00      SOLV H
ATOM  28351  H2  TIP3 29019    -72.649 -26.316 -31.673  1.00  0.00      SOLV H
ATOM  28352  OH2 TIP3 29020    -69.687 -26.005 -16.496  1.00  0.00      SOLV O
ATOM  28353  H1  TIP3 29020    -69.094 -25.234 -16.603  1.00  0.00      SOLV H
ATOM  28354  H2  TIP3 29020    -70.551 -25.561 -16.478  1.00  0.00      SOLV H
ATOM  28355  OH2 TIP3 29021    -78.774 -32.040 -14.013  1.00  0.00      SOLV O
ATOM  28356  H1  TIP3 29021    -78.595 -32.966 -14.194  1.00  0.00      SOLV H
ATOM  28357  H2  TIP3 29021    -79.584 -32.101 -13.482  1.00  0.00      SOLV H
ATOM  28358  OH2 TIP3 29022    -75.582 -29.699 -28.875  1.00  0.00      SOLV O
ATOM  28359  H1  TIP3 29022    -75.989 -30.297 -28.218  1.00  0.00      SOLV H
ATOM  28360  H2  TIP3 29022    -75.188 -30.340 -29.498  1.00  0.00      SOLV H
ATOM  28361  OH2 TIP3 29023    -75.619 -32.040 -16.563  1.00  0.00      SOLV O
ATOM  28362  H1  TIP3 29023    -76.417 -31.538 -16.324  1.00  0.00      SOLV H
ATOM  28363  H2  TIP3 29023    -75.248 -31.493 -17.280  1.00  0.00      SOLV H
ATOM  28364  OH2 TIP3 29024    -74.019 -31.063 -30.656  1.00  0.00      SOLV O
ATOM  28365  H1  TIP3 29024    -74.225 -31.172 -31.605  1.00  0.00      SOLV H
ATOM  28366  H2  TIP3 29024    -73.085 -30.878 -30.678  1.00  0.00      SOLV H
ATOM  28367  OH2 TIP3 29025    -71.694 -27.920 -13.202  1.00  0.00      SOLV O
ATOM  28368  H1  TIP3 29025    -70.784 -27.620 -13.325  1.00  0.00      SOLV H
ATOM  28369  H2  TIP3 29025    -71.578 -28.698 -12.636  1.00  0.00      SOLV H
ATOM  28370  OH2 TIP3 29026    -66.019 -25.764 -31.182  1.00  0.00      SOLV O
ATOM  28371  H1  TIP3 29026    -66.044 -26.118 -32.084  1.00  0.00      SOLV H
ATOM  28372  H2  TIP3 29026    -66.308 -24.838 -31.346  1.00  0.00      SOLV H
ATOM  28373  OH2 TIP3 29027    -74.310 -34.331 -15.470  1.00  0.00      SOLV O
ATOM  28374  H1  TIP3 29027    -73.993 -34.949 -16.163  1.00  0.00      SOLV H
ATOM  28375  H2  TIP3 29027    -74.646 -33.593 -16.017  1.00  0.00      SOLV H
ATOM  28376  OH2 TIP3 29028    -73.532 -35.637 -17.859  1.00  0.00      SOLV O
ATOM  28377  H1  TIP3 29028    -73.050 -35.193 -18.578  1.00  0.00      SOLV H
ATOM  28378  H2  TIP3 29028    -74.200 -36.152 -18.351  1.00  0.00      SOLV H
ATOM  28379  OH2 TIP3 29029    -73.818 -30.143 -17.756  1.00  0.00      SOLV O
ATOM  28380  H1  TIP3 29029    -73.000 -29.938 -18.225  1.00  0.00      SOLV H
ATOM  28381  H2  TIP3 29029    -74.403 -29.414 -18.028  1.00  0.00      SOLV H
ATOM  28382  OH2 TIP3 29030    -68.930 -30.723 -12.725  1.00  0.00      SOLV O
ATOM  28383  H1  TIP3 29030    -68.358 -31.497 -12.826  1.00  0.00      SOLV H
ATOM  28384  H2  TIP3 29030    -68.286 -29.999 -12.746  1.00  0.00      SOLV H
ATOM  28385  OH2 TIP3 29031    -68.563 -27.643 -14.655  1.00  0.00      SOLV O
ATOM  28386  H1  TIP3 29031    -69.089 -27.032 -15.220  1.00  0.00      SOLV H
ATOM  28387  H2  TIP3 29031    -67.668 -27.266 -14.814  1.00  0.00      SOLV H
ATOM  28388  OH2 TIP3 29032    -76.160 -33.772 -13.486  1.00  0.00      SOLV O
ATOM  28389  H1  TIP3 29032    -76.703 -34.550 -13.703  1.00  0.00      SOLV H
ATOM  28390  H2  TIP3 29032    -75.502 -33.786 -14.207  1.00  0.00      SOLV H
ATOM  28391  OH2 TIP3 29033    -72.044 -33.466 -13.975  1.00  0.00      SOLV O
ATOM  28392  H1  TIP3 29033    -72.260 -33.767 -13.073  1.00  0.00      SOLV H
ATOM  28393  H2  TIP3 29033    -72.802 -33.844 -14.467  1.00  0.00      SOLV H
ATOM  28394  OH2 TIP3 29034    -69.266 -33.319 -14.920  1.00  0.00      SOLV O
ATOM  28395  H1  TIP3 29034    -70.165 -33.583 -14.655  1.00  0.00      SOLV H
ATOM  28396  H2  TIP3 29034    -68.716 -33.752 -14.237  1.00  0.00      SOLV H
ATOM  28397  OH2 TIP3 29035    -67.250 -34.040 -12.971  1.00  0.00      SOLV O
ATOM  28398  H1  TIP3 29035    -67.046 -34.997 -12.946  1.00  0.00      SOLV H
ATOM  28399  H2  TIP3 29035    -67.611 -33.869 -12.072  1.00  0.00      SOLV H
ATOM  28400  OH2 TIP3 29036    -77.205 -36.315 -13.834  1.00  0.00      SOLV O
ATOM  28401  H1  TIP3 29036    -76.773 -36.973 -14.400  1.00  0.00      SOLV H
ATOM  28402  H2  TIP3 29036    -77.097 -36.719 -12.945  1.00  0.00      SOLV H
ATOM  28403  OH2 TIP3 29037    -71.421 -38.453 -14.917  1.00  0.00      SOLV O
ATOM  28404  H1  TIP3 29037    -70.542 -38.880 -14.938  1.00  0.00      SOLV H
ATOM  28405  H2  TIP3 29037    -71.526 -38.271 -15.863  1.00  0.00      SOLV H
ATOM  28406  OH2 TIP3 29038    -71.604 -36.813 -12.730  1.00  0.00      SOLV O
ATOM  28407  H1  TIP3 29038    -71.556 -37.265 -13.601  1.00  0.00      SOLV H
ATOM  28408  H2  TIP3 29038    -72.379 -36.223 -12.836  1.00  0.00      SOLV H
ATOM  28409  OH2 TIP3 29039    -77.736 -21.039 -29.672  1.00  0.00      SOLV O
ATOM  28410  H1  TIP3 29039    -76.887 -20.633 -29.391  1.00  0.00      SOLV H
ATOM  28411  H2  TIP3 29039    -78.058 -20.355 -30.278  1.00  0.00      SOLV H
ATOM  28412  OH2 TIP3 29040    -67.335 -18.499 -20.263  1.00  0.00      SOLV O
ATOM  28413  H1  TIP3 29040    -67.341 -18.325 -19.305  1.00  0.00      SOLV H
ATOM  28414  H2  TIP3 29040    -66.822 -17.744 -20.583  1.00  0.00      SOLV H
ATOM  28415  OH2 TIP3 29041    -67.563 -19.021 -17.426  1.00  0.00      SOLV O
ATOM  28416  H1  TIP3 29041    -67.760 -19.921 -17.744  1.00  0.00      SOLV H
ATOM  28417  H2  TIP3 29041    -66.937 -19.222 -16.714  1.00  0.00      SOLV H
ATOM  28418  OH2 TIP3 29042    -67.622 -23.586 -12.726  1.00  0.00      SOLV O
ATOM  28419  H1  TIP3 29042    -68.450 -23.859 -12.295  1.00  0.00      SOLV H
ATOM  28420  H2  TIP3 29042    -67.455 -22.712 -12.314  1.00  0.00      SOLV H
ATOM  28421  OH2 TIP3 29043    -65.803 -24.744 -27.264  1.00  0.00      SOLV O
ATOM  28422  H1  TIP3 29043    -65.182 -24.009 -27.079  1.00  0.00      SOLV H
ATOM  28423  H2  TIP3 29043    -65.547 -25.361 -26.541  1.00  0.00      SOLV H
ATOM  28424  OH2 TIP3 29044    -64.769 -26.399 -25.391  1.00  0.00      SOLV O
ATOM  28425  H1  TIP3 29044    -65.351 -27.085 -25.006  1.00  0.00      SOLV H
ATOM  28426  H2  TIP3 29044    -64.306 -26.039 -24.604  1.00  0.00      SOLV H
ATOM  28427  OH2 TIP3 29045    -65.904 -23.890 -20.321  1.00  0.00      SOLV O
ATOM  28428  H1  TIP3 29045    -65.052 -24.024 -20.765  1.00  0.00      SOLV H
ATOM  28429  H2  TIP3 29045    -66.111 -22.971 -20.584  1.00  0.00      SOLV H
ATOM  28430  OH2 TIP3 29046    -68.307 -21.744 -18.047  1.00  0.00      SOLV O
ATOM  28431  H1  TIP3 29046    -69.117 -21.536 -17.550  1.00  0.00      SOLV H
ATOM  28432  H2  TIP3 29046    -68.657 -22.159 -18.862  1.00  0.00      SOLV H
ATOM  28433  OH2 TIP3 29047    -64.492 -26.467 -29.000  1.00  0.00      SOLV O
ATOM  28434  H1  TIP3 29047    -65.093 -26.250 -29.746  1.00  0.00      SOLV H
ATOM  28435  H2  TIP3 29047    -64.841 -25.847 -28.327  1.00  0.00      SOLV H
ATOM  28436  OH2 TIP3 29048    -65.077 -29.610 -30.461  1.00  0.00      SOLV O
ATOM  28437  H1  TIP3 29048    -65.259 -28.946 -31.135  1.00  0.00      SOLV H
ATOM  28438  H2  TIP3 29048    -65.063 -30.444 -30.972  1.00  0.00      SOLV H
ATOM  28439  OH2 TIP3 29049    -66.498 -28.541 -24.803  1.00  0.00      SOLV O
ATOM  28440  H1  TIP3 29049    -66.194 -29.460 -24.835  1.00  0.00      SOLV H
ATOM  28441  H2  TIP3 29049    -66.795 -28.472 -23.870  1.00  0.00      SOLV H
ATOM  28442  OH2 TIP3 29050    -66.232 -26.406 -15.080  1.00  0.00      SOLV O
ATOM  28443  H1  TIP3 29050    -65.359 -26.857 -15.018  1.00  0.00      SOLV H
ATOM  28444  H2  TIP3 29050    -65.968 -25.479 -15.214  1.00  0.00      SOLV H
ATOM  28445  OH2 TIP3 29051    -64.106 -27.905 -14.598  1.00  0.00      SOLV O
ATOM  28446  H1  TIP3 29051    -64.785 -28.612 -14.618  1.00  0.00      SOLV H
ATOM  28447  H2  TIP3 29051    -63.290 -28.441 -14.561  1.00  0.00      SOLV H
ATOM  28448  OH2 TIP3 29052    -64.967 -32.225 -31.354  1.00  0.00      SOLV O
ATOM  28449  H1  TIP3 29052    -64.263 -32.445 -30.708  1.00  0.00      SOLV H
ATOM  28450  H2  TIP3 29052    -65.633 -32.914 -31.211  1.00  0.00      SOLV H
ATOM  28451  OH2 TIP3 29053    -65.864 -30.942 -26.417  1.00  0.00      SOLV O
ATOM  28452  H1  TIP3 29053    -65.267 -31.711 -26.270  1.00  0.00      SOLV H
ATOM  28453  H2  TIP3 29053    -65.231 -30.275 -26.725  1.00  0.00      SOLV H
ATOM  28454  OH2 TIP3 29054    -65.485 -30.247 -20.924  1.00  0.00      SOLV O
ATOM  28455  H1  TIP3 29054    -64.656 -29.711 -20.959  1.00  0.00      SOLV H
ATOM  28456  H2  TIP3 29054    -65.676 -30.153 -19.971  1.00  0.00      SOLV H
ATOM  28457  OH2 TIP3 29055    -65.681 -29.532 -18.193  1.00  0.00      SOLV O
ATOM  28458  H1  TIP3 29055    -66.584 -29.454 -17.815  1.00  0.00      SOLV H
ATOM  28459  H2  TIP3 29055    -65.462 -28.588 -18.363  1.00  0.00      SOLV H
ATOM  28460  OH2 TIP3 29056    -79.543 -35.525 -14.744  1.00  0.00      SOLV O
ATOM  28461  H1  TIP3 29056    -78.637 -35.771 -14.437  1.00  0.00      SOLV H
ATOM  28462  H2  TIP3 29056    -80.062 -36.260 -14.354  1.00  0.00      SOLV H
ATOM  28463  OH2 TIP3 29057    -61.525 -34.376 -12.829  1.00  0.00      SOLV O
ATOM  28464  H1  TIP3 29057    -60.875 -34.844 -13.385  1.00  0.00      SOLV H
ATOM  28465  H2  TIP3 29057    -61.710 -33.570 -13.353  1.00  0.00      SOLV H
ATOM  28466  OH2 TIP3 29058    -64.332 -33.273 -26.360  1.00  0.00      SOLV O
ATOM  28467  H1  TIP3 29058    -64.022 -33.588 -25.482  1.00  0.00      SOLV H
ATOM  28468  H2  TIP3 29058    -64.752 -34.080 -26.710  1.00  0.00      SOLV H
ATOM  28469  OH2 TIP3 29059    -78.351 -37.383 -21.712  1.00  0.00      SOLV O
ATOM  28470  H1  TIP3 29059    -77.584 -37.968 -21.552  1.00  0.00      SOLV H
ATOM  28471  H2  TIP3 29059    -78.004 -36.527 -21.406  1.00  0.00      SOLV H
ATOM  28472  OH2 TIP3 29060    -62.649 -32.579 -14.490  1.00  0.00      SOLV O
ATOM  28473  H1  TIP3 29060    -63.626 -32.540 -14.502  1.00  0.00      SOLV H
ATOM  28474  H2  TIP3 29060    -62.477 -33.056 -15.315  1.00  0.00      SOLV H
ATOM  28475  OH2 TIP3 29061    -62.677 -32.612 -29.827  1.00  0.00      SOLV O
ATOM  28476  H1  TIP3 29061    -62.007 -33.173 -30.261  1.00  0.00      SOLV H
ATOM  28477  H2  TIP3 29061    -62.169 -31.800 -29.634  1.00  0.00      SOLV H
ATOM  28478  OH2 TIP3 29062    -79.049 -38.355 -26.297  1.00  0.00      SOLV O
ATOM  28479  H1  TIP3 29062    -79.909 -38.678 -26.616  1.00  0.00      SOLV H
ATOM  28480  H2  TIP3 29062    -78.760 -37.935 -27.127  1.00  0.00      SOLV H
ATOM  28481  OH2 TIP3 29063    -70.398 -19.516 -24.728  1.00  0.00      SOLV O
ATOM  28482  H1  TIP3 29063    -69.652 -19.474 -25.355  1.00  0.00      SOLV H
ATOM  28483  H2  TIP3 29063    -70.134 -18.866 -24.056  1.00  0.00      SOLV H
ATOM  28484  OH2 TIP3 29064    -78.381 -39.822 -18.917  1.00  0.00      SOLV O
ATOM  28485  H1  TIP3 29064    -78.807 -40.261 -18.157  1.00  0.00      SOLV H
ATOM  28486  H2  TIP3 29064    -79.122 -39.252 -19.141  1.00  0.00      SOLV H
ATOM  28487  OH2 TIP3 29065    -78.692 -24.659 -17.892  1.00  0.00      SOLV O
ATOM  28488  H1  TIP3 29065    -79.439 -24.126 -18.212  1.00  0.00      SOLV H
ATOM  28489  H2  TIP3 29065    -77.916 -24.155 -18.223  1.00  0.00      SOLV H
ATOM  28490  OH2 TIP3 29066    -75.184 -21.964 -15.025  1.00  0.00      SOLV O
ATOM  28491  H1  TIP3 29066    -74.974 -22.121 -14.080  1.00  0.00      SOLV H
ATOM  28492  H2  TIP3 29066    -74.524 -21.269 -15.251  1.00  0.00      SOLV H
ATOM  28493  OH2 TIP3 29067    -73.469 -19.958 -15.686  1.00  0.00      SOLV O
ATOM  28494  H1  TIP3 29067    -72.576 -20.230 -15.951  1.00  0.00      SOLV H
ATOM  28495  H2  TIP3 29067    -73.267 -19.449 -14.871  1.00  0.00      SOLV H
ATOM  28496  OH2 TIP3 29068    -62.966 -34.649 -16.644  1.00  0.00      SOLV O
ATOM  28497  H1  TIP3 29068    -63.838 -34.675 -17.076  1.00  0.00      SOLV H
ATOM  28498  H2  TIP3 29068    -62.528 -35.428 -17.051  1.00  0.00      SOLV H
ATOM  28499  OH2 TIP3 29069    -75.400 -20.613 -19.601  1.00  0.00      SOLV O
ATOM  28500  H1  TIP3 29069    -75.977 -20.258 -20.314  1.00  0.00      SOLV H
ATOM  28501  H2  TIP3 29069    -75.484 -19.893 -18.940  1.00  0.00      SOLV H
ATOM  28502  OH2 TIP3 29070    -72.833 -20.917 -18.699  1.00  0.00      SOLV O
ATOM  28503  H1  TIP3 29070    -73.758 -20.928 -19.016  1.00  0.00      SOLV H
ATOM  28504  H2  TIP3 29070    -72.637 -19.967 -18.743  1.00  0.00      SOLV H
ATOM  28505  OH2 TIP3 29071    -70.985 -18.596 -18.406  1.00  0.00      SOLV O
ATOM  28506  H1  TIP3 29071    -71.275 -17.684 -18.641  1.00  0.00      SOLV H
ATOM  28507  H2  TIP3 29071    -70.571 -18.879 -19.242  1.00  0.00      SOLV H
ATOM  28508  OH2 TIP3 29072    -79.455 -24.682 -22.690  1.00  0.00      SOLV O
ATOM  28509  H1  TIP3 29072    -79.668 -25.385 -22.063  1.00  0.00      SOLV H
ATOM  28510  H2  TIP3 29072    -79.145 -23.987 -22.073  1.00  0.00      SOLV H
ATOM  28511  OH2 TIP3 29073    -77.648 -23.108 -21.387  1.00  0.00      SOLV O
ATOM  28512  H1  TIP3 29073    -77.225 -23.926 -21.692  1.00  0.00      SOLV H
ATOM  28513  H2  TIP3 29073    -77.544 -23.192 -20.426  1.00  0.00      SOLV H
ATOM  28514  OH2 TIP3 29074    -69.721 -35.495 -22.401  1.00  0.00      SOLV O
ATOM  28515  H1  TIP3 29074    -70.102 -36.307 -22.006  1.00  0.00      SOLV H
ATOM  28516  H2  TIP3 29074    -68.911 -35.834 -22.801  1.00  0.00      SOLV H
ATOM  28517  OH2 TIP3 29075    -64.174 -35.698 -22.235  1.00  0.00      SOLV O
ATOM  28518  H1  TIP3 29075    -63.798 -34.907 -22.678  1.00  0.00      SOLV H
ATOM  28519  H2  TIP3 29075    -65.131 -35.599 -22.416  1.00  0.00      SOLV H
ATOM  28520  OH2 TIP3 29076    -63.043 -33.919 -23.993  1.00  0.00      SOLV O
ATOM  28521  H1  TIP3 29076    -62.169 -34.196 -24.340  1.00  0.00      SOLV H
ATOM  28522  H2  TIP3 29076    -62.866 -32.968 -23.808  1.00  0.00      SOLV H
ATOM  28523  OH2 TIP3 29077    -76.396 -39.372 -24.497  1.00  0.00      SOLV O
ATOM  28524  H1  TIP3 29077    -77.160 -39.772 -24.961  1.00  0.00      SOLV H
ATOM  28525  H2  TIP3 29077    -75.704 -40.048 -24.598  1.00  0.00      SOLV H
ATOM  28526  OH2 TIP3 29078    -72.031 -38.022 -24.681  1.00  0.00      SOLV O
ATOM  28527  H1  TIP3 29078    -71.416 -37.276 -24.712  1.00  0.00      SOLV H
ATOM  28528  H2  TIP3 29078    -72.143 -38.099 -23.716  1.00  0.00      SOLV H
ATOM  28529  OH2 TIP3 29079    -66.801 -35.992 -23.061  1.00  0.00      SOLV O
ATOM  28530  H1  TIP3 29079    -66.842 -35.962 -24.020  1.00  0.00      SOLV H
ATOM  28531  H2  TIP3 29079    -66.947 -36.944 -22.867  1.00  0.00      SOLV H
ATOM  28532  OH2 TIP3 29080    -65.632 -35.535 -27.436  1.00  0.00      SOLV O
ATOM  28533  H1  TIP3 29080    -66.550 -35.217 -27.472  1.00  0.00      SOLV H
ATOM  28534  H2  TIP3 29080    -65.759 -36.462 -27.146  1.00  0.00      SOLV H
ATOM  28535  OH2 TIP3 29081    -71.757 -35.602 -27.790  1.00  0.00      SOLV O
ATOM  28536  H1  TIP3 29081    -71.305 -36.081 -27.078  1.00  0.00      SOLV H
ATOM  28537  H2  TIP3 29081    -71.953 -34.772 -27.305  1.00  0.00      SOLV H
ATOM  28538  OH2 TIP3 29082    -74.984 -20.813 -29.433  1.00  0.00      SOLV O
ATOM  28539  H1  TIP3 29082    -74.187 -20.259 -29.495  1.00  0.00      SOLV H
ATOM  28540  H2  TIP3 29082    -74.934 -21.332 -30.257  1.00  0.00      SOLV H
ATOM  28541  OH2 TIP3 29083    -68.462 -18.976 -26.670  1.00  0.00      SOLV O
ATOM  28542  H1  TIP3 29083    -68.391 -19.823 -27.167  1.00  0.00      SOLV H
ATOM  28543  H2  TIP3 29083    -68.800 -18.370 -27.359  1.00  0.00      SOLV H
ATOM  28544  OH2 TIP3 29084    -76.707 -38.865 -15.032  1.00  0.00      SOLV O
ATOM  28545  H1  TIP3 29084    -76.825 -39.737 -14.615  1.00  0.00      SOLV H
ATOM  28546  H2  TIP3 29084    -75.816 -38.655 -14.681  1.00  0.00      SOLV H
ATOM  28547  OH2 TIP3 29085    -74.542 -38.830 -13.370  1.00  0.00      SOLV O
ATOM  28548  H1  TIP3 29085    -73.606 -38.825 -13.631  1.00  0.00      SOLV H
ATOM  28549  H2  TIP3 29085    -74.632 -39.709 -12.958  1.00  0.00      SOLV H
ATOM  28550  OH2 TIP3 29086    -66.368 -36.622 -13.245  1.00  0.00      SOLV O
ATOM  28551  H1  TIP3 29086    -66.184 -37.086 -12.403  1.00  0.00      SOLV H
ATOM  28552  H2  TIP3 29086    -65.472 -36.379 -13.549  1.00  0.00      SOLV H
ATOM  28553  OH2 TIP3 29087    -68.793 -20.483 -14.509  1.00  0.00      SOLV O
ATOM  28554  H1  TIP3 29087    -69.465 -20.823 -15.131  1.00  0.00      SOLV H
ATOM  28555  H2  TIP3 29087    -69.154 -19.584 -14.365  1.00  0.00      SOLV H
ATOM  28556  OH2 TIP3 29088    -53.085 -21.424 -24.631  1.00  0.00      SOLV O
ATOM  28557  H1  TIP3 29088    -53.455 -20.514 -24.620  1.00  0.00      SOLV H
ATOM  28558  H2  TIP3 29088    -53.743 -21.871 -25.181  1.00  0.00      SOLV H
ATOM  28559  OH2 TIP3 29089    -54.089 -22.464 -21.143  1.00  0.00      SOLV O
ATOM  28560  H1  TIP3 29089    -53.760 -23.020 -20.429  1.00  0.00      SOLV H
ATOM  28561  H2  TIP3 29089    -54.010 -23.061 -21.896  1.00  0.00      SOLV H
ATOM  28562  OH2 TIP3 29090    -61.027 -25.348 -19.533  1.00  0.00      SOLV O
ATOM  28563  H1  TIP3 29090    -60.717 -25.997 -18.873  1.00  0.00      SOLV H
ATOM  28564  H2  TIP3 29090    -60.486 -24.582 -19.297  1.00  0.00      SOLV H
ATOM  28565  OH2 TIP3 29091    -61.639 -20.841 -21.122  1.00  0.00      SOLV O
ATOM  28566  H1  TIP3 29091    -61.605 -21.791 -21.341  1.00  0.00      SOLV H
ATOM  28567  H2  TIP3 29091    -60.703 -20.668 -20.924  1.00  0.00      SOLV H
ATOM  28568  OH2 TIP3 29092    -62.584 -28.080 -25.663  1.00  0.00      SOLV O
ATOM  28569  H1  TIP3 29092    -63.262 -27.379 -25.578  1.00  0.00      SOLV H
ATOM  28570  H2  TIP3 29092    -63.060 -28.723 -26.198  1.00  0.00      SOLV H
ATOM  28571  OH2 TIP3 29093    -62.761 -25.777 -23.504  1.00  0.00      SOLV O
ATOM  28572  H1  TIP3 29093    -62.246 -26.434 -22.991  1.00  0.00      SOLV H
ATOM  28573  H2  TIP3 29093    -62.060 -25.323 -23.988  1.00  0.00      SOLV H
ATOM  28574  OH2 TIP3 29094    -56.271 -20.668 -20.743  1.00  0.00      SOLV O
ATOM  28575  H1  TIP3 29094    -55.708 -21.293 -21.238  1.00  0.00      SOLV H
ATOM  28576  H2  TIP3 29094    -55.634 -20.395 -20.076  1.00  0.00      SOLV H
ATOM  28577  OH2 TIP3 29095    -57.232 -29.049 -23.104  1.00  0.00      SOLV O
ATOM  28578  H1  TIP3 29095    -57.429 -28.201 -23.553  1.00  0.00      SOLV H
ATOM  28579  H2  TIP3 29095    -57.447 -29.687 -23.810  1.00  0.00      SOLV H
ATOM  28580  OH2 TIP3 29096    -49.950 -26.353 -24.830  1.00  0.00      SOLV O
ATOM  28581  H1  TIP3 29096    -49.369 -26.488 -24.062  1.00  0.00      SOLV H
ATOM  28582  H2  TIP3 29096    -49.556 -25.592 -25.277  1.00  0.00      SOLV H
ATOM  28583  OH2 TIP3 29097    -61.252 -27.885 -22.436  1.00  0.00      SOLV O
ATOM  28584  H1  TIP3 29097    -60.457 -28.126 -21.917  1.00  0.00      SOLV H
ATOM  28585  H2  TIP3 29097    -60.971 -28.150 -23.329  1.00  0.00      SOLV H
ATOM  28586  OH2 TIP3 29098    -56.921 -24.738 -23.077  1.00  0.00      SOLV O
ATOM  28587  H1  TIP3 29098    -56.065 -24.975 -22.665  1.00  0.00      SOLV H
ATOM  28588  H2  TIP3 29098    -57.142 -25.554 -23.566  1.00  0.00      SOLV H
ATOM  28589  OH2 TIP3 29099    -57.967 -30.440 -19.099  1.00  0.00      SOLV O
ATOM  28590  H1  TIP3 29099    -58.444 -29.934 -19.780  1.00  0.00      SOLV H
ATOM  28591  H2  TIP3 29099    -58.639 -30.455 -18.382  1.00  0.00      SOLV H
ATOM  28592  OH2 TIP3 29100    -54.299 -19.132 -25.480  1.00  0.00      SOLV O
ATOM  28593  H1  TIP3 29100    -54.377 -19.307 -26.420  1.00  0.00      SOLV H
ATOM  28594  H2  TIP3 29100    -54.777 -18.287 -25.393  1.00  0.00      SOLV H
ATOM  28595  OH2 TIP3 29101    -58.150 -22.418 -18.922  1.00  0.00      SOLV O
ATOM  28596  H1  TIP3 29101    -58.960 -22.003 -18.543  1.00  0.00      SOLV H
ATOM  28597  H2  TIP3 29101    -57.593 -21.638 -19.036  1.00  0.00      SOLV H
ATOM  28598  OH2 TIP3 29102    -59.030 -28.867 -21.117  1.00  0.00      SOLV O
ATOM  28599  H1  TIP3 29102    -58.634 -28.086 -20.663  1.00  0.00      SOLV H
ATOM  28600  H2  TIP3 29102    -58.321 -29.028 -21.783  1.00  0.00      SOLV H
ATOM  28601  OH2 TIP3 29103    -60.288 -21.046 -18.064  1.00  0.00      SOLV O
ATOM  28602  H1  TIP3 29103    -60.594 -20.142 -18.283  1.00  0.00      SOLV H
ATOM  28603  H2  TIP3 29103    -61.085 -21.373 -17.590  1.00  0.00      SOLV H
ATOM  28604  OH2 TIP3 29104    -63.892 -22.678 -27.244  1.00  0.00      SOLV O
ATOM  28605  H1  TIP3 29104    -64.201 -22.364 -28.109  1.00  0.00      SOLV H
ATOM  28606  H2  TIP3 29104    -63.973 -21.876 -26.687  1.00  0.00      SOLV H
ATOM  28607  OH2 TIP3 29105    -53.335 -31.673 -21.642  1.00  0.00      SOLV O
ATOM  28608  H1  TIP3 29105    -53.174 -32.630 -21.640  1.00  0.00      SOLV H
ATOM  28609  H2  TIP3 29105    -54.244 -31.621 -21.284  1.00  0.00      SOLV H
ATOM  28610  OH2 TIP3 29106    -54.129 -22.596 -27.083  1.00  0.00      SOLV O
ATOM  28611  H1  TIP3 29106    -54.964 -22.204 -27.409  1.00  0.00      SOLV H
ATOM  28612  H2  TIP3 29106    -53.483 -22.261 -27.725  1.00  0.00      SOLV H
ATOM  28613  OH2 TIP3 29107    -53.562 -23.984 -30.140  1.00  0.00      SOLV O
ATOM  28614  H1  TIP3 29107    -52.986 -23.655 -29.424  1.00  0.00      SOLV H
ATOM  28615  H2  TIP3 29107    -52.907 -24.448 -30.683  1.00  0.00      SOLV H
ATOM  28616  OH2 TIP3 29108    -50.929 -21.327 -26.191  1.00  0.00      SOLV O
ATOM  28617  H1  TIP3 29108    -51.683 -21.245 -25.554  1.00  0.00      SOLV H
ATOM  28618  H2  TIP3 29108    -50.239 -21.664 -25.603  1.00  0.00      SOLV H
ATOM  28619  OH2 TIP3 29109    -59.075 -23.419 -24.192  1.00  0.00      SOLV O
ATOM  28620  H1  TIP3 29109    -59.220 -23.868 -25.050  1.00  0.00      SOLV H
ATOM  28621  H2  TIP3 29109    -58.252 -23.851 -23.877  1.00  0.00      SOLV H
ATOM  28622  OH2 TIP3 29110    -58.914 -19.723 -21.530  1.00  0.00      SOLV O
ATOM  28623  H1  TIP3 29110    -58.797 -20.225 -22.345  1.00  0.00      SOLV H
ATOM  28624  H2  TIP3 29110    -58.059 -19.886 -21.087  1.00  0.00      SOLV H
ATOM  28625  OH2 TIP3 29111    -58.331 -24.478 -20.603  1.00  0.00      SOLV O
ATOM  28626  H1  TIP3 29111    -57.787 -24.207 -21.365  1.00  0.00      SOLV H
ATOM  28627  H2  TIP3 29111    -58.190 -23.721 -19.982  1.00  0.00      SOLV H
ATOM  28628  OH2 TIP3 29112    -58.852 -19.966 -15.890  1.00  0.00      SOLV O
ATOM  28629  H1  TIP3 29112    -59.506 -19.436 -15.391  1.00  0.00      SOLV H
ATOM  28630  H2  TIP3 29112    -59.410 -20.372 -16.574  1.00  0.00      SOLV H
ATOM  28631  OH2 TIP3 29113    -51.691 -22.418 -28.546  1.00  0.00      SOLV O
ATOM  28632  H1  TIP3 29113    -51.375 -21.954 -27.732  1.00  0.00      SOLV H
ATOM  28633  H2  TIP3 29113    -51.459 -21.750 -29.230  1.00  0.00      SOLV H
ATOM  28634  OH2 TIP3 29114    -60.537 -24.645 -16.666  1.00  0.00      SOLV O
ATOM  28635  H1  TIP3 29114    -60.704 -24.005 -15.941  1.00  0.00      SOLV H
ATOM  28636  H2  TIP3 29114    -61.452 -24.857 -16.916  1.00  0.00      SOLV H
ATOM  28637  OH2 TIP3 29115    -56.199 -16.873 -24.968  1.00  0.00      SOLV O
ATOM  28638  H1  TIP3 29115    -55.715 -16.331 -24.344  1.00  0.00      SOLV H
ATOM  28639  H2  TIP3 29115    -56.874 -16.276 -25.318  1.00  0.00      SOLV H
ATOM  28640  OH2 TIP3 29116    -61.245 -18.685 -15.154  1.00  0.00      SOLV O
ATOM  28641  H1  TIP3 29116    -61.319 -18.703 -16.122  1.00  0.00      SOLV H
ATOM  28642  H2  TIP3 29116    -62.065 -19.126 -14.855  1.00  0.00      SOLV H
ATOM  28643  OH2 TIP3 29117    -45.428 -28.901 -28.750  1.00  0.00      SOLV O
ATOM  28644  H1  TIP3 29117    -46.264 -29.163 -28.305  1.00  0.00      SOLV H
ATOM  28645  H2  TIP3 29117    -45.611 -27.982 -28.990  1.00  0.00      SOLV H
ATOM  28646  OH2 TIP3 29118    -59.669 -24.623 -26.671  1.00  0.00      SOLV O
ATOM  28647  H1  TIP3 29118    -60.229 -24.035 -27.212  1.00  0.00      SOLV H
ATOM  28648  H2  TIP3 29118    -60.087 -25.476 -26.821  1.00  0.00      SOLV H
ATOM  28649  OH2 TIP3 29119    -49.199 -14.957 -30.397  1.00  0.00      SOLV O
ATOM  28650  H1  TIP3 29119    -49.377 -14.057 -30.036  1.00  0.00      SOLV H
ATOM  28651  H2  TIP3 29119    -48.241 -15.018 -30.214  1.00  0.00      SOLV H
ATOM  28652  OH2 TIP3 29120    -64.247 -23.704 -17.760  1.00  0.00      SOLV O
ATOM  28653  H1  TIP3 29120    -64.621 -23.873 -18.641  1.00  0.00      SOLV H
ATOM  28654  H2  TIP3 29120    -63.825 -24.563 -17.539  1.00  0.00      SOLV H
ATOM  28655  OH2 TIP3 29121    -65.332 -21.149 -20.996  1.00  0.00      SOLV O
ATOM  28656  H1  TIP3 29121    -64.386 -20.962 -20.945  1.00  0.00      SOLV H
ATOM  28657  H2  TIP3 29121    -65.699 -20.466 -20.414  1.00  0.00      SOLV H
ATOM  28658  OH2 TIP3 29122    -56.949 -17.808 -16.599  1.00  0.00      SOLV O
ATOM  28659  H1  TIP3 29122    -56.953 -17.125 -15.896  1.00  0.00      SOLV H
ATOM  28660  H2  TIP3 29122    -57.381 -18.546 -16.132  1.00  0.00      SOLV H
ATOM  28661  OH2 TIP3 29123    -57.544 -14.236 -26.589  1.00  0.00      SOLV O
ATOM  28662  H1  TIP3 29123    -57.626 -14.287 -27.560  1.00  0.00      SOLV H
ATOM  28663  H2  TIP3 29123    -57.892 -13.346 -26.392  1.00  0.00      SOLV H
ATOM  28664  OH2 TIP3 29124    -63.207 -17.438 -24.788  1.00  0.00      SOLV O
ATOM  28665  H1  TIP3 29124    -62.911 -17.709 -23.889  1.00  0.00      SOLV H
ATOM  28666  H2  TIP3 29124    -63.884 -18.109 -24.950  1.00  0.00      SOLV H
ATOM  28667  OH2 TIP3 29125    -54.512 -14.003 -29.661  1.00  0.00      SOLV O
ATOM  28668  H1  TIP3 29125    -53.740 -14.459 -30.057  1.00  0.00      SOLV H
ATOM  28669  H2  TIP3 29125    -54.323 -14.111 -28.704  1.00  0.00      SOLV H
ATOM  28670  OH2 TIP3 29126    -54.692 -14.138 -26.853  1.00  0.00      SOLV O
ATOM  28671  H1  TIP3 29126    -55.593 -14.409 -26.605  1.00  0.00      SOLV H
ATOM  28672  H2  TIP3 29126    -54.114 -14.670 -26.258  1.00  0.00      SOLV H
ATOM  28673  OH2 TIP3 29127    -62.560 -21.680 -16.819  1.00  0.00      SOLV O
ATOM  28674  H1  TIP3 29127    -62.208 -21.975 -15.950  1.00  0.00      SOLV H
ATOM  28675  H2  TIP3 29127    -63.184 -22.392 -17.047  1.00  0.00      SOLV H
ATOM  28676  OH2 TIP3 29128    -56.102 -31.694 -20.848  1.00  0.00      SOLV O
ATOM  28677  H1  TIP3 29128    -56.929 -32.058 -21.233  1.00  0.00      SOLV H
ATOM  28678  H2  TIP3 29128    -56.481 -30.958 -20.337  1.00  0.00      SOLV H
ATOM  28679  OH2 TIP3 29129    -51.606 -30.441 -17.480  1.00  0.00      SOLV O
ATOM  28680  H1  TIP3 29129    -51.091 -30.663 -16.688  1.00  0.00      SOLV H
ATOM  28681  H2  TIP3 29129    -52.476 -30.856 -17.306  1.00  0.00      SOLV H
ATOM  28682  OH2 TIP3 29130    -50.647 -21.055 -30.762  1.00  0.00      SOLV O
ATOM  28683  H1  TIP3 29130    -50.670 -21.083 -31.736  1.00  0.00      SOLV H
ATOM  28684  H2  TIP3 29130    -50.100 -20.265 -30.599  1.00  0.00      SOLV H
ATOM  28685  OH2 TIP3 29131    -52.755 -28.165 -30.100  1.00  0.00      SOLV O
ATOM  28686  H1  TIP3 29131    -53.158 -28.321 -29.228  1.00  0.00      SOLV H
ATOM  28687  H2  TIP3 29131    -52.875 -29.044 -30.499  1.00  0.00      SOLV H
ATOM  28688  OH2 TIP3 29132    -57.773 -26.987 -19.648  1.00  0.00      SOLV O
ATOM  28689  H1  TIP3 29132    -58.408 -27.121 -18.919  1.00  0.00      SOLV H
ATOM  28690  H2  TIP3 29132    -58.000 -26.079 -19.956  1.00  0.00      SOLV H
ATOM  28691  OH2 TIP3 29133    -57.748 -26.882 -24.715  1.00  0.00      SOLV O
ATOM  28692  H1  TIP3 29133    -58.608 -27.323 -24.873  1.00  0.00      SOLV H
ATOM  28693  H2  TIP3 29133    -57.313 -26.989 -25.585  1.00  0.00      SOLV H
ATOM  28694  OH2 TIP3 29134    -52.705 -24.628 -25.993  1.00  0.00      SOLV O
ATOM  28695  H1  TIP3 29134    -53.348 -23.925 -26.241  1.00  0.00      SOLV H
ATOM  28696  H2  TIP3 29134    -51.987 -24.450 -26.615  1.00  0.00      SOLV H
ATOM  28697  OH2 TIP3 29135    -53.667 -24.626 -14.488  1.00  0.00      SOLV O
ATOM  28698  H1  TIP3 29135    -53.870 -25.551 -14.234  1.00  0.00      SOLV H
ATOM  28699  H2  TIP3 29135    -52.797 -24.496 -14.086  1.00  0.00      SOLV H
ATOM  28700  OH2 TIP3 29136    -51.622 -24.706 -23.185  1.00  0.00      SOLV O
ATOM  28701  H1  TIP3 29136    -52.067 -24.282 -23.931  1.00  0.00      SOLV H
ATOM  28702  H2  TIP3 29136    -51.203 -25.474 -23.608  1.00  0.00      SOLV H
ATOM  28703  OH2 TIP3 29137    -59.997 -27.458 -17.900  1.00  0.00      SOLV O
ATOM  28704  H1  TIP3 29137    -60.071 -27.043 -17.026  1.00  0.00      SOLV H
ATOM  28705  H2  TIP3 29137    -60.101 -28.400 -17.688  1.00  0.00      SOLV H
ATOM  28706  OH2 TIP3 29138    -55.955 -28.924 -31.197  1.00  0.00      SOLV O
ATOM  28707  H1  TIP3 29138    -56.174 -29.245 -30.296  1.00  0.00      SOLV H
ATOM  28708  H2  TIP3 29138    -56.809 -28.580 -31.491  1.00  0.00      SOLV H
ATOM  28709  OH2 TIP3 29139    -62.202 -31.340 -24.012  1.00  0.00      SOLV O
ATOM  28710  H1  TIP3 29139    -61.614 -31.131 -23.252  1.00  0.00      SOLV H
ATOM  28711  H2  TIP3 29139    -61.578 -31.517 -24.727  1.00  0.00      SOLV H
ATOM  28712  OH2 TIP3 29140    -61.322 -30.285 -28.638  1.00  0.00      SOLV O
ATOM  28713  H1  TIP3 29140    -60.887 -29.532 -29.092  1.00  0.00      SOLV H
ATOM  28714  H2  TIP3 29140    -62.094 -29.824 -28.248  1.00  0.00      SOLV H
ATOM  28715  OH2 TIP3 29141    -54.523 -28.298 -23.754  1.00  0.00      SOLV O
ATOM  28716  H1  TIP3 29141    -55.376 -28.598 -23.394  1.00  0.00      SOLV H
ATOM  28717  H2  TIP3 29141    -53.972 -28.289 -22.950  1.00  0.00      SOLV H
ATOM  28718  OH2 TIP3 29142    -59.918 -28.569 -24.870  1.00  0.00      SOLV O
ATOM  28719  H1  TIP3 29142    -60.814 -28.650 -25.255  1.00  0.00      SOLV H
ATOM  28720  H2  TIP3 29142    -59.422 -29.319 -25.242  1.00  0.00      SOLV H
ATOM  28721  OH2 TIP3 29143    -56.575 -27.354 -27.228  1.00  0.00      SOLV O
ATOM  28722  H1  TIP3 29143    -55.698 -26.957 -27.045  1.00  0.00      SOLV H
ATOM  28723  H2  TIP3 29143    -56.947 -26.788 -27.928  1.00  0.00      SOLV H
ATOM  28724  OH2 TIP3 29144    -58.062 -26.710 -29.618  1.00  0.00      SOLV O
ATOM  28725  H1  TIP3 29144    -58.551 -27.087 -30.370  1.00  0.00      SOLV H
ATOM  28726  H2  TIP3 29144    -57.439 -26.120 -30.084  1.00  0.00      SOLV H
ATOM  28727  OH2 TIP3 29145    -61.385 -22.865 -14.630  1.00  0.00      SOLV O
ATOM  28728  H1  TIP3 29145    -60.765 -22.489 -13.968  1.00  0.00      SOLV H
ATOM  28729  H2  TIP3 29145    -62.157 -23.027 -14.052  1.00  0.00      SOLV H
ATOM  28730  OH2 TIP3 29146    -54.308 -25.376 -21.887  1.00  0.00      SOLV O
ATOM  28731  H1  TIP3 29146    -53.436 -25.516 -22.288  1.00  0.00      SOLV H
ATOM  28732  H2  TIP3 29146    -54.208 -25.842 -21.039  1.00  0.00      SOLV H
ATOM  28733  OH2 TIP3 29147    -57.696 -30.505 -25.459  1.00  0.00      SOLV O
ATOM  28734  H1  TIP3 29147    -57.719 -31.471 -25.337  1.00  0.00      SOLV H
ATOM  28735  H2  TIP3 29147    -56.867 -30.370 -25.936  1.00  0.00      SOLV H
ATOM  28736  OH2 TIP3 29148    -54.966 -27.270 -19.411  1.00  0.00      SOLV O
ATOM  28737  H1  TIP3 29148    -55.904 -27.015 -19.347  1.00  0.00      SOLV H
ATOM  28738  H2  TIP3 29148    -54.547 -26.806 -18.651  1.00  0.00      SOLV H
ATOM  28739  OH2 TIP3 29149    -56.475 -21.276 -27.687  1.00  0.00      SOLV O
ATOM  28740  H1  TIP3 29149    -57.087 -21.944 -28.057  1.00  0.00      SOLV H
ATOM  28741  H2  TIP3 29149    -56.781 -21.212 -26.753  1.00  0.00      SOLV H
ATOM  28742  OH2 TIP3 29150    -50.473 -26.705 -29.646  1.00  0.00      SOLV O
ATOM  28743  H1  TIP3 29150    -51.418 -26.961 -29.715  1.00  0.00      SOLV H
ATOM  28744  H2  TIP3 29150    -50.502 -25.866 -29.132  1.00  0.00      SOLV H
ATOM  28745  OH2 TIP3 29151    -50.389 -24.707 -27.917  1.00  0.00      SOLV O
ATOM  28746  H1  TIP3 29151    -49.548 -24.506 -27.464  1.00  0.00      SOLV H
ATOM  28747  H2  TIP3 29151    -50.664 -23.837 -28.278  1.00  0.00      SOLV H
ATOM  28748  OH2 TIP3 29152    -60.895 -23.486 -21.956  1.00  0.00      SOLV O
ATOM  28749  H1  TIP3 29152    -60.210 -23.315 -22.628  1.00  0.00      SOLV H
ATOM  28750  H2  TIP3 29152    -60.496 -24.208 -21.446  1.00  0.00      SOLV H
ATOM  28751  OH2 TIP3 29153    -55.034 -19.158 -28.746  1.00  0.00      SOLV O
ATOM  28752  H1  TIP3 29153    -55.590 -18.433 -28.383  1.00  0.00      SOLV H
ATOM  28753  H2  TIP3 29153    -55.535 -19.938 -28.432  1.00  0.00      SOLV H
ATOM  28754  OH2 TIP3 29154    -63.114 -25.935 -16.667  1.00  0.00      SOLV O
ATOM  28755  H1  TIP3 29154    -62.898 -26.249 -15.765  1.00  0.00      SOLV H
ATOM  28756  H2  TIP3 29154    -63.565 -26.701 -17.059  1.00  0.00      SOLV H
ATOM  28757  OH2 TIP3 29155    -56.378 -24.067 -14.433  1.00  0.00      SOLV O
ATOM  28758  H1  TIP3 29155    -56.617 -24.401 -15.308  1.00  0.00      SOLV H
ATOM  28759  H2  TIP3 29155    -55.403 -23.985 -14.503  1.00  0.00      SOLV H
ATOM  28760  OH2 TIP3 29156    -45.901 -22.832 -28.137  1.00  0.00      SOLV O
ATOM  28761  H1  TIP3 29156    -46.371 -23.301 -28.864  1.00  0.00      SOLV H
ATOM  28762  H2  TIP3 29156    -46.148 -21.921 -28.424  1.00  0.00      SOLV H
ATOM  28763  OH2 TIP3 29157    -59.768 -19.405 -24.624  1.00  0.00      SOLV O
ATOM  28764  H1  TIP3 29157    -59.651 -18.450 -24.764  1.00  0.00      SOLV H
ATOM  28765  H2  TIP3 29157    -60.711 -19.494 -24.796  1.00  0.00      SOLV H
ATOM  28766  OH2 TIP3 29158    -62.073 -25.674 -30.073  1.00  0.00      SOLV O
ATOM  28767  H1  TIP3 29158    -61.728 -24.894 -29.587  1.00  0.00      SOLV H
ATOM  28768  H2  TIP3 29158    -62.960 -25.757 -29.664  1.00  0.00      SOLV H
ATOM  28769  OH2 TIP3 29159    -57.711 -21.143 -25.130  1.00  0.00      SOLV O
ATOM  28770  H1  TIP3 29159    -58.265 -20.366 -24.913  1.00  0.00      SOLV H
ATOM  28771  H2  TIP3 29159    -58.193 -21.833 -24.638  1.00  0.00      SOLV H
ATOM  28772  OH2 TIP3 29160    -58.647 -17.018 -18.700  1.00  0.00      SOLV O
ATOM  28773  H1  TIP3 29160    -58.483 -16.073 -18.819  1.00  0.00      SOLV H
ATOM  28774  H2  TIP3 29160    -58.031 -17.227 -17.959  1.00  0.00      SOLV H
ATOM  28775  OH2 TIP3 29161    -60.607 -16.806 -25.494  1.00  0.00      SOLV O
ATOM  28776  H1  TIP3 29161    -61.555 -16.995 -25.338  1.00  0.00      SOLV H
ATOM  28777  H2  TIP3 29161    -60.538 -15.897 -25.144  1.00  0.00      SOLV H
ATOM  28778  OH2 TIP3 29162    -52.157 -17.971 -29.964  1.00  0.00      SOLV O
ATOM  28779  H1  TIP3 29162    -51.710 -18.160 -29.107  1.00  0.00      SOLV H
ATOM  28780  H2  TIP3 29162    -53.043 -18.295 -29.758  1.00  0.00      SOLV H
ATOM  28781  OH2 TIP3 29163    -49.423 -12.281 -29.725  1.00  0.00      SOLV O
ATOM  28782  H1  TIP3 29163    -48.932 -11.441 -29.703  1.00  0.00      SOLV H
ATOM  28783  H2  TIP3 29163    -50.263 -11.970 -29.323  1.00  0.00      SOLV H
ATOM  28784  OH2 TIP3 29164    -59.946 -30.382 -17.165  1.00  0.00      SOLV O
ATOM  28785  H1  TIP3 29164    -60.914 -30.395 -17.142  1.00  0.00      SOLV H
ATOM  28786  H2  TIP3 29164    -59.722 -31.164 -16.632  1.00  0.00      SOLV H
ATOM  28787  OH2 TIP3 29165    -50.874 -18.981 -27.772  1.00  0.00      SOLV O
ATOM  28788  H1  TIP3 29165    -50.955 -19.636 -27.060  1.00  0.00      SOLV H
ATOM  28789  H2  TIP3 29165    -50.142 -18.426 -27.462  1.00  0.00      SOLV H
ATOM  28790  OH2 TIP3 29166    -64.158 -19.370 -18.716  1.00  0.00      SOLV O
ATOM  28791  H1  TIP3 29166    -63.608 -20.159 -18.628  1.00  0.00      SOLV H
ATOM  28792  H2  TIP3 29166    -64.061 -18.986 -17.835  1.00  0.00      SOLV H
ATOM  28793  OH2 TIP3 29167    -58.114 -18.838 -31.453  1.00  0.00      SOLV O
ATOM  28794  H1  TIP3 29167    -57.654 -19.543 -31.936  1.00  0.00      SOLV H
ATOM  28795  H2  TIP3 29167    -58.334 -19.279 -30.607  1.00  0.00      SOLV H
ATOM  28796  OH2 TIP3 29168    -59.083 -19.639 -28.967  1.00  0.00      SOLV O
ATOM  28797  H1  TIP3 29168    -58.618 -19.994 -28.199  1.00  0.00      SOLV H
ATOM  28798  H2  TIP3 29168    -59.265 -18.717 -28.674  1.00  0.00      SOLV H
ATOM  28799  OH2 TIP3 29169    -61.448 -23.412 -28.445  1.00  0.00      SOLV O
ATOM  28800  H1  TIP3 29169    -62.224 -23.224 -27.879  1.00  0.00      SOLV H
ATOM  28801  H2  TIP3 29169    -61.226 -22.510 -28.741  1.00  0.00      SOLV H
ATOM  28802  OH2 TIP3 29170    -51.651 -27.667 -18.110  1.00  0.00      SOLV O
ATOM  28803  H1  TIP3 29170    -50.923 -27.402 -17.540  1.00  0.00      SOLV H
ATOM  28804  H2  TIP3 29170    -51.623 -28.635 -18.033  1.00  0.00      SOLV H
ATOM  28805  OH2 TIP3 29171    -50.632 -27.856 -27.060  1.00  0.00      SOLV O
ATOM  28806  H1  TIP3 29171    -50.644 -27.283 -27.843  1.00  0.00      SOLV H
ATOM  28807  H2  TIP3 29171    -50.416 -27.225 -26.342  1.00  0.00      SOLV H
ATOM  28808  OH2 TIP3 29172    -56.953 -17.196 -28.332  1.00  0.00      SOLV O
ATOM  28809  H1  TIP3 29172    -57.883 -16.970 -28.150  1.00  0.00      SOLV H
ATOM  28810  H2  TIP3 29172    -56.656 -16.395 -28.784  1.00  0.00      SOLV H
ATOM  28811  OH2 TIP3 29173    -53.986 -27.047 -26.267  1.00  0.00      SOLV O
ATOM  28812  H1  TIP3 29173    -53.412 -26.260 -26.146  1.00  0.00      SOLV H
ATOM  28813  H2  TIP3 29173    -54.133 -27.316 -25.333  1.00  0.00      SOLV H
ATOM  28814  OH2 TIP3 29174    -53.875 -26.080 -17.039  1.00  0.00      SOLV O
ATOM  28815  H1  TIP3 29174    -53.816 -25.359 -16.387  1.00  0.00      SOLV H
ATOM  28816  H2  TIP3 29174    -52.955 -26.404 -17.048  1.00  0.00      SOLV H
ATOM  28817  OH2 TIP3 29175    -52.298 -29.539 -25.475  1.00  0.00      SOLV O
ATOM  28818  H1  TIP3 29175    -52.590 -29.112 -24.641  1.00  0.00      SOLV H
ATOM  28819  H2  TIP3 29175    -51.684 -28.858 -25.815  1.00  0.00      SOLV H
ATOM  28820  OH2 TIP3 29176    -59.785 -17.049 -28.232  1.00  0.00      SOLV O
ATOM  28821  H1  TIP3 29176    -59.965 -16.221 -28.739  1.00  0.00      SOLV H
ATOM  28822  H2  TIP3 29176    -60.107 -16.805 -27.341  1.00  0.00      SOLV H
ATOM  28823  OH2 TIP3 29177    -56.612 -29.908 -28.703  1.00  0.00      SOLV O
ATOM  28824  H1  TIP3 29177    -56.926 -29.119 -28.222  1.00  0.00      SOLV H
ATOM  28825  H2  TIP3 29177    -55.679 -29.919 -28.392  1.00  0.00      SOLV H
ATOM  28826  OH2 TIP3 29178    -49.581 -22.952 -22.415  1.00  0.00      SOLV O
ATOM  28827  H1  TIP3 29178    -50.456 -23.392 -22.396  1.00  0.00      SOLV H
ATOM  28828  H2  TIP3 29178    -49.261 -23.213 -21.538  1.00  0.00      SOLV H
ATOM  28829  OH2 TIP3 29179    -61.726 -20.766 -29.655  1.00  0.00      SOLV O
ATOM  28830  H1  TIP3 29179    -61.364 -19.939 -29.294  1.00  0.00      SOLV H
ATOM  28831  H2  TIP3 29179    -61.025 -20.977 -30.299  1.00  0.00      SOLV H
ATOM  28832  OH2 TIP3 29180    -60.899 -28.216 -30.439  1.00  0.00      SOLV O
ATOM  28833  H1  TIP3 29180    -61.178 -27.301 -30.233  1.00  0.00      SOLV H
ATOM  28834  H2  TIP3 29180    -61.703 -28.614 -30.777  1.00  0.00      SOLV H
ATOM  28835  OH2 TIP3 29181    -58.422 -32.807 -21.770  1.00  0.00      SOLV O
ATOM  28836  H1  TIP3 29181    -58.572 -32.869 -22.736  1.00  0.00      SOLV H
ATOM  28837  H2  TIP3 29181    -58.502 -33.737 -21.477  1.00  0.00      SOLV H
ATOM  28838  OH2 TIP3 29182    -64.007 -20.132 -25.693  1.00  0.00      SOLV O
ATOM  28839  H1  TIP3 29182    -64.939 -19.908 -25.582  1.00  0.00      SOLV H
ATOM  28840  H2  TIP3 29182    -63.736 -19.462 -26.339  1.00  0.00      SOLV H
ATOM  28841  OH2 TIP3 29183    -65.624 -17.797 -14.233  1.00  0.00      SOLV O
ATOM  28842  H1  TIP3 29183    -64.929 -17.813 -13.545  1.00  0.00      SOLV H
ATOM  28843  H2  TIP3 29183    -65.693 -18.733 -14.475  1.00  0.00      SOLV H
ATOM  28844  OH2 TIP3 29184    -60.925 -17.372 -12.653  1.00  0.00      SOLV O
ATOM  28845  H1  TIP3 29184    -60.012 -17.470 -12.340  1.00  0.00      SOLV H
ATOM  28846  H2  TIP3 29184    -60.821 -17.608 -13.590  1.00  0.00      SOLV H
ATOM  28847  OH2 TIP3 29185    -56.792 -16.395 -31.290  1.00  0.00      SOLV O
ATOM  28848  H1  TIP3 29185    -57.239 -17.252 -31.119  1.00  0.00      SOLV H
ATOM  28849  H2  TIP3 29185    -55.901 -16.692 -31.533  1.00  0.00      SOLV H
ATOM  28850  OH2 TIP3 29186    -54.123 -16.627 -13.925  1.00  0.00      SOLV O
ATOM  28851  H1  TIP3 29186    -54.224 -17.582 -13.723  1.00  0.00      SOLV H
ATOM  28852  H2  TIP3 29186    -53.458 -16.375 -13.282  1.00  0.00      SOLV H
ATOM  28853  OH2 TIP3 29187    -52.459 -15.162 -31.135  1.00  0.00      SOLV O
ATOM  28854  H1  TIP3 29187    -51.897 -15.685 -30.541  1.00  0.00      SOLV H
ATOM  28855  H2  TIP3 29187    -51.783 -14.631 -31.595  1.00  0.00      SOLV H
ATOM  28856  OH2 TIP3 29188    -63.618 -23.712 -13.313  1.00  0.00      SOLV O
ATOM  28857  H1  TIP3 29188    -63.173 -24.531 -13.593  1.00  0.00      SOLV H
ATOM  28858  H2  TIP3 29188    -64.410 -23.706 -13.890  1.00  0.00      SOLV H
ATOM  28859  OH2 TIP3 29189    -59.684 -22.082 -31.338  1.00  0.00      SOLV O
ATOM  28860  H1  TIP3 29189    -59.254 -22.565 -30.614  1.00  0.00      SOLV H
ATOM  28861  H2  TIP3 29189    -58.891 -21.739 -31.802  1.00  0.00      SOLV H
ATOM  28862  OH2 TIP3 29190    -57.451 -21.542 -13.869  1.00  0.00      SOLV O
ATOM  28863  H1  TIP3 29190    -57.640 -21.249 -14.775  1.00  0.00      SOLV H
ATOM  28864  H2  TIP3 29190    -56.842 -22.294 -14.004  1.00  0.00      SOLV H
ATOM  28865  OH2 TIP3 29191    -54.945 -19.109 -31.518  1.00  0.00      SOLV O
ATOM  28866  H1  TIP3 29191    -55.104 -19.087 -30.552  1.00  0.00      SOLV H
ATOM  28867  H2  TIP3 29191    -54.758 -20.056 -31.655  1.00  0.00      SOLV H
ATOM  28868  OH2 TIP3 29192    -61.935 -26.136 -13.947  1.00  0.00      SOLV O
ATOM  28869  H1  TIP3 29192    -61.102 -26.619 -13.989  1.00  0.00      SOLV H
ATOM  28870  H2  TIP3 29192    -62.030 -26.024 -12.979  1.00  0.00      SOLV H
ATOM  28871  OH2 TIP3 29193    -57.881 -23.423 -28.899  1.00  0.00      SOLV O
ATOM  28872  H1  TIP3 29193    -58.154 -24.060 -28.221  1.00  0.00      SOLV H
ATOM  28873  H2  TIP3 29193    -57.340 -23.974 -29.498  1.00  0.00      SOLV H
ATOM  28874  OH2 TIP3 29194    -57.795 -25.696 -16.570  1.00  0.00      SOLV O
ATOM  28875  H1  TIP3 29194    -58.626 -25.257 -16.309  1.00  0.00      SOLV H
ATOM  28876  H2  TIP3 29194    -57.570 -25.207 -17.369  1.00  0.00      SOLV H
ATOM  28877  OH2 TIP3 29195    -56.245 -24.878 -30.640  1.00  0.00      SOLV O
ATOM  28878  H1  TIP3 29195    -56.365 -24.784 -31.605  1.00  0.00      SOLV H
ATOM  28879  H2  TIP3 29195    -55.393 -24.411 -30.503  1.00  0.00      SOLV H
ATOM  28880  OH2 TIP3 29196    -53.915 -21.716 -13.268  1.00  0.00      SOLV O
ATOM  28881  H1  TIP3 29196    -53.079 -21.234 -13.295  1.00  0.00      SOLV H
ATOM  28882  H2  TIP3 29196    -53.779 -22.380 -12.582  1.00  0.00      SOLV H
ATOM  28883  OH2 TIP3 29197    -48.168 -19.474 -31.201  1.00  0.00      SOLV O
ATOM  28884  H1  TIP3 29197    -48.315 -19.816 -32.092  1.00  0.00      SOLV H
ATOM  28885  H2  TIP3 29197    -48.520 -18.558 -31.303  1.00  0.00      SOLV H
ATOM  28886  OH2 TIP3 29198    -56.573 -28.066 -15.474  1.00  0.00      SOLV O
ATOM  28887  H1  TIP3 29198    -56.194 -28.648 -16.157  1.00  0.00      SOLV H
ATOM  28888  H2  TIP3 29198    -56.844 -27.288 -16.001  1.00  0.00      SOLV H
ATOM  28889  OH2 TIP3 29199    -55.652 -29.507 -17.948  1.00  0.00      SOLV O
ATOM  28890  H1  TIP3 29199    -55.309 -28.818 -18.561  1.00  0.00      SOLV H
ATOM  28891  H2  TIP3 29199    -56.479 -29.789 -18.386  1.00  0.00      SOLV H
ATOM  28892  OH2 TIP3 29200    -51.113 -24.441 -12.634  1.00  0.00      SOLV O
ATOM  28893  H1  TIP3 29200    -50.586 -25.201 -12.924  1.00  0.00      SOLV H
ATOM  28894  H2  TIP3 29200    -50.472 -23.725 -12.758  1.00  0.00      SOLV H
ATOM  28895  OH2 TIP3 29201    -58.411 -27.484 -13.493  1.00  0.00      SOLV O
ATOM  28896  H1  TIP3 29201    -58.953 -28.260 -13.721  1.00  0.00      SOLV H
ATOM  28897  H2  TIP3 29201    -57.735 -27.499 -14.199  1.00  0.00      SOLV H
ATOM  28898  OH2 TIP3 29202    -54.066 -31.634 -17.508  1.00  0.00      SOLV O
ATOM  28899  H1  TIP3 29202    -54.538 -30.777 -17.639  1.00  0.00      SOLV H
ATOM  28900  H2  TIP3 29202    -54.641 -32.243 -18.003  1.00  0.00      SOLV H
ATOM  28901  OH2 TIP3 29203    -54.253 -27.204 -13.960  1.00  0.00      SOLV O
ATOM  28902  H1  TIP3 29203    -54.500 -27.468 -13.059  1.00  0.00      SOLV H
ATOM  28903  H2  TIP3 29203    -55.017 -27.537 -14.468  1.00  0.00      SOLV H
ATOM  28904  OH2 TIP3 29204    -51.499 -27.080 -14.989  1.00  0.00      SOLV O
ATOM  28905  H1  TIP3 29204    -52.389 -27.282 -14.663  1.00  0.00      SOLV H
ATOM  28906  H2  TIP3 29204    -50.908 -27.400 -14.286  1.00  0.00      SOLV H
ATOM  28907  OH2 TIP3 29205    -49.516 -27.782 -12.947  1.00  0.00      SOLV O
ATOM  28908  H1  TIP3 29205    -49.200 -28.688 -12.915  1.00  0.00      SOLV H
ATOM  28909  H2  TIP3 29205    -49.844 -27.591 -12.044  1.00  0.00      SOLV H
ATOM  28910  OH2 TIP3 29206    -59.549 -30.017 -13.868  1.00  0.00      SOLV O
ATOM  28911  H1  TIP3 29206    -59.068 -30.642 -14.431  1.00  0.00      SOLV H
ATOM  28912  H2  TIP3 29206    -59.379 -30.392 -12.979  1.00  0.00      SOLV H
ATOM  28913  OH2 TIP3 29207    -53.640 -32.163 -14.868  1.00  0.00      SOLV O
ATOM  28914  H1  TIP3 29207    -52.775 -32.617 -14.904  1.00  0.00      SOLV H
ATOM  28915  H2  TIP3 29207    -53.810 -32.002 -15.819  1.00  0.00      SOLV H
ATOM  28916  OH2 TIP3 29208    -53.816 -30.521 -12.723  1.00  0.00      SOLV O
ATOM  28917  H1  TIP3 29208    -53.789 -30.978 -13.593  1.00  0.00      SOLV H
ATOM  28918  H2  TIP3 29208    -54.592 -29.927 -12.822  1.00  0.00      SOLV H
ATOM  28919  OH2 TIP3 29209    -59.974 -14.686 -29.593  1.00  0.00      SOLV O
ATOM  28920  H1  TIP3 29209    -59.067 -14.338 -29.504  1.00  0.00      SOLV H
ATOM  28921  H2  TIP3 29209    -60.300 -14.094 -30.294  1.00  0.00      SOLV H
ATOM  28922  OH2 TIP3 29210    -64.199 -21.882 -30.151  1.00  0.00      SOLV O
ATOM  28923  H1  TIP3 29210    -63.334 -21.481 -29.909  1.00  0.00      SOLV H
ATOM  28924  H2  TIP3 29210    -63.922 -22.568 -30.794  1.00  0.00      SOLV H
ATOM  28925  OH2 TIP3 29211    -67.079 -17.259 -25.114  1.00  0.00      SOLV O
ATOM  28926  H1  TIP3 29211    -67.621 -17.904 -25.622  1.00  0.00      SOLV H
ATOM  28927  H2  TIP3 29211    -66.681 -17.841 -24.433  1.00  0.00      SOLV H
ATOM  28928  OH2 TIP3 29212    -65.790 -18.824 -23.316  1.00  0.00      SOLV O
ATOM  28929  H1  TIP3 29212    -65.820 -19.751 -23.044  1.00  0.00      SOLV H
ATOM  28930  H2  TIP3 29212    -65.634 -18.398 -22.449  1.00  0.00      SOLV H
ATOM  28931  OH2 TIP3 29213    -47.875 -18.553 -27.289  1.00  0.00      SOLV O
ATOM  28932  H1  TIP3 29213    -47.498 -17.675 -27.125  1.00  0.00      SOLV H
ATOM  28933  H2  TIP3 29213    -47.876 -18.978 -26.435  1.00  0.00      SOLV H
ATOM  28934  OH2 TIP3 29214    -46.727 -20.285 -28.964  1.00  0.00      SOLV O
ATOM  28935  H1  TIP3 29214    -47.234 -20.013 -29.762  1.00  0.00      SOLV H
ATOM  28936  H2  TIP3 29214    -46.987 -19.511 -28.413  1.00  0.00      SOLV H
ATOM  28937  OH2 TIP3 29215    -47.194 -23.330 -30.476  1.00  0.00      SOLV O
ATOM  28938  H1  TIP3 29215    -47.532 -22.662 -31.089  1.00  0.00      SOLV H
ATOM  28939  H2  TIP3 29215    -47.312 -24.158 -30.980  1.00  0.00      SOLV H
ATOM  28940  OH2 TIP3 29216    -48.476 -22.220 -24.776  1.00  0.00      SOLV O
ATOM  28941  H1  TIP3 29216    -48.501 -23.185 -24.888  1.00  0.00      SOLV H
ATOM  28942  H2  TIP3 29216    -48.992 -22.165 -23.933  1.00  0.00      SOLV H
ATOM  28943  OH2 TIP3 29217    -63.453 -25.342 -20.791  1.00  0.00      SOLV O
ATOM  28944  H1  TIP3 29217    -63.228 -25.271 -21.738  1.00  0.00      SOLV H
ATOM  28945  H2  TIP3 29217    -62.571 -25.189 -20.380  1.00  0.00      SOLV H
ATOM  28946  OH2 TIP3 29218    -47.165 -25.957 -31.358  1.00  0.00      SOLV O
ATOM  28947  H1  TIP3 29218    -46.511 -26.182 -30.672  1.00  0.00      SOLV H
ATOM  28948  H2  TIP3 29218    -47.869 -26.615 -31.227  1.00  0.00      SOLV H
ATOM  28949  OH2 TIP3 29219    -48.055 -24.628 -26.341  1.00  0.00      SOLV O
ATOM  28950  H1  TIP3 29219    -47.509 -25.450 -26.306  1.00  0.00      SOLV H
ATOM  28951  H2  TIP3 29219    -47.457 -24.018 -26.791  1.00  0.00      SOLV H
ATOM  28952  OH2 TIP3 29220    -62.192 -29.852 -14.678  1.00  0.00      SOLV O
ATOM  28953  H1  TIP3 29220    -61.249 -29.748 -14.430  1.00  0.00      SOLV H
ATOM  28954  H2  TIP3 29220    -62.357 -30.763 -14.363  1.00  0.00      SOLV H
ATOM  28955  OH2 TIP3 29221    -46.603 -26.975 -26.382  1.00  0.00      SOLV O
ATOM  28956  H1  TIP3 29221    -46.286 -27.343 -25.525  1.00  0.00      SOLV H
ATOM  28957  H2  TIP3 29221    -47.000 -27.784 -26.762  1.00  0.00      SOLV H
ATOM  28958  OH2 TIP3 29222    -60.575 -31.073 -21.777  1.00  0.00      SOLV O
ATOM  28959  H1  TIP3 29222    -59.834 -31.672 -21.558  1.00  0.00      SOLV H
ATOM  28960  H2  TIP3 29222    -60.241 -30.242 -21.391  1.00  0.00      SOLV H
ATOM  28961  OH2 TIP3 29223    -63.164 -28.855 -20.781  1.00  0.00      SOLV O
ATOM  28962  H1  TIP3 29223    -62.507 -28.767 -21.497  1.00  0.00      SOLV H
ATOM  28963  H2  TIP3 29223    -63.055 -27.989 -20.365  1.00  0.00      SOLV H
ATOM  28964  OH2 TIP3 29224    -44.844 -26.340 -29.754  1.00  0.00      SOLV O
ATOM  28965  H1  TIP3 29224    -44.273 -26.880 -30.336  1.00  0.00      SOLV H
ATOM  28966  H2  TIP3 29224    -44.386 -25.486 -29.689  1.00  0.00      SOLV H
ATOM  28967  OH2 TIP3 29225    -61.496 -32.306 -26.775  1.00  0.00      SOLV O
ATOM  28968  H1  TIP3 29225    -62.466 -32.370 -26.760  1.00  0.00      SOLV H
ATOM  28969  H2  TIP3 29225    -61.334 -31.533 -27.350  1.00  0.00      SOLV H
ATOM  28970  OH2 TIP3 29226    -61.111 -33.491 -18.381  1.00  0.00      SOLV O
ATOM  28971  H1  TIP3 29226    -61.693 -33.828 -17.677  1.00  0.00      SOLV H
ATOM  28972  H2  TIP3 29226    -61.751 -32.995 -18.926  1.00  0.00      SOLV H
ATOM  28973  OH2 TIP3 29227    -63.502 -20.227 -14.202  1.00  0.00      SOLV O
ATOM  28974  H1  TIP3 29227    -64.351 -20.431 -14.628  1.00  0.00      SOLV H
ATOM  28975  H2  TIP3 29227    -63.670 -20.427 -13.273  1.00  0.00      SOLV H
ATOM  28976  OH2 TIP3 29228    -61.044 -18.403 -18.004  1.00  0.00      SOLV O
ATOM  28977  H1  TIP3 29228    -61.638 -17.661 -18.213  1.00  0.00      SOLV H
ATOM  28978  H2  TIP3 29228    -60.182 -17.970 -18.172  1.00  0.00      SOLV H
ATOM  28979  OH2 TIP3 29229    -57.438 -15.636 -15.016  1.00  0.00      SOLV O
ATOM  28980  H1  TIP3 29229    -57.220 -15.875 -14.086  1.00  0.00      SOLV H
ATOM  28981  H2  TIP3 29229    -56.723 -15.007 -15.234  1.00  0.00      SOLV H
ATOM  28982  OH2 TIP3 29230    -55.690 -13.682 -15.750  1.00  0.00      SOLV O
ATOM  28983  H1  TIP3 29230    -54.799 -13.989 -15.960  1.00  0.00      SOLV H
ATOM  28984  H2  TIP3 29230    -55.538 -13.119 -14.980  1.00  0.00      SOLV H
ATOM  28985  OH2 TIP3 29231    -64.598 -16.291 -17.921  1.00  0.00      SOLV O
ATOM  28986  H1  TIP3 29231    -65.450 -15.966 -18.271  1.00  0.00      SOLV H
ATOM  28987  H2  TIP3 29231    -64.831 -16.422 -16.994  1.00  0.00      SOLV H
ATOM  28988  OH2 TIP3 29232    -62.070 -15.811 -18.844  1.00  0.00      SOLV O
ATOM  28989  H1  TIP3 29232    -62.963 -15.914 -18.444  1.00  0.00      SOLV H
ATOM  28990  H2  TIP3 29232    -62.272 -15.215 -19.590  1.00  0.00      SOLV H
ATOM  28991  OH2 TIP3 29233    -57.530 -14.281 -19.714  1.00  0.00      SOLV O
ATOM  28992  H1  TIP3 29233    -58.243 -13.938 -20.284  1.00  0.00      SOLV H
ATOM  28993  H2  TIP3 29233    -57.628 -13.682 -18.940  1.00  0.00      SOLV H
ATOM  28994  OH2 TIP3 29234    -53.275 -11.961 -18.331  1.00  0.00      SOLV O
ATOM  28995  H1  TIP3 29234    -53.570 -11.096 -18.623  1.00  0.00      SOLV H
ATOM  28996  H2  TIP3 29234    -52.771 -12.255 -19.098  1.00  0.00      SOLV H
ATOM  28997  OH2 TIP3 29235    -64.656 -17.677 -20.989  1.00  0.00      SOLV O
ATOM  28998  H1  TIP3 29235    -64.528 -18.080 -20.102  1.00  0.00      SOLV H
ATOM  28999  H2  TIP3 29235    -63.755 -17.774 -21.359  1.00  0.00      SOLV H
ATOM  29000  OH2 TIP3 29236    -62.268 -18.219 -22.305  1.00  0.00      SOLV O
ATOM  29001  H1  TIP3 29236    -62.057 -19.140 -22.048  1.00  0.00      SOLV H
ATOM  29002  H2  TIP3 29236    -61.501 -17.737 -21.931  1.00  0.00      SOLV H
ATOM  29003  OH2 TIP3 29237    -59.914 -16.888 -21.444  1.00  0.00      SOLV O
ATOM  29004  H1  TIP3 29237    -59.447 -17.710 -21.679  1.00  0.00      SOLV H
ATOM  29005  H2  TIP3 29237    -59.850 -16.921 -20.474  1.00  0.00      SOLV H
ATOM  29006  OH2 TIP3 29238    -52.051 -29.278 -22.574  1.00  0.00      SOLV O
ATOM  29007  H1  TIP3 29238    -52.290 -30.051 -22.036  1.00  0.00      SOLV H
ATOM  29008  H2  TIP3 29238    -51.092 -29.419 -22.709  1.00  0.00      SOLV H
ATOM  29009  OH2 TIP3 29239    -45.140 -27.667 -24.330  1.00  0.00      SOLV O
ATOM  29010  H1  TIP3 29239    -44.269 -28.033 -24.241  1.00  0.00      SOLV H
ATOM  29011  H2  TIP3 29239    -45.132 -26.831 -23.822  1.00  0.00      SOLV H
ATOM  29012  OH2 TIP3 29240    -58.640 -33.089 -24.518  1.00  0.00      SOLV O
ATOM  29013  H1  TIP3 29240    -59.368 -33.560 -24.961  1.00  0.00      SOLV H
ATOM  29014  H2  TIP3 29240    -57.911 -33.736 -24.572  1.00  0.00      SOLV H
ATOM  29015  OH2 TIP3 29241    -59.802 -33.704 -28.826  1.00  0.00      SOLV O
ATOM  29016  H1  TIP3 29241    -59.445 -32.884 -29.212  1.00  0.00      SOLV H
ATOM  29017  H2  TIP3 29241    -60.376 -33.346 -28.121  1.00  0.00      SOLV H
ATOM  29018  OH2 TIP3 29242    -54.296 -31.719 -24.669  1.00  0.00      SOLV O
ATOM  29019  H1  TIP3 29242    -53.641 -31.004 -24.756  1.00  0.00      SOLV H
ATOM  29020  H2  TIP3 29242    -54.344 -31.786 -23.706  1.00  0.00      SOLV H
ATOM  29021  OH2 TIP3 29243    -49.228 -29.730 -23.135  1.00  0.00      SOLV O
ATOM  29022  H1  TIP3 29243    -48.980 -29.720 -24.055  1.00  0.00      SOLV H
ATOM  29023  H2  TIP3 29243    -49.138 -30.665 -22.879  1.00  0.00      SOLV H
ATOM  29024  OH2 TIP3 29244    -47.849 -29.223 -27.436  1.00  0.00      SOLV O
ATOM  29025  H1  TIP3 29244    -48.783 -28.960 -27.471  1.00  0.00      SOLV H
ATOM  29026  H2  TIP3 29244    -47.934 -30.162 -27.155  1.00  0.00      SOLV H
ATOM  29027  OH2 TIP3 29245    -65.084 -18.631 -27.780  1.00  0.00      SOLV O
ATOM  29028  H1  TIP3 29245    -65.761 -18.881 -28.432  1.00  0.00      SOLV H
ATOM  29029  H2  TIP3 29245    -65.398 -17.746 -27.549  1.00  0.00      SOLV H
ATOM  29030  OH2 TIP3 29246    -58.572 -31.295 -30.288  1.00  0.00      SOLV O
ATOM  29031  H1  TIP3 29246    -57.824 -31.657 -30.788  1.00  0.00      SOLV H
ATOM  29032  H2  TIP3 29246    -58.101 -30.775 -29.604  1.00  0.00      SOLV H
ATOM  29033  OH2 TIP3 29247    -54.039 -29.330 -27.784  1.00  0.00      SOLV O
ATOM  29034  H1  TIP3 29247    -53.516 -29.787 -27.103  1.00  0.00      SOLV H
ATOM  29035  H2  TIP3 29247    -54.162 -28.480 -27.307  1.00  0.00      SOLV H
ATOM  29036  OH2 TIP3 29248    -57.231 -14.447 -29.419  1.00  0.00      SOLV O
ATOM  29037  H1  TIP3 29248    -56.365 -13.998 -29.523  1.00  0.00      SOLV H
ATOM  29038  H2  TIP3 29248    -57.187 -15.048 -30.194  1.00  0.00      SOLV H
ATOM  29039  OH2 TIP3 29249    -58.897 -32.592 -15.051  1.00  0.00      SOLV O
ATOM  29040  H1  TIP3 29249    -59.037 -33.447 -14.615  1.00  0.00      SOLV H
ATOM  29041  H2  TIP3 29249    -58.029 -32.363 -14.659  1.00  0.00      SOLV H
ATOM  29042  OH2 TIP3 29250    -56.763 -32.550 -13.377  1.00  0.00      SOLV O
ATOM  29043  H1  TIP3 29250    -55.821 -32.544 -13.611  1.00  0.00      SOLV H
ATOM  29044  H2  TIP3 29250    -56.852 -33.423 -12.947  1.00  0.00      SOLV H
ATOM  29045  OH2 TIP3 29251    -63.726 -17.190 -30.817  1.00  0.00      SOLV O
ATOM  29046  H1  TIP3 29251    -64.021 -17.020 -29.909  1.00  0.00      SOLV H
ATOM  29047  H2  TIP3 29251    -62.775 -17.393 -30.696  1.00  0.00      SOLV H
ATOM  29048  OH2 TIP3 29252    -42.919 -19.146 -19.569  1.00  0.00      SOLV O
ATOM  29049  H1  TIP3 29252    -43.046 -19.621 -18.745  1.00  0.00      SOLV H
ATOM  29050  H2  TIP3 29252    -42.845 -18.227 -19.298  1.00  0.00      SOLV H
ATOM  29051  OH2 TIP3 29253    -27.390 -19.397 -19.635  1.00  0.00      SOLV O
ATOM  29052  H1  TIP3 29253    -27.799 -18.594 -19.309  1.00  0.00      SOLV H
ATOM  29053  H2  TIP3 29253    -27.224 -19.085 -20.549  1.00  0.00      SOLV H
ATOM  29054  OH2 TIP3 29254    -36.381 -16.358 -27.058  1.00  0.00      SOLV O
ATOM  29055  H1  TIP3 29254    -37.202 -15.961 -27.414  1.00  0.00      SOLV H
ATOM  29056  H2  TIP3 29254    -35.722 -16.068 -27.690  1.00  0.00      SOLV H
ATOM  29057  OH2 TIP3 29255    -29.080 -14.437 -18.868  1.00  0.00      SOLV O
ATOM  29058  H1  TIP3 29255    -29.853 -13.951 -18.531  1.00  0.00      SOLV H
ATOM  29059  H2  TIP3 29255    -28.810 -13.886 -19.592  1.00  0.00      SOLV H
ATOM  29060  OH2 TIP3 29256    -44.685 -15.309 -16.747  1.00  0.00      SOLV O
ATOM  29061  H1  TIP3 29256    -44.487 -15.642 -15.876  1.00  0.00      SOLV H
ATOM  29062  H2  TIP3 29256    -45.427 -15.855 -17.040  1.00  0.00      SOLV H
ATOM  29063  OH2 TIP3 29257    -33.119 -14.702 -30.833  1.00  0.00      SOLV O
ATOM  29064  H1  TIP3 29257    -32.990 -14.854 -31.797  1.00  0.00      SOLV H
ATOM  29065  H2  TIP3 29257    -32.404 -14.085 -30.648  1.00  0.00      SOLV H
ATOM  29066  OH2 TIP3 29258    -34.737 -22.020 -29.948  1.00  0.00      SOLV O
ATOM  29067  H1  TIP3 29258    -35.448 -21.933 -29.304  1.00  0.00      SOLV H
ATOM  29068  H2  TIP3 29258    -35.099 -22.716 -30.534  1.00  0.00      SOLV H
ATOM  29069  OH2 TIP3 29259    -38.155 -22.623 -31.150  1.00  0.00      SOLV O
ATOM  29070  H1  TIP3 29259    -38.479 -22.989 -30.306  1.00  0.00      SOLV H
ATOM  29071  H2  TIP3 29259    -38.979 -22.272 -31.531  1.00  0.00      SOLV H
ATOM  29072  OH2 TIP3 29260    -44.393 -25.016 -24.017  1.00  0.00      SOLV O
ATOM  29073  H1  TIP3 29260    -43.861 -24.766 -23.254  1.00  0.00      SOLV H
ATOM  29074  H2  TIP3 29260    -43.805 -25.107 -24.759  1.00  0.00      SOLV H
ATOM  29075  OH2 TIP3 29261    -43.457 -23.972 -28.554  1.00  0.00      SOLV O
ATOM  29076  H1  TIP3 29261    -43.146 -23.229 -29.113  1.00  0.00      SOLV H
ATOM  29077  H2  TIP3 29261    -44.319 -23.610 -28.257  1.00  0.00      SOLV H
ATOM  29078  OH2 TIP3 29262    -40.253 -20.518 -29.623  1.00  0.00      SOLV O
ATOM  29079  H1  TIP3 29262    -40.777 -20.798 -30.394  1.00  0.00      SOLV H
ATOM  29080  H2  TIP3 29262    -39.675 -19.853 -30.043  1.00  0.00      SOLV H
ATOM  29081  OH2 TIP3 29263    -38.623 -15.118 -27.763  1.00  0.00      SOLV O
ATOM  29082  H1  TIP3 29263    -39.307 -15.702 -28.166  1.00  0.00      SOLV H
ATOM  29083  H2  TIP3 29263    -38.998 -14.948 -26.888  1.00  0.00      SOLV H
ATOM  29084  OH2 TIP3 29264    -37.214 -12.861 -28.649  1.00  0.00      SOLV O
ATOM  29085  H1  TIP3 29264    -37.851 -12.155 -28.416  1.00  0.00      SOLV H
ATOM  29086  H2  TIP3 29264    -37.745 -13.662 -28.473  1.00  0.00      SOLV H
ATOM  29087  OH2 TIP3 29265    -40.193 -12.525 -31.432  1.00  0.00      SOLV O
ATOM  29088  H1  TIP3 29265    -39.944 -13.277 -31.989  1.00  0.00      SOLV H
ATOM  29089  H2  TIP3 29265    -40.576 -12.979 -30.647  1.00  0.00      SOLV H
ATOM  29090  OH2 TIP3 29266    -40.983 -13.274 -28.981  1.00  0.00      SOLV O
ATOM  29091  H1  TIP3 29266    -41.073 -13.873 -28.235  1.00  0.00      SOLV H
ATOM  29092  H2  TIP3 29266    -41.696 -12.645 -28.797  1.00  0.00      SOLV H
ATOM  29093  OH2 TIP3 29267    -39.014 -10.721 -28.342  1.00  0.00      SOLV O
ATOM  29094  H1  TIP3 29267    -39.966 -10.670 -28.178  1.00  0.00      SOLV H
ATOM  29095  H2  TIP3 29267    -38.947 -10.154 -29.128  1.00  0.00      SOLV H
ATOM  29096  OH2 TIP3 29268    -38.834 -23.642 -28.681  1.00  0.00      SOLV O
ATOM  29097  H1  TIP3 29268    -39.211 -22.839 -28.293  1.00  0.00      SOLV H
ATOM  29098  H2  TIP3 29268    -37.936 -23.648 -28.324  1.00  0.00      SOLV H
ATOM  29099  OH2 TIP3 29269    -43.138 -21.956 -30.407  1.00  0.00      SOLV O
ATOM  29100  H1  TIP3 29269    -43.392 -21.043 -30.222  1.00  0.00      SOLV H
ATOM  29101  H2  TIP3 29269    -43.930 -22.329 -30.807  1.00  0.00      SOLV H
ATOM  29102  OH2 TIP3 29270    -38.909 -10.146 -31.086  1.00  0.00      SOLV O
ATOM  29103  H1  TIP3 29270    -39.494 -10.935 -31.158  1.00  0.00      SOLV H
ATOM  29104  H2  TIP3 29270    -38.165 -10.427 -31.634  1.00  0.00      SOLV H
ATOM  29105  OH2 TIP3 29271    -41.851 -15.887 -31.461  1.00  0.00      SOLV O
ATOM  29106  H1  TIP3 29271    -41.570 -16.208 -30.594  1.00  0.00      SOLV H
ATOM  29107  H2  TIP3 29271    -41.049 -15.459 -31.804  1.00  0.00      SOLV H
ATOM  29108  OH2 TIP3 29272    -37.010 -12.784 -31.475  1.00  0.00      SOLV O
ATOM  29109  H1  TIP3 29272    -37.373 -12.801 -30.571  1.00  0.00      SOLV H
ATOM  29110  H2  TIP3 29272    -37.002 -13.740 -31.689  1.00  0.00      SOLV H
ATOM  29111  OH2 TIP3 29273    -39.978 -17.163 -28.828  1.00  0.00      SOLV O
ATOM  29112  H1  TIP3 29273    -40.452 -17.810 -28.297  1.00  0.00      SOLV H
ATOM  29113  H2  TIP3 29273    -39.596 -17.707 -29.536  1.00  0.00      SOLV H
ATOM  29114  OH2 TIP3 29274    -38.417 -18.647 -30.661  1.00  0.00      SOLV O
ATOM  29115  H1  TIP3 29274    -38.645 -18.526 -31.607  1.00  0.00      SOLV H
ATOM  29116  H2  TIP3 29274    -37.668 -18.045 -30.584  1.00  0.00      SOLV H
ATOM  29117  OH2 TIP3 29275    -46.364 -15.458 -30.330  1.00  0.00      SOLV O
ATOM  29118  H1  TIP3 29275    -45.603 -15.312 -29.735  1.00  0.00      SOLV H
ATOM  29119  H2  TIP3 29275    -46.110 -16.294 -30.762  1.00  0.00      SOLV H
ATOM  29120  OH2 TIP3 29276    -27.322 -21.332 -23.762  1.00  0.00      SOLV O
ATOM  29121  H1  TIP3 29276    -26.738 -21.670 -24.452  1.00  0.00      SOLV H
ATOM  29122  H2  TIP3 29276    -27.258 -20.383 -23.874  1.00  0.00      SOLV H
ATOM  29123  OH2 TIP3 29277    -41.868 -27.240 -28.570  1.00  0.00      SOLV O
ATOM  29124  H1  TIP3 29277    -41.665 -26.620 -29.302  1.00  0.00      SOLV H
ATOM  29125  H2  TIP3 29277    -42.821 -27.089 -28.470  1.00  0.00      SOLV H
ATOM  29126  OH2 TIP3 29278    -40.791 -25.065 -30.247  1.00  0.00      SOLV O
ATOM  29127  H1  TIP3 29278    -40.072 -25.376 -30.822  1.00  0.00      SOLV H
ATOM  29128  H2  TIP3 29278    -40.311 -24.480 -29.630  1.00  0.00      SOLV H
ATOM  29129  OH2 TIP3 29279     -9.384 -13.088 -19.751  1.00  0.00      SOLV O
ATOM  29130  H1  TIP3 29279    -10.029 -12.666 -19.155  1.00  0.00      SOLV H
ATOM  29131  H2  TIP3 29279     -9.616 -12.657 -20.581  1.00  0.00      SOLV H
ATOM  29132  OH2 TIP3 29280    -12.276 -13.842 -22.559  1.00  0.00      SOLV O
ATOM  29133  H1  TIP3 29280    -12.493 -14.550 -21.943  1.00  0.00      SOLV H
ATOM  29134  H2  TIP3 29280    -12.075 -13.117 -21.981  1.00  0.00      SOLV H
ATOM  29135  OH2 TIP3 29281    -16.161 -17.928 -17.651  1.00  0.00      SOLV O
ATOM  29136  H1  TIP3 29281    -15.760 -17.757 -16.792  1.00  0.00      SOLV H
ATOM  29137  H2  TIP3 29281    -17.050 -18.244 -17.426  1.00  0.00      SOLV H
ATOM  29138  OH2 TIP3 29282    -24.751 -14.991 -17.866  1.00  0.00      SOLV O
ATOM  29139  H1  TIP3 29282    -24.517 -14.404 -17.134  1.00  0.00      SOLV H
ATOM  29140  H2  TIP3 29282    -24.410 -15.846 -17.622  1.00  0.00      SOLV H
ATOM  29141  OH2 TIP3 29283    -20.803 -11.659 -14.426  1.00  0.00      SOLV O
ATOM  29142  H1  TIP3 29283    -21.108 -11.728 -15.341  1.00  0.00      SOLV H
ATOM  29143  H2  TIP3 29283    -19.895 -11.357 -14.521  1.00  0.00      SOLV H
ATOM  29144  OH2 TIP3 29284    -24.375 -17.948 -17.257  1.00  0.00      SOLV O
ATOM  29145  H1  TIP3 29284    -25.259 -17.629 -17.073  1.00  0.00      SOLV H
ATOM  29146  H2  TIP3 29284    -24.093 -18.535 -16.545  1.00  0.00      SOLV H
ATOM  29147  OH2 TIP3 29285    -18.284 -13.630 -16.818  1.00  0.00      SOLV O
ATOM  29148  H1  TIP3 29285    -18.225 -12.770 -16.408  1.00  0.00      SOLV H
ATOM  29149  H2  TIP3 29285    -17.364 -13.753 -17.102  1.00  0.00      SOLV H
ATOM  29150  OH2 TIP3 29286    -22.950 -20.281 -21.735  1.00  0.00      SOLV O
ATOM  29151  H1  TIP3 29286    -23.054 -20.323 -22.697  1.00  0.00      SOLV H
ATOM  29152  H2  TIP3 29286    -22.966 -21.226 -21.476  1.00  0.00      SOLV H
ATOM  29153  OH2 TIP3 29287    -26.446 -13.855 -13.875  1.00  0.00      SOLV O
ATOM  29154  H1  TIP3 29287    -25.497 -13.947 -13.985  1.00  0.00      SOLV H
ATOM  29155  H2  TIP3 29287    -26.502 -13.380 -13.022  1.00  0.00      SOLV H
ATOM  29156  OH2 TIP3 29288    -21.066 -15.526 -15.513  1.00  0.00      SOLV O
ATOM  29157  H1  TIP3 29288    -20.588 -16.057 -16.171  1.00  0.00      SOLV H
ATOM  29158  H2  TIP3 29288    -21.227 -14.730 -16.049  1.00  0.00      SOLV H
ATOM  29159  OH2 TIP3 29289    -20.091 -16.954 -17.994  1.00  0.00      SOLV O
ATOM  29160  H1  TIP3 29289    -19.747 -16.188 -18.499  1.00  0.00      SOLV H
ATOM  29161  H2  TIP3 29289    -20.916 -17.124 -18.455  1.00  0.00      SOLV H
ATOM  29162  OH2 TIP3 29290    -22.900 -14.923 -13.489  1.00  0.00      SOLV O
ATOM  29163  H1  TIP3 29290    -23.415 -15.681 -13.790  1.00  0.00      SOLV H
ATOM  29164  H2  TIP3 29290    -22.173 -14.905 -14.140  1.00  0.00      SOLV H
ATOM  29165  OH2 TIP3 29291    -18.566 -19.088 -17.439  1.00  0.00      SOLV O
ATOM  29166  H1  TIP3 29291    -18.961 -18.208 -17.657  1.00  0.00      SOLV H
ATOM  29167  H2  TIP3 29291    -19.088 -19.674 -18.023  1.00  0.00      SOLV H
ATOM  29168  OH2 TIP3 29292    -18.651 -14.734 -13.974  1.00  0.00      SOLV O
ATOM  29169  H1  TIP3 29292    -18.936 -14.706 -13.058  1.00  0.00      SOLV H
ATOM  29170  H2  TIP3 29292    -19.464 -14.857 -14.490  1.00  0.00      SOLV H
ATOM  29171  OH2 TIP3 29293    -15.968 -14.373 -14.870  1.00  0.00      SOLV O
ATOM  29172  H1  TIP3 29293    -16.868 -14.675 -14.673  1.00  0.00      SOLV H
ATOM  29173  H2  TIP3 29293    -15.380 -14.845 -14.277  1.00  0.00      SOLV H
ATOM  29174  OH2 TIP3 29294    -13.752 -15.114 -12.912  1.00  0.00      SOLV O
ATOM  29175  H1  TIP3 29294    -13.730 -16.065 -12.883  1.00  0.00      SOLV H
ATOM  29176  H2  TIP3 29294    -14.239 -14.873 -12.094  1.00  0.00      SOLV H
ATOM  29177  OH2 TIP3 29295    -24.004 -17.457 -13.836  1.00  0.00      SOLV O
ATOM  29178  H1  TIP3 29295    -23.465 -17.990 -14.432  1.00  0.00      SOLV H
ATOM  29179  H2  TIP3 29295    -23.784 -17.809 -12.966  1.00  0.00      SOLV H
ATOM  29180  OH2 TIP3 29296    -18.068 -19.586 -14.873  1.00  0.00      SOLV O
ATOM  29181  H1  TIP3 29296    -17.190 -19.954 -14.958  1.00  0.00      SOLV H
ATOM  29182  H2  TIP3 29296    -18.288 -19.391 -15.814  1.00  0.00      SOLV H
ATOM  29183  OH2 TIP3 29297    -18.301 -17.899 -12.748  1.00  0.00      SOLV O
ATOM  29184  H1  TIP3 29297    -18.225 -18.440 -13.563  1.00  0.00      SOLV H
ATOM  29185  H2  TIP3 29297    -19.020 -17.310 -12.979  1.00  0.00      SOLV H
ATOM  29186  OH2 TIP3 29298    -11.380  -7.628 -28.911  1.00  0.00      SOLV O
ATOM  29187  H1  TIP3 29298    -11.786  -7.307 -29.706  1.00  0.00      SOLV H
ATOM  29188  H2  TIP3 29298    -11.354  -6.900 -28.293  1.00  0.00      SOLV H
ATOM  29189  OH2 TIP3 29299    -24.988 -18.491 -21.694  1.00  0.00      SOLV O
ATOM  29190  H1  TIP3 29299    -24.239 -19.100 -21.548  1.00  0.00      SOLV H
ATOM  29191  H2  TIP3 29299    -24.742 -17.676 -21.257  1.00  0.00      SOLV H
ATOM  29192  OH2 TIP3 29300    -27.348 -16.365 -20.655  1.00  0.00      SOLV O
ATOM  29193  H1  TIP3 29300    -27.091 -16.246 -21.572  1.00  0.00      SOLV H
ATOM  29194  H2  TIP3 29300    -27.525 -15.459 -20.362  1.00  0.00      SOLV H
ATOM  29195  OH2 TIP3 29301    -26.007 -19.686 -26.576  1.00  0.00      SOLV O
ATOM  29196  H1  TIP3 29301    -26.928 -19.765 -26.812  1.00  0.00      SOLV H
ATOM  29197  H2  TIP3 29301    -25.637 -19.136 -27.277  1.00  0.00      SOLV H
ATOM  29198  OH2 TIP3 29302    -16.113 -16.698 -22.152  1.00  0.00      SOLV O
ATOM  29199  H1  TIP3 29302    -16.894 -17.242 -22.053  1.00  0.00      SOLV H
ATOM  29200  H2  TIP3 29302    -15.677 -16.884 -22.972  1.00  0.00      SOLV H
ATOM  29201  OH2 TIP3 29303    -23.461 -19.902 -15.027  1.00  0.00      SOLV O
ATOM  29202  H1  TIP3 29303    -23.496 -20.751 -14.565  1.00  0.00      SOLV H
ATOM  29203  H2  TIP3 29303    -22.531 -19.671 -14.858  1.00  0.00      SOLV H
ATOM  29204  OH2 TIP3 29304      8.036  -6.902 -19.847  1.00  0.00      SOLV O
ATOM  29205  H1  TIP3 29304      7.959  -6.240 -19.129  1.00  0.00      SOLV H
ATOM  29206  H2  TIP3 29304      8.292  -6.315 -20.579  1.00  0.00      SOLV H
ATOM  29207  OH2 TIP3 29305     -7.942  -9.236 -22.321  1.00  0.00      SOLV O
ATOM  29208  H1  TIP3 29305     -7.040  -9.247 -22.017  1.00  0.00      SOLV H
ATOM  29209  H2  TIP3 29305     -7.881  -9.198 -23.293  1.00  0.00      SOLV H
ATOM  29210  OH2 TIP3 29306      7.933  -5.408 -17.560  1.00  0.00      SOLV O
ATOM  29211  H1  TIP3 29306      7.143  -4.867 -17.739  1.00  0.00      SOLV H
ATOM  29212  H2  TIP3 29306      7.914  -5.450 -16.594  1.00  0.00      SOLV H
ATOM  29213  OH2 TIP3 29307     -0.834  -0.207 -25.512  1.00  0.00      SOLV O
ATOM  29214  H1  TIP3 29307     -1.071  -0.683 -26.317  1.00  0.00      SOLV H
ATOM  29215  H2  TIP3 29307     -1.479   0.497 -25.414  1.00  0.00      SOLV H
ATOM  29216  OH2 TIP3 29308      5.578  -7.619 -22.807  1.00  0.00      SOLV O
ATOM  29217  H1  TIP3 29308      5.315  -8.289 -22.176  1.00  0.00      SOLV H
ATOM  29218  H2  TIP3 29308      5.694  -6.819 -22.279  1.00  0.00      SOLV H
ATOM  29219  OH2 TIP3 29309      5.979  -8.678 -19.172  1.00  0.00      SOLV O
ATOM  29220  H1  TIP3 29309      5.140  -8.209 -19.127  1.00  0.00      SOLV H
ATOM  29221  H2  TIP3 29309      6.595  -8.022 -19.558  1.00  0.00      SOLV H
ATOM  29222  OH2 TIP3 29310     -0.461   3.079 -23.768  1.00  0.00      SOLV O
ATOM  29223  H1  TIP3 29310      0.251   2.868 -24.400  1.00  0.00      SOLV H
ATOM  29224  H2  TIP3 29310     -0.437   4.059 -23.757  1.00  0.00      SOLV H
ATOM  29225  OH2 TIP3 29311      1.300   1.784 -25.346  1.00  0.00      SOLV O
ATOM  29226  H1  TIP3 29311      1.380   1.077 -26.006  1.00  0.00      SOLV H
ATOM  29227  H2  TIP3 29311      1.688   1.381 -24.572  1.00  0.00      SOLV H
ATOM  29228  OH2 TIP3 29312      3.371   0.972 -16.886  1.00  0.00      SOLV O
ATOM  29229  H1  TIP3 29312      3.839   0.526 -17.592  1.00  0.00      SOLV H
ATOM  29230  H2  TIP3 29312      3.358   1.897 -17.201  1.00  0.00      SOLV H
ATOM  29231  OH2 TIP3 29313      6.448  -1.704 -18.718  1.00  0.00      SOLV O
ATOM  29232  H1  TIP3 29313      5.504  -1.535 -18.770  1.00  0.00      SOLV H
ATOM  29233  H2  TIP3 29313      6.735  -1.434 -19.608  1.00  0.00      SOLV H
ATOM  29234  OH2 TIP3 29314      2.398  -2.327 -26.097  1.00  0.00      SOLV O
ATOM  29235  H1  TIP3 29314      1.575  -2.409 -25.602  1.00  0.00      SOLV H
ATOM  29236  H2  TIP3 29314      3.001  -2.900 -25.618  1.00  0.00      SOLV H
ATOM  29237  OH2 TIP3 29315      7.870 -10.087 -28.706  1.00  0.00      SOLV O
ATOM  29238  H1  TIP3 29315      6.974 -10.251 -28.341  1.00  0.00      SOLV H
ATOM  29239  H2  TIP3 29315      7.806  -9.170 -29.018  1.00  0.00      SOLV H
ATOM  29240  OH2 TIP3 29316      4.109   3.880 -30.208  1.00  0.00      SOLV O
ATOM  29241  H1  TIP3 29316      3.982   4.852 -30.114  1.00  0.00      SOLV H
ATOM  29242  H2  TIP3 29316      5.085   3.827 -30.260  1.00  0.00      SOLV H
ATOM  29243  OH2 TIP3 29317      5.045   4.403 -15.103  1.00  0.00      SOLV O
ATOM  29244  H1  TIP3 29317      5.108   3.491 -15.417  1.00  0.00      SOLV H
ATOM  29245  H2  TIP3 29317      4.075   4.442 -14.899  1.00  0.00      SOLV H
ATOM  29246  OH2 TIP3 29318     -1.182   4.692 -29.547  1.00  0.00      SOLV O
ATOM  29247  H1  TIP3 29318     -0.416   4.553 -30.160  1.00  0.00      SOLV H
ATOM  29248  H2  TIP3 29318     -0.731   5.018 -28.762  1.00  0.00      SOLV H
ATOM  29249  OH2 TIP3 29319      2.662  -2.117 -30.816  1.00  0.00      SOLV O
ATOM  29250  H1  TIP3 29319      2.724  -2.188 -31.770  1.00  0.00      SOLV H
ATOM  29251  H2  TIP3 29319      3.322  -1.428 -30.633  1.00  0.00      SOLV H
ATOM  29252  OH2 TIP3 29320     -8.825 -12.645 -23.935  1.00  0.00      SOLV O
ATOM  29253  H1  TIP3 29320     -8.295 -12.145 -23.325  1.00  0.00      SOLV H
ATOM  29254  H2  TIP3 29320     -8.384 -12.542 -24.784  1.00  0.00      SOLV H
ATOM  29255  OH2 TIP3 29321     -7.974 -11.355 -28.649  1.00  0.00      SOLV O
ATOM  29256  H1  TIP3 29321     -7.680 -10.525 -29.044  1.00  0.00      SOLV H
ATOM  29257  H2  TIP3 29321     -8.684 -10.967 -28.116  1.00  0.00      SOLV H
ATOM  29258  OH2 TIP3 29322      1.215   7.056 -14.180  1.00  0.00      SOLV O
ATOM  29259  H1  TIP3 29322      1.171   7.581 -14.997  1.00  0.00      SOLV H
ATOM  29260  H2  TIP3 29322      1.558   7.684 -13.533  1.00  0.00      SOLV H
ATOM  29261  OH2 TIP3 29323     -8.268  -3.926 -14.629  1.00  0.00      SOLV O
ATOM  29262  H1  TIP3 29323     -7.534  -3.697 -14.056  1.00  0.00      SOLV H
ATOM  29263  H2  TIP3 29323     -8.945  -4.238 -14.029  1.00  0.00      SOLV H
ATOM  29264  OH2 TIP3 29324     -1.872  -1.703 -16.564  1.00  0.00      SOLV O
ATOM  29265  H1  TIP3 29324     -1.950  -2.185 -15.735  1.00  0.00      SOLV H
ATOM  29266  H2  TIP3 29324     -2.322  -0.878 -16.397  1.00  0.00      SOLV H
ATOM  29267  OH2 TIP3 29325      2.762   3.665 -27.761  1.00  0.00      SOLV O
ATOM  29268  H1  TIP3 29325      2.917   2.797 -27.388  1.00  0.00      SOLV H
ATOM  29269  H2  TIP3 29325      3.304   3.667 -28.572  1.00  0.00      SOLV H
ATOM  29270  OH2 TIP3 29326      1.083   1.039 -29.796  1.00  0.00      SOLV O
ATOM  29271  H1  TIP3 29326      1.634   0.647 -29.085  1.00  0.00      SOLV H
ATOM  29272  H2  TIP3 29326      0.405   0.371 -29.914  1.00  0.00      SOLV H
ATOM  29273  OH2 TIP3 29327      0.526   4.303 -16.530  1.00  0.00      SOLV O
ATOM  29274  H1  TIP3 29327     -0.185   3.814 -16.944  1.00  0.00      SOLV H
ATOM  29275  H2  TIP3 29327      0.388   5.195 -16.897  1.00  0.00      SOLV H
ATOM  29276  OH2 TIP3 29328      3.923   6.622 -29.647  1.00  0.00      SOLV O
ATOM  29277  H1  TIP3 29328      4.388   7.456 -29.855  1.00  0.00      SOLV H
ATOM  29278  H2  TIP3 29328      3.054   6.992 -29.442  1.00  0.00      SOLV H
ATOM  29279  OH2 TIP3 29329      2.373   0.069 -27.529  1.00  0.00      SOLV O
ATOM  29280  H1  TIP3 29329      2.402  -0.845 -27.173  1.00  0.00      SOLV H
ATOM  29281  H2  TIP3 29329      3.325   0.297 -27.508  1.00  0.00      SOLV H
ATOM  29282  OH2 TIP3 29330      6.160  -7.229 -16.273  1.00  0.00      SOLV O
ATOM  29283  H1  TIP3 29330      5.255  -6.899 -16.106  1.00  0.00      SOLV H
ATOM  29284  H2  TIP3 29330      6.359  -6.841 -17.131  1.00  0.00      SOLV H
ATOM  29285  OH2 TIP3 29331      0.901   3.824 -30.985  1.00  0.00      SOLV O
ATOM  29286  H1  TIP3 29331      1.444   3.104 -30.637  1.00  0.00      SOLV H
ATOM  29287  H2  TIP3 29331      1.505   4.214 -31.643  1.00  0.00      SOLV H
ATOM  29288  OH2 TIP3 29332      5.087  -0.627 -31.178  1.00  0.00      SOLV O
ATOM  29289  H1  TIP3 29332      5.071  -0.977 -32.085  1.00  0.00      SOLV H
ATOM  29290  H2  TIP3 29332      4.824   0.304 -31.358  1.00  0.00      SOLV H
ATOM  29291  OH2 TIP3 29333     -0.748 -11.820 -12.937  1.00  0.00      SOLV O
ATOM  29292  H1  TIP3 29333     -0.616 -11.871 -13.874  1.00  0.00      SOLV H
ATOM  29293  H2  TIP3 29333     -1.280 -10.990 -12.837  1.00  0.00      SOLV H
ATOM  29294  OH2 TIP3 29334      3.452   6.103 -17.284  1.00  0.00      SOLV O
ATOM  29295  H1  TIP3 29334      3.382   5.298 -17.820  1.00  0.00      SOLV H
ATOM  29296  H2  TIP3 29334      4.208   5.896 -16.726  1.00  0.00      SOLV H
ATOM  29297  OH2 TIP3 29335      5.263   0.409 -27.209  1.00  0.00      SOLV O
ATOM  29298  H1  TIP3 29335      5.917   1.139 -27.116  1.00  0.00      SOLV H
ATOM  29299  H2  TIP3 29335      5.600  -0.222 -26.541  1.00  0.00      SOLV H
ATOM  29300  OH2 TIP3 29336      6.299  -1.330 -25.347  1.00  0.00      SOLV O
ATOM  29301  H1  TIP3 29336      5.781  -1.942 -24.813  1.00  0.00      SOLV H
ATOM  29302  H2  TIP3 29336      6.827  -0.876 -24.653  1.00  0.00      SOLV H
ATOM  29303  OH2 TIP3 29337      5.156   1.286 -20.351  1.00  0.00      SOLV O
ATOM  29304  H1  TIP3 29337      6.024   1.073 -20.735  1.00  0.00      SOLV H
ATOM  29305  H2  TIP3 29337      5.079   2.230 -20.592  1.00  0.00      SOLV H
ATOM  29306  OH2 TIP3 29338      2.807   3.343 -18.033  1.00  0.00      SOLV O
ATOM  29307  H1  TIP3 29338      2.037   3.656 -17.527  1.00  0.00      SOLV H
ATOM  29308  H2  TIP3 29338      2.443   3.063 -18.881  1.00  0.00      SOLV H
ATOM  29309  OH2 TIP3 29339      6.581  -1.316 -28.972  1.00  0.00      SOLV O
ATOM  29310  H1  TIP3 29339      6.030  -1.115 -29.761  1.00  0.00      SOLV H
ATOM  29311  H2  TIP3 29339      6.248  -0.643 -28.355  1.00  0.00      SOLV H
ATOM  29312  OH2 TIP3 29340      6.051  -4.477 -30.391  1.00  0.00      SOLV O
ATOM  29313  H1  TIP3 29340      5.890  -3.777 -31.041  1.00  0.00      SOLV H
ATOM  29314  H2  TIP3 29340      6.084  -5.274 -30.959  1.00  0.00      SOLV H
ATOM  29315  OH2 TIP3 29341      6.121  -7.056 -31.307  1.00  0.00      SOLV O
ATOM  29316  H1  TIP3 29341      6.873  -7.344 -30.751  1.00  0.00      SOLV H
ATOM  29317  H2  TIP3 29341      5.503  -7.815 -31.286  1.00  0.00      SOLV H
ATOM  29318  OH2 TIP3 29342      9.717  -9.115 -12.796  1.00  0.00      SOLV O
ATOM  29319  H1  TIP3 29342     10.036  -9.754 -13.435  1.00  0.00      SOLV H
ATOM  29320  H2  TIP3 29342      9.284  -8.436 -13.361  1.00  0.00      SOLV H
ATOM  29321  OH2 TIP3 29343      6.873  -8.160 -26.370  1.00  0.00      SOLV O
ATOM  29322  H1  TIP3 29343      7.091  -8.445 -25.454  1.00  0.00      SOLV H
ATOM  29323  H2  TIP3 29343      6.420  -8.968 -26.687  1.00  0.00      SOLV H
ATOM  29324  OH2 TIP3 29344      8.471  -7.473 -14.481  1.00  0.00      SOLV O
ATOM  29325  H1  TIP3 29344      7.496  -7.336 -14.479  1.00  0.00      SOLV H
ATOM  29326  H2  TIP3 29344      8.556  -7.894 -15.353  1.00  0.00      SOLV H
ATOM  29327  OH2 TIP3 29345      8.435  -7.457 -29.793  1.00  0.00      SOLV O
ATOM  29328  H1  TIP3 29345      9.055  -8.050 -30.266  1.00  0.00      SOLV H
ATOM  29329  H2  TIP3 29345      8.977  -6.651 -29.696  1.00  0.00      SOLV H
ATOM  29330  OH2 TIP3 29346     -7.865   0.382 -17.997  1.00  0.00      SOLV O
ATOM  29331  H1  TIP3 29346     -8.437   1.113 -18.232  1.00  0.00      SOLV H
ATOM  29332  H2  TIP3 29346     -6.979   0.727 -18.145  1.00  0.00      SOLV H
ATOM  29333  OH2 TIP3 29347      8.195  -9.541 -16.648  1.00  0.00      SOLV O
ATOM  29334  H1  TIP3 29347      7.294  -9.505 -17.027  1.00  0.00      SOLV H
ATOM  29335  H2  TIP3 29347      8.540 -10.320 -17.133  1.00  0.00      SOLV H
ATOM  29336  OH2 TIP3 29348     -6.673   1.879 -21.503  1.00  0.00      SOLV O
ATOM  29337  H1  TIP3 29348     -6.093   1.164 -21.760  1.00  0.00      SOLV H
ATOM  29338  H2  TIP3 29348     -6.503   1.997 -20.568  1.00  0.00      SOLV H
ATOM  29339  OH2 TIP3 29349      6.896 -10.498 -22.210  1.00  0.00      SOLV O
ATOM  29340  H1  TIP3 29349      7.325  -9.759 -22.697  1.00  0.00      SOLV H
ATOM  29341  H2  TIP3 29349      5.986 -10.433 -22.508  1.00  0.00      SOLV H
ATOM  29342  OH2 TIP3 29350      8.087  -8.785 -23.961  1.00  0.00      SOLV O
ATOM  29343  H1  TIP3 29350      8.943  -9.067 -24.347  1.00  0.00      SOLV H
ATOM  29344  H2  TIP3 29350      8.241  -7.827 -23.811  1.00  0.00      SOLV H
ATOM  29345  OH2 TIP3 29351      5.482 -10.357 -27.409  1.00  0.00      SOLV O
ATOM  29346  H1  TIP3 29351      4.551 -10.163 -27.522  1.00  0.00      SOLV H
ATOM  29347  H2  TIP3 29351      5.431 -11.309 -27.154  1.00  0.00      SOLV H
ATOM  29348  OH2 TIP3 29352     -5.392 -13.872 -15.157  1.00  0.00      SOLV O
ATOM  29349  H1  TIP3 29352     -5.704 -14.456 -14.462  1.00  0.00      SOLV H
ATOM  29350  H2  TIP3 29352     -4.810 -13.283 -14.661  1.00  0.00      SOLV H
ATOM  29351  OH2 TIP3 29353      2.376   4.648 -14.553  1.00  0.00      SOLV O
ATOM  29352  H1  TIP3 29353      1.658   4.324 -15.128  1.00  0.00      SOLV H
ATOM  29353  H2  TIP3 29353      1.976   5.515 -14.310  1.00  0.00      SOLV H
ATOM  29354  OH2 TIP3 29354     17.965   3.692 -24.544  1.00  0.00      SOLV O
ATOM  29355  H1  TIP3 29354     17.666   4.627 -24.633  1.00  0.00      SOLV H
ATOM  29356  H2  TIP3 29354     17.416   3.284 -25.233  1.00  0.00      SOLV H
ATOM  29357  OH2 TIP3 29355     17.211   2.690 -21.111  1.00  0.00      SOLV O
ATOM  29358  H1  TIP3 29355     17.388   2.052 -20.411  1.00  0.00      SOLV H
ATOM  29359  H2  TIP3 29355     17.075   2.128 -21.887  1.00  0.00      SOLV H
ATOM  29360  OH2 TIP3 29356     10.080  -0.207 -19.521  1.00  0.00      SOLV O
ATOM  29361  H1  TIP3 29356     10.405  -0.860 -18.878  1.00  0.00      SOLV H
ATOM  29362  H2  TIP3 29356     10.631   0.562 -19.327  1.00  0.00      SOLV H
ATOM  29363  OH2 TIP3 29357     19.650   6.681 -22.848  1.00  0.00      SOLV O
ATOM  29364  H1  TIP3 29357     19.545   5.868 -22.348  1.00  0.00      SOLV H
ATOM  29365  H2  TIP3 29357     19.542   7.364 -22.170  1.00  0.00      SOLV H
ATOM  29366  OH2 TIP3 29358      9.478   4.266 -21.009  1.00  0.00      SOLV O
ATOM  29367  H1  TIP3 29358      9.515   3.356 -21.363  1.00  0.00      SOLV H
ATOM  29368  H2  TIP3 29358     10.425   4.494 -20.994  1.00  0.00      SOLV H
ATOM  29369  OH2 TIP3 29359      8.547  -2.908 -25.686  1.00  0.00      SOLV O
ATOM  29370  H1  TIP3 29359      7.870  -2.207 -25.594  1.00  0.00      SOLV H
ATOM  29371  H2  TIP3 29359      8.047  -3.609 -26.084  1.00  0.00      SOLV H
ATOM  29372  OH2 TIP3 29360      8.347  -0.626 -23.506  1.00  0.00      SOLV O
ATOM  29373  H1  TIP3 29360      8.863  -1.297 -23.009  1.00  0.00      SOLV H
ATOM  29374  H2  TIP3 29360      9.046  -0.184 -24.006  1.00  0.00      SOLV H
ATOM  29375  OH2 TIP3 29361     15.220  10.541 -22.530  1.00  0.00      SOLV O
ATOM  29376  H1  TIP3 29361     16.038  10.128 -22.896  1.00  0.00      SOLV H
ATOM  29377  H2  TIP3 29361     15.199  10.194 -21.637  1.00  0.00      SOLV H
ATOM  29378  OH2 TIP3 29362     14.831   4.353 -20.594  1.00  0.00      SOLV O
ATOM  29379  H1  TIP3 29362     15.384   3.927 -21.270  1.00  0.00      SOLV H
ATOM  29380  H2  TIP3 29362     15.527   4.852 -20.129  1.00  0.00      SOLV H
ATOM  29381  OH2 TIP3 29363     25.731  -0.620 -19.855  1.00  0.00      SOLV O
ATOM  29382  H1  TIP3 29363     25.784   0.039 -19.132  1.00  0.00      SOLV H
ATOM  29383  H2  TIP3 29363     26.129  -0.114 -20.585  1.00  0.00      SOLV H
ATOM  29384  OH2 TIP3 29364     19.604   0.132 -20.350  1.00  0.00      SOLV O
ATOM  29385  H1  TIP3 29364     20.217  -0.624 -20.389  1.00  0.00      SOLV H
ATOM  29386  H2  TIP3 29364     19.557   0.361 -21.301  1.00  0.00      SOLV H
ATOM  29387  OH2 TIP3 29365     13.886  -3.900 -23.091  1.00  0.00      SOLV O
ATOM  29388  H1  TIP3 29365     13.679  -3.065 -23.567  1.00  0.00      SOLV H
ATOM  29389  H2  TIP3 29365     13.678  -4.547 -23.800  1.00  0.00      SOLV H
ATOM  29390  OH2 TIP3 29366     21.122  -1.154 -24.744  1.00  0.00      SOLV O
ATOM  29391  H1  TIP3 29366     21.847  -1.277 -24.087  1.00  0.00      SOLV H
ATOM  29392  H2  TIP3 29366     21.532  -0.504 -25.341  1.00  0.00      SOLV H
ATOM  29393  OH2 TIP3 29367      9.883  -2.694 -22.448  1.00  0.00      SOLV O
ATOM  29394  H1  TIP3 29367     10.646  -3.004 -21.924  1.00  0.00      SOLV H
ATOM  29395  H2  TIP3 29367     10.130  -3.014 -23.333  1.00  0.00      SOLV H
ATOM  29396  OH2 TIP3 29368     14.163   0.372 -23.015  1.00  0.00      SOLV O
ATOM  29397  H1  TIP3 29368     15.062   0.160 -22.700  1.00  0.00      SOLV H
ATOM  29398  H2  TIP3 29368     13.963  -0.388 -23.598  1.00  0.00      SOLV H
ATOM  29399  OH2 TIP3 29369     25.738   0.873 -17.583  1.00  0.00      SOLV O
ATOM  29400  H1  TIP3 29369     24.904   1.367 -17.742  1.00  0.00      SOLV H
ATOM  29401  H2  TIP3 29369     25.781   0.838 -16.619  1.00  0.00      SOLV H
ATOM  29402  OH2 TIP3 29370     13.157  -5.262 -19.054  1.00  0.00      SOLV O
ATOM  29403  H1  TIP3 29370     12.690  -4.820 -19.792  1.00  0.00      SOLV H
ATOM  29404  H2  TIP3 29370     12.437  -5.307 -18.395  1.00  0.00      SOLV H
ATOM  29405  OH2 TIP3 29371     16.823   5.999 -25.495  1.00  0.00      SOLV O
ATOM  29406  H1  TIP3 29371     16.717   5.835 -26.439  1.00  0.00      SOLV H
ATOM  29407  H2  TIP3 29371     16.321   6.831 -25.387  1.00  0.00      SOLV H
ATOM  29408  OH2 TIP3 29372     13.045   2.764 -18.802  1.00  0.00      SOLV O
ATOM  29409  H1  TIP3 29372     12.168   3.152 -18.571  1.00  0.00      SOLV H
ATOM  29410  H2  TIP3 29372     13.488   3.549 -19.174  1.00  0.00      SOLV H
ATOM  29411  OH2 TIP3 29373     22.933  -1.258 -22.710  1.00  0.00      SOLV O
ATOM  29412  H1  TIP3 29373     23.100  -2.035 -22.170  1.00  0.00      SOLV H
ATOM  29413  H2  TIP3 29373     23.462  -0.576 -22.265  1.00  0.00      SOLV H
ATOM  29414  OH2 TIP3 29374     12.108  -3.739 -21.082  1.00  0.00      SOLV O
ATOM  29415  H1  TIP3 29374     12.487  -2.922 -20.693  1.00  0.00      SOLV H
ATOM  29416  H2  TIP3 29374     12.762  -3.887 -21.805  1.00  0.00      SOLV H
ATOM  29417  OH2 TIP3 29375     10.850   4.108 -17.986  1.00  0.00      SOLV O
ATOM  29418  H1  TIP3 29375     10.536   4.966 -18.337  1.00  0.00      SOLV H
ATOM  29419  H2  TIP3 29375     10.001   3.775 -17.621  1.00  0.00      SOLV H
ATOM  29420  OH2 TIP3 29376      7.165   2.450 -27.229  1.00  0.00      SOLV O
ATOM  29421  H1  TIP3 29376      6.948   2.769 -28.124  1.00  0.00      SOLV H
ATOM  29422  H2  TIP3 29376      7.144   3.282 -26.710  1.00  0.00      SOLV H
ATOM  29423  OH2 TIP3 29377     19.566   8.605 -20.376  1.00  0.00      SOLV O
ATOM  29424  H1  TIP3 29377     18.611   8.374 -20.342  1.00  0.00      SOLV H
ATOM  29425  H2  TIP3 29377     19.509   9.533 -20.680  1.00  0.00      SOLV H
ATOM  29426  OH2 TIP3 29378     23.710  -2.308 -18.940  1.00  0.00      SOLV O
ATOM  29427  H1  TIP3 29378     22.853  -2.010 -19.285  1.00  0.00      SOLV H
ATOM  29428  H2  TIP3 29378     24.339  -1.798 -19.503  1.00  0.00      SOLV H
ATOM  29429  OH2 TIP3 29379     17.811  -6.523 -21.543  1.00  0.00      SOLV O
ATOM  29430  H1  TIP3 29379     17.903  -7.476 -21.699  1.00  0.00      SOLV H
ATOM  29431  H2  TIP3 29379     16.859  -6.463 -21.312  1.00  0.00      SOLV H
ATOM  29432  OH2 TIP3 29380     17.290   9.633 -23.932  1.00  0.00      SOLV O
ATOM  29433  H1  TIP3 29380     17.995   9.101 -24.367  1.00  0.00      SOLV H
ATOM  29434  H2  TIP3 29380     17.613  10.528 -24.192  1.00  0.00      SOLV H
ATOM  29435  OH2 TIP3 29381     19.101   8.077 -25.269  1.00  0.00      SOLV O
ATOM  29436  H1  TIP3 29381     19.132   7.393 -25.954  1.00  0.00      SOLV H
ATOM  29437  H2  TIP3 29381     19.402   7.593 -24.479  1.00  0.00      SOLV H
ATOM  29438  OH2 TIP3 29382     21.214   7.308 -16.854  1.00  0.00      SOLV O
ATOM  29439  H1  TIP3 29382     21.459   6.756 -17.626  1.00  0.00      SOLV H
ATOM  29440  H2  TIP3 29382     21.054   8.178 -17.293  1.00  0.00      SOLV H
ATOM  29441  OH2 TIP3 29383     16.982   2.568 -27.045  1.00  0.00      SOLV O
ATOM  29442  H1  TIP3 29383     16.162   2.940 -27.430  1.00  0.00      SOLV H
ATOM  29443  H2  TIP3 29383     17.643   2.846 -27.710  1.00  0.00      SOLV H
ATOM  29444  OH2 TIP3 29384     17.547   1.103 -30.083  1.00  0.00      SOLV O
ATOM  29445  H1  TIP3 29384     18.165   1.508 -29.447  1.00  0.00      SOLV H
ATOM  29446  H2  TIP3 29384     18.187   0.718 -30.705  1.00  0.00      SOLV H
ATOM  29447  OH2 TIP3 29385     24.128   4.437 -18.776  1.00  0.00      SOLV O
ATOM  29448  H1  TIP3 29385     23.262   4.897 -18.755  1.00  0.00      SOLV H
ATOM  29449  H2  TIP3 29385     24.526   4.872 -19.560  1.00  0.00      SOLV H
ATOM  29450  OH2 TIP3 29386     20.139   3.830 -26.194  1.00  0.00      SOLV O
ATOM  29451  H1  TIP3 29386     19.439   3.891 -25.509  1.00  0.00      SOLV H
ATOM  29452  H2  TIP3 29386     20.905   3.513 -25.676  1.00  0.00      SOLV H
ATOM  29453  OH2 TIP3 29387     20.645   2.095 -17.027  1.00  0.00      SOLV O
ATOM  29454  H1  TIP3 29387     20.467   2.891 -16.491  1.00  0.00      SOLV H
ATOM  29455  H2  TIP3 29387     19.991   2.247 -17.742  1.00  0.00      SOLV H
ATOM  29456  OH2 TIP3 29388     12.009   1.690 -24.158  1.00  0.00      SOLV O
ATOM  29457  H1  TIP3 29388     11.869   1.303 -25.051  1.00  0.00      SOLV H
ATOM  29458  H2  TIP3 29388     12.868   1.297 -23.904  1.00  0.00      SOLV H
ATOM  29459  OH2 TIP3 29389     12.162   5.288 -21.464  1.00  0.00      SOLV O
ATOM  29460  H1  TIP3 29389     12.298   4.984 -22.374  1.00  0.00      SOLV H
ATOM  29461  H2  TIP3 29389     13.075   5.286 -21.128  1.00  0.00      SOLV H
ATOM  29462  OH2 TIP3 29390     12.822   0.660 -20.550  1.00  0.00      SOLV O
ATOM  29463  H1  TIP3 29390     13.275   0.911 -21.381  1.00  0.00      SOLV H
ATOM  29464  H2  TIP3 29390     12.927   1.468 -20.006  1.00  0.00      SOLV H
ATOM  29465  OH2 TIP3 29391     16.970   8.038 -19.902  1.00  0.00      SOLV O
ATOM  29466  H1  TIP3 29391     16.516   8.600 -19.258  1.00  0.00      SOLV H
ATOM  29467  H2  TIP3 29391     16.958   7.146 -19.499  1.00  0.00      SOLV H
ATOM  29468  OH2 TIP3 29392     12.248   5.118 -15.802  1.00  0.00      SOLV O
ATOM  29469  H1  TIP3 29392     11.570   5.724 -15.439  1.00  0.00      SOLV H
ATOM  29470  H2  TIP3 29392     11.763   4.779 -16.587  1.00  0.00      SOLV H
ATOM  29471  OH2 TIP3 29393     19.366   2.744 -28.545  1.00  0.00      SOLV O
ATOM  29472  H1  TIP3 29393     19.765   3.185 -27.757  1.00  0.00      SOLV H
ATOM  29473  H2  TIP3 29393     19.658   3.358 -29.260  1.00  0.00      SOLV H
ATOM  29474  OH2 TIP3 29394     10.591   0.464 -16.614  1.00  0.00      SOLV O
ATOM  29475  H1  TIP3 29394     10.358   1.147 -15.955  1.00  0.00      SOLV H
ATOM  29476  H2  TIP3 29394      9.701   0.273 -16.967  1.00  0.00      SOLV H
ATOM  29477  OH2 TIP3 29395     14.900   8.255 -24.947  1.00  0.00      SOLV O
ATOM  29478  H1  TIP3 29395     15.388   8.807 -24.319  1.00  0.00      SOLV H
ATOM  29479  H2  TIP3 29395     14.257   8.879 -25.313  1.00  0.00      SOLV H
ATOM  29480  OH2 TIP3 29396      9.885   6.415 -15.134  1.00  0.00      SOLV O
ATOM  29481  H1  TIP3 29396      9.817   6.491 -16.109  1.00  0.00      SOLV H
ATOM  29482  H2  TIP3 29396      9.024   6.024 -14.897  1.00  0.00      SOLV H
ATOM  29483  OH2 TIP3 29397     25.632  -3.813 -28.696  1.00  0.00      SOLV O
ATOM  29484  H1  TIP3 29397     24.724  -3.921 -28.348  1.00  0.00      SOLV H
ATOM  29485  H2  TIP3 29397     25.620  -2.890 -29.020  1.00  0.00      SOLV H
ATOM  29486  OH2 TIP3 29398     11.392   0.516 -26.608  1.00  0.00      SOLV O
ATOM  29487  H1  TIP3 29398     10.911   1.115 -27.217  1.00  0.00      SOLV H
ATOM  29488  H2  TIP3 29398     11.037  -0.335 -26.878  1.00  0.00      SOLV H
ATOM  29489  OH2 TIP3 29399     21.875  10.160 -30.198  1.00  0.00      SOLV O
ATOM  29490  H1  TIP3 29399     21.762  11.135 -30.109  1.00  0.00      SOLV H
ATOM  29491  H2  TIP3 29399     22.844  10.093 -30.298  1.00  0.00      SOLV H
ATOM  29492  OH2 TIP3 29400      6.936   1.456 -17.797  1.00  0.00      SOLV O
ATOM  29493  H1  TIP3 29400      6.493   1.275 -18.642  1.00  0.00      SOLV H
ATOM  29494  H2  TIP3 29400      7.248   0.566 -17.541  1.00  0.00      SOLV H
ATOM  29495  OH2 TIP3 29401      5.776   3.949 -20.933  1.00  0.00      SOLV O
ATOM  29496  H1  TIP3 29401      6.713   4.182 -20.994  1.00  0.00      SOLV H
ATOM  29497  H2  TIP3 29401      5.428   4.702 -20.432  1.00  0.00      SOLV H
ATOM  29498  OH2 TIP3 29402     22.796  10.701 -15.128  1.00  0.00      SOLV O
ATOM  29499  H1  TIP3 29402     22.936   9.758 -15.319  1.00  0.00      SOLV H
ATOM  29500  H2  TIP3 29402     21.838  10.697 -14.909  1.00  0.00      SOLV H
ATOM  29501  OH2 TIP3 29403     14.372   7.191 -16.389  1.00  0.00      SOLV O
ATOM  29502  H1  TIP3 29403     14.148   8.035 -15.932  1.00  0.00      SOLV H
ATOM  29503  H2  TIP3 29403     13.601   6.646 -16.167  1.00  0.00      SOLV H
ATOM  29504  OH2 TIP3 29404     13.542  10.893 -26.595  1.00  0.00      SOLV O
ATOM  29505  H1  TIP3 29404     13.494  10.855 -27.571  1.00  0.00      SOLV H
ATOM  29506  H2  TIP3 29404     13.236  11.798 -26.404  1.00  0.00      SOLV H
ATOM  29507  OH2 TIP3 29405      7.905   7.705 -24.784  1.00  0.00      SOLV O
ATOM  29508  H1  TIP3 29405      8.187   7.429 -23.887  1.00  0.00      SOLV H
ATOM  29509  H2  TIP3 29405      7.218   7.051 -24.970  1.00  0.00      SOLV H
ATOM  29510  OH2 TIP3 29406     16.580  11.122 -29.670  1.00  0.00      SOLV O
ATOM  29511  H1  TIP3 29406     17.367  10.698 -30.079  1.00  0.00      SOLV H
ATOM  29512  H2  TIP3 29406     16.789  11.045 -28.717  1.00  0.00      SOLV H
ATOM  29513  OH2 TIP3 29407     16.380  10.954 -26.895  1.00  0.00      SOLV O
ATOM  29514  H1  TIP3 29407     15.459  10.775 -26.633  1.00  0.00      SOLV H
ATOM  29515  H2  TIP3 29407     16.901  10.446 -26.260  1.00  0.00      SOLV H
ATOM  29516  OH2 TIP3 29408     22.802   1.616 -14.779  1.00  0.00      SOLV O
ATOM  29517  H1  TIP3 29408     22.319   1.982 -15.535  1.00  0.00      SOLV H
ATOM  29518  H2  TIP3 29408     23.262   0.848 -15.167  1.00  0.00      SOLV H
ATOM  29519  OH2 TIP3 29409      8.548   3.458 -16.798  1.00  0.00      SOLV O
ATOM  29520  H1  TIP3 29409      8.884   3.114 -15.953  1.00  0.00      SOLV H
ATOM  29521  H2  TIP3 29409      7.919   2.762 -17.089  1.00  0.00      SOLV H
ATOM  29522  OH2 TIP3 29410     15.015  -6.538 -20.850  1.00  0.00      SOLV O
ATOM  29523  H1  TIP3 29410     14.209  -6.924 -21.264  1.00  0.00      SOLV H
ATOM  29524  H2  TIP3 29410     14.597  -5.804 -20.369  1.00  0.00      SOLV H
ATOM  29525  OH2 TIP3 29411     19.477  -5.225 -17.400  1.00  0.00      SOLV O
ATOM  29526  H1  TIP3 29411     20.037  -5.614 -16.704  1.00  0.00      SOLV H
ATOM  29527  H2  TIP3 29411     18.638  -5.733 -17.334  1.00  0.00      SOLV H
ATOM  29528  OH2 TIP3 29412     21.122  -0.716 -16.616  1.00  0.00      SOLV O
ATOM  29529  H1  TIP3 29412     20.869  -0.749 -15.695  1.00  0.00      SOLV H
ATOM  29530  H2  TIP3 29412     20.941   0.220 -16.851  1.00  0.00      SOLV H
ATOM  29531  OH2 TIP3 29413     20.414   4.135 -30.739  1.00  0.00      SOLV O
ATOM  29532  H1  TIP3 29413     20.440   4.037 -31.712  1.00  0.00      SOLV H
ATOM  29533  H2  TIP3 29413     21.076   4.848 -30.636  1.00  0.00      SOLV H
ATOM  29534  OH2 TIP3 29414     18.345  -3.024 -30.092  1.00  0.00      SOLV O
ATOM  29535  H1  TIP3 29414     17.941  -3.205 -29.232  1.00  0.00      SOLV H
ATOM  29536  H2  TIP3 29414     18.244  -3.887 -30.529  1.00  0.00      SOLV H
ATOM  29537  OH2 TIP3 29415     13.392  -1.824 -19.592  1.00  0.00      SOLV O
ATOM  29538  H1  TIP3 29415     12.671  -1.995 -18.954  1.00  0.00      SOLV H
ATOM  29539  H2  TIP3 29415     13.124  -0.952 -19.972  1.00  0.00      SOLV H
ATOM  29540  OH2 TIP3 29416     13.381  -1.762 -24.694  1.00  0.00      SOLV O
ATOM  29541  H1  TIP3 29416     12.509  -2.166 -24.883  1.00  0.00      SOLV H
ATOM  29542  H2  TIP3 29416     13.799  -1.818 -25.583  1.00  0.00      SOLV H
ATOM  29543  OH2 TIP3 29417     18.403   0.528 -25.959  1.00  0.00      SOLV O
ATOM  29544  H1  TIP3 29417     17.777   1.225 -26.267  1.00  0.00      SOLV H
ATOM  29545  H2  TIP3 29417     19.126   0.661 -26.601  1.00  0.00      SOLV H
ATOM  29546  OH2 TIP3 29418     17.612   0.276 -14.559  1.00  0.00      SOLV O
ATOM  29547  H1  TIP3 29418     16.948  -0.032 -13.931  1.00  0.00      SOLV H
ATOM  29548  H2  TIP3 29418     18.259   0.775 -14.024  1.00  0.00      SOLV H
ATOM  29549  OH2 TIP3 29419     19.470   0.374 -23.139  1.00  0.00      SOLV O
ATOM  29550  H1  TIP3 29419     19.080   0.877 -23.881  1.00  0.00      SOLV H
ATOM  29551  H2  TIP3 29419     19.974  -0.291 -23.661  1.00  0.00      SOLV H
ATOM  29552  OH2 TIP3 29420     11.211  -2.313 -17.873  1.00  0.00      SOLV O
ATOM  29553  H1  TIP3 29420     10.964  -1.908 -17.031  1.00  0.00      SOLV H
ATOM  29554  H2  TIP3 29420     10.956  -3.241 -17.744  1.00  0.00      SOLV H
ATOM  29555  OH2 TIP3 29421     15.167  -3.741 -31.155  1.00  0.00      SOLV O
ATOM  29556  H1  TIP3 29421     14.904  -4.136 -30.305  1.00  0.00      SOLV H
ATOM  29557  H2  TIP3 29421     14.324  -3.451 -31.528  1.00  0.00      SOLV H
ATOM  29558  OH2 TIP3 29422      8.912  -6.146 -24.041  1.00  0.00      SOLV O
ATOM  29559  H1  TIP3 29422      9.491  -5.996 -23.262  1.00  0.00      SOLV H
ATOM  29560  H2  TIP3 29422      9.534  -6.416 -24.734  1.00  0.00      SOLV H
ATOM  29561  OH2 TIP3 29423      9.699  -5.124 -28.617  1.00  0.00      SOLV O
ATOM  29562  H1  TIP3 29423     10.208  -4.443 -29.127  1.00  0.00      SOLV H
ATOM  29563  H2  TIP3 29423      9.042  -4.549 -28.228  1.00  0.00      SOLV H
ATOM  29564  OH2 TIP3 29424     18.272   1.660 -18.523  1.00  0.00      SOLV O
ATOM  29565  H1  TIP3 29424     18.801   1.163 -19.188  1.00  0.00      SOLV H
ATOM  29566  H2  TIP3 29424     17.993   0.975 -17.915  1.00  0.00      SOLV H
ATOM  29567  OH2 TIP3 29425     16.632  -3.206 -23.728  1.00  0.00      SOLV O
ATOM  29568  H1  TIP3 29425     15.731  -3.452 -23.444  1.00  0.00      SOLV H
ATOM  29569  H2  TIP3 29425     17.094  -3.121 -22.885  1.00  0.00      SOLV H
ATOM  29570  OH2 TIP3 29426     11.190  -3.450 -24.838  1.00  0.00      SOLV O
ATOM  29571  H1  TIP3 29426     10.311  -3.503 -25.261  1.00  0.00      SOLV H
ATOM  29572  H2  TIP3 29426     11.700  -4.167 -25.256  1.00  0.00      SOLV H
ATOM  29573  OH2 TIP3 29427     14.513  -2.161 -27.182  1.00  0.00      SOLV O
ATOM  29574  H1  TIP3 29427     15.423  -1.811 -27.086  1.00  0.00      SOLV H
ATOM  29575  H2  TIP3 29427     14.170  -1.673 -27.956  1.00  0.00      SOLV H
ATOM  29576  OH2 TIP3 29428     20.957  -2.386 -20.432  1.00  0.00      SOLV O
ATOM  29577  H1  TIP3 29428     20.249  -2.578 -19.800  1.00  0.00      SOLV H
ATOM  29578  H2  TIP3 29428     20.620  -2.813 -21.241  1.00  0.00      SOLV H
ATOM  29579  OH2 TIP3 29429     13.049  -1.571 -29.609  1.00  0.00      SOLV O
ATOM  29580  H1  TIP3 29429     12.583  -1.947 -30.378  1.00  0.00      SOLV H
ATOM  29581  H2  TIP3 29429     13.674  -0.978 -30.075  1.00  0.00      SOLV H
ATOM  29582  OH2 TIP3 29430     18.827  13.409 -14.127  1.00  0.00      SOLV O
ATOM  29583  H1  TIP3 29430     18.952  13.843 -14.999  1.00  0.00      SOLV H
ATOM  29584  H2  TIP3 29430     19.396  13.966 -13.569  1.00  0.00      SOLV H
ATOM  29585  OH2 TIP3 29431      9.721   2.188 -14.571  1.00  0.00      SOLV O
ATOM  29586  H1  TIP3 29431     10.280   2.725 -13.980  1.00  0.00      SOLV H
ATOM  29587  H2  TIP3 29431      8.893   2.144 -14.088  1.00  0.00      SOLV H
ATOM  29588  OH2 TIP3 29432     16.799  -0.206 -21.847  1.00  0.00      SOLV O
ATOM  29589  H1  TIP3 29432     17.611  -0.360 -22.357  1.00  0.00      SOLV H
ATOM  29590  H2  TIP3 29432     16.939  -0.742 -21.054  1.00  0.00      SOLV H
ATOM  29591  OH2 TIP3 29433     13.463  -5.364 -25.389  1.00  0.00      SOLV O
ATOM  29592  H1  TIP3 29433     13.383  -6.334 -25.376  1.00  0.00      SOLV H
ATOM  29593  H2  TIP3 29433     14.202  -5.223 -25.997  1.00  0.00      SOLV H
ATOM  29594  OH2 TIP3 29434     16.159  -2.150 -19.379  1.00  0.00      SOLV O
ATOM  29595  H1  TIP3 29434     15.212  -1.898 -19.419  1.00  0.00      SOLV H
ATOM  29596  H2  TIP3 29434     16.504  -1.615 -18.642  1.00  0.00      SOLV H
ATOM  29597  OH2 TIP3 29435     14.634   3.862 -27.682  1.00  0.00      SOLV O
ATOM  29598  H1  TIP3 29435     14.025   3.204 -28.078  1.00  0.00      SOLV H
ATOM  29599  H2  TIP3 29435     14.322   3.924 -26.754  1.00  0.00      SOLV H
ATOM  29600  OH2 TIP3 29436     21.645   5.563 -18.953  1.00  0.00      SOLV O
ATOM  29601  H1  TIP3 29436     22.011   6.232 -19.580  1.00  0.00      SOLV H
ATOM  29602  H2  TIP3 29436     20.859   5.254 -19.449  1.00  0.00      SOLV H
ATOM  29603  OH2 TIP3 29437     20.636  -1.630 -29.525  1.00  0.00      SOLV O
ATOM  29604  H1  TIP3 29437     19.699  -1.788 -29.767  1.00  0.00      SOLV H
ATOM  29605  H2  TIP3 29437     20.628  -0.708 -29.191  1.00  0.00      SOLV H
ATOM  29606  OH2 TIP3 29438     15.926   4.610 -16.523  1.00  0.00      SOLV O
ATOM  29607  H1  TIP3 29438     15.809   4.209 -15.661  1.00  0.00      SOLV H
ATOM  29608  H2  TIP3 29438     15.453   5.456 -16.439  1.00  0.00      SOLV H
ATOM  29609  OH2 TIP3 29439     20.676   0.457 -27.825  1.00  0.00      SOLV O
ATOM  29610  H1  TIP3 29439     21.585   0.627 -27.509  1.00  0.00      SOLV H
ATOM  29611  H2  TIP3 29439     20.473   1.278 -28.319  1.00  0.00      SOLV H
ATOM  29612  OH2 TIP3 29440     10.246   1.689 -21.917  1.00  0.00      SOLV O
ATOM  29613  H1  TIP3 29440     10.874   1.828 -22.654  1.00  0.00      SOLV H
ATOM  29614  H2  TIP3 29440     10.610   0.901 -21.491  1.00  0.00      SOLV H
ATOM  29615  OH2 TIP3 29441     16.102   5.989 -28.684  1.00  0.00      SOLV O
ATOM  29616  H1  TIP3 29441     15.507   6.718 -28.397  1.00  0.00      SOLV H
ATOM  29617  H2  TIP3 29441     15.567   5.207 -28.447  1.00  0.00      SOLV H
ATOM  29618  OH2 TIP3 29442      8.033  -0.805 -16.635  1.00  0.00      SOLV O
ATOM  29619  H1  TIP3 29442      8.183  -1.197 -15.770  1.00  0.00      SOLV H
ATOM  29620  H2  TIP3 29442      7.511  -1.488 -17.113  1.00  0.00      SOLV H
ATOM  29621  OH2 TIP3 29443     14.740   1.039 -14.392  1.00  0.00      SOLV O
ATOM  29622  H1  TIP3 29443     14.434   0.780 -15.288  1.00  0.00      SOLV H
ATOM  29623  H2  TIP3 29443     15.665   1.241 -14.574  1.00  0.00      SOLV H
ATOM  29624  OH2 TIP3 29444     17.246   7.563 -16.517  1.00  0.00      SOLV O
ATOM  29625  H1  TIP3 29444     16.314   7.571 -16.783  1.00  0.00      SOLV H
ATOM  29626  H2  TIP3 29444     17.193   8.009 -15.648  1.00  0.00      SOLV H
ATOM  29627  OH2 TIP3 29445     25.139   2.260 -28.107  1.00  0.00      SOLV O
ATOM  29628  H1  TIP3 29445     24.738   1.855 -28.910  1.00  0.00      SOLV H
ATOM  29629  H2  TIP3 29445     25.014   3.197 -28.385  1.00  0.00      SOLV H
ATOM  29630  OH2 TIP3 29446     23.348   7.762 -15.316  1.00  0.00      SOLV O
ATOM  29631  H1  TIP3 29446     22.433   7.667 -15.677  1.00  0.00      SOLV H
ATOM  29632  H2  TIP3 29446     23.839   7.869 -16.160  1.00  0.00      SOLV H
ATOM  29633  OH2 TIP3 29447     20.646   9.963 -27.752  1.00  0.00      SOLV O
ATOM  29634  H1  TIP3 29447     20.637   9.063 -27.419  1.00  0.00      SOLV H
ATOM  29635  H2  TIP3 29447     21.088   9.886 -28.622  1.00  0.00      SOLV H
ATOM  29636  OH2 TIP3 29448     19.758   4.092 -20.531  1.00  0.00      SOLV O
ATOM  29637  H1  TIP3 29448     18.919   3.684 -20.814  1.00  0.00      SOLV H
ATOM  29638  H2  TIP3 29448     20.391   3.620 -21.112  1.00  0.00      SOLV H
ATOM  29639  OH2 TIP3 29449     11.323   5.737 -24.551  1.00  0.00      SOLV O
ATOM  29640  H1  TIP3 29449     11.482   6.675 -24.774  1.00  0.00      SOLV H
ATOM  29641  H2  TIP3 29449     10.409   5.662 -24.846  1.00  0.00      SOLV H
ATOM  29642  OH2 TIP3 29450      9.051  -0.556 -30.043  1.00  0.00      SOLV O
ATOM  29643  H1  TIP3 29450      9.384   0.257 -29.608  1.00  0.00      SOLV H
ATOM  29644  H2  TIP3 29450      8.143  -0.601 -29.680  1.00  0.00      SOLV H
ATOM  29645  OH2 TIP3 29451     13.410   3.987 -25.073  1.00  0.00      SOLV O
ATOM  29646  H1  TIP3 29451     12.864   4.785 -24.930  1.00  0.00      SOLV H
ATOM  29647  H2  TIP3 29451     12.864   3.315 -24.636  1.00  0.00      SOLV H
ATOM  29648  OH2 TIP3 29452     12.411   8.137 -18.607  1.00  0.00      SOLV O
ATOM  29649  H1  TIP3 29452     12.627   9.031 -18.931  1.00  0.00      SOLV H
ATOM  29650  H2  TIP3 29452     13.154   7.980 -18.006  1.00  0.00      SOLV H
ATOM  29651  OH2 TIP3 29453     10.512   8.305 -25.427  1.00  0.00      SOLV O
ATOM  29652  H1  TIP3 29453      9.546   8.169 -25.360  1.00  0.00      SOLV H
ATOM  29653  H2  TIP3 29453     10.587   9.247 -25.177  1.00  0.00      SOLV H
ATOM  29654  OH2 TIP3 29454     17.060   5.457 -18.979  1.00  0.00      SOLV O
ATOM  29655  H1  TIP3 29454     16.851   5.143 -18.079  1.00  0.00      SOLV H
ATOM  29656  H2  TIP3 29454     17.944   5.092 -19.133  1.00  0.00      SOLV H
ATOM  29657  OH2 TIP3 29455     18.952   7.220 -29.914  1.00  0.00      SOLV O
ATOM  29658  H1  TIP3 29455     19.390   6.947 -29.083  1.00  0.00      SOLV H
ATOM  29659  H2  TIP3 29455     18.075   6.834 -29.794  1.00  0.00      SOLV H
ATOM  29660  OH2 TIP3 29456     18.189  10.730 -16.548  1.00  0.00      SOLV O
ATOM  29661  H1  TIP3 29456     17.680  10.089 -17.071  1.00  0.00      SOLV H
ATOM  29662  H2  TIP3 29456     18.152  11.517 -17.140  1.00  0.00      SOLV H
ATOM  29663  OH2 TIP3 29457     21.725  12.874 -29.581  1.00  0.00      SOLV O
ATOM  29664  H1  TIP3 29457     22.081  13.695 -29.942  1.00  0.00      SOLV H
ATOM  29665  H2  TIP3 29457     20.818  13.195 -29.384  1.00  0.00      SOLV H
ATOM  29666  OH2 TIP3 29458     11.163  -5.210 -17.061  1.00  0.00      SOLV O
ATOM  29667  H1  TIP3 29458     10.201  -5.238 -17.204  1.00  0.00      SOLV H
ATOM  29668  H2  TIP3 29458     11.332  -6.092 -16.704  1.00  0.00      SOLV H
ATOM  29669  OH2 TIP3 29459     20.164   6.322 -27.555  1.00  0.00      SOLV O
ATOM  29670  H1  TIP3 29459     20.209   5.454 -27.117  1.00  0.00      SOLV H
ATOM  29671  H2  TIP3 29459     21.103   6.597 -27.512  1.00  0.00      SOLV H
ATOM  29672  OH2 TIP3 29460      6.927   5.750 -18.693  1.00  0.00      SOLV O
ATOM  29673  H1  TIP3 29460      7.510   4.982 -18.654  1.00  0.00      SOLV H
ATOM  29674  H2  TIP3 29460      7.072   6.160 -17.835  1.00  0.00      SOLV H
ATOM  29675  OH2 TIP3 29461     12.999   6.307 -31.437  1.00  0.00      SOLV O
ATOM  29676  H1  TIP3 29461     13.454   5.623 -31.954  1.00  0.00      SOLV H
ATOM  29677  H2  TIP3 29461     12.780   5.836 -30.612  1.00  0.00      SOLV H
ATOM  29678  OH2 TIP3 29462     12.002   5.486 -28.942  1.00  0.00      SOLV O
ATOM  29679  H1  TIP3 29462     12.521   5.173 -28.196  1.00  0.00      SOLV H
ATOM  29680  H2  TIP3 29462     11.849   6.428 -28.699  1.00  0.00      SOLV H
ATOM  29681  OH2 TIP3 29463      9.675   1.731 -28.412  1.00  0.00      SOLV O
ATOM  29682  H1  TIP3 29463      8.879   1.945 -27.891  1.00  0.00      SOLV H
ATOM  29683  H2  TIP3 29463      9.892   2.615 -28.770  1.00  0.00      SOLV H
ATOM  29684  OH2 TIP3 29464     19.424  -2.535 -17.998  1.00  0.00      SOLV O
ATOM  29685  H1  TIP3 29464     20.287  -2.247 -17.658  1.00  0.00      SOLV H
ATOM  29686  H2  TIP3 29464     19.485  -3.513 -17.994  1.00  0.00      SOLV H
ATOM  29687  OH2 TIP3 29465     20.403  -2.707 -27.004  1.00  0.00      SOLV O
ATOM  29688  H1  TIP3 29465     20.460  -2.217 -27.854  1.00  0.00      SOLV H
ATOM  29689  H2  TIP3 29465     20.731  -2.035 -26.379  1.00  0.00      SOLV H
ATOM  29690  OH2 TIP3 29466     14.159   7.943 -28.308  1.00  0.00      SOLV O
ATOM  29691  H1  TIP3 29466     13.227   8.186 -28.165  1.00  0.00      SOLV H
ATOM  29692  H2  TIP3 29466     14.463   8.721 -28.802  1.00  0.00      SOLV H
ATOM  29693  OH2 TIP3 29467     17.139  -1.926 -26.255  1.00  0.00      SOLV O
ATOM  29694  H1  TIP3 29467     17.705  -1.124 -26.195  1.00  0.00      SOLV H
ATOM  29695  H2  TIP3 29467     16.980  -2.131 -25.316  1.00  0.00      SOLV H
ATOM  29696  OH2 TIP3 29468     17.283  -0.942 -16.992  1.00  0.00      SOLV O
ATOM  29697  H1  TIP3 29468     17.323  -0.195 -16.368  1.00  0.00      SOLV H
ATOM  29698  H2  TIP3 29468     18.207  -1.185 -17.182  1.00  0.00      SOLV H
ATOM  29699  OH2 TIP3 29469     18.900  -4.411 -25.357  1.00  0.00      SOLV O
ATOM  29700  H1  TIP3 29469     18.429  -3.848 -24.720  1.00  0.00      SOLV H
ATOM  29701  H2  TIP3 29469     19.416  -3.736 -25.859  1.00  0.00      SOLV H
ATOM  29702  OH2 TIP3 29470     11.320   8.086 -28.223  1.00  0.00      SOLV O
ATOM  29703  H1  TIP3 29470     11.157   8.903 -28.759  1.00  0.00      SOLV H
ATOM  29704  H2  TIP3 29470     11.005   8.372 -27.347  1.00  0.00      SOLV H
ATOM  29705  OH2 TIP3 29471     14.471  -4.792 -28.646  1.00  0.00      SOLV O
ATOM  29706  H1  TIP3 29471     14.199  -3.947 -28.248  1.00  0.00      SOLV H
ATOM  29707  H2  TIP3 29471     15.431  -4.780 -28.424  1.00  0.00      SOLV H
ATOM  29708  OH2 TIP3 29472     23.838  -0.669 -16.171  1.00  0.00      SOLV O
ATOM  29709  H1  TIP3 29472     22.915  -0.823 -16.438  1.00  0.00      SOLV H
ATOM  29710  H2  TIP3 29472     24.267  -0.656 -17.046  1.00  0.00      SOLV H
ATOM  29711  OH2 TIP3 29473     21.262   2.370 -22.137  1.00  0.00      SOLV O
ATOM  29712  H1  TIP3 29473     20.706   1.662 -22.503  1.00  0.00      SOLV H
ATOM  29713  H2  TIP3 29473     22.009   1.873 -21.737  1.00  0.00      SOLV H
ATOM  29714  OH2 TIP3 29474      9.395   4.353 -29.625  1.00  0.00      SOLV O
ATOM  29715  H1  TIP3 29474      9.738   5.212 -29.320  1.00  0.00      SOLV H
ATOM  29716  H2  TIP3 29474     10.069   4.166 -30.307  1.00  0.00      SOLV H
ATOM  29717  OH2 TIP3 29475     10.163  -3.105 -30.326  1.00  0.00      SOLV O
ATOM  29718  H1  TIP3 29475      9.943  -2.153 -30.254  1.00  0.00      SOLV H
ATOM  29719  H2  TIP3 29475      9.448  -3.442 -30.871  1.00  0.00      SOLV H
ATOM  29720  OH2 TIP3 29476     19.249  11.468 -20.499  1.00  0.00      SOLV O
ATOM  29721  H1  TIP3 29476     18.904  12.042 -21.220  1.00  0.00      SOLV H
ATOM  29722  H2  TIP3 29476     20.147  11.859 -20.428  1.00  0.00      SOLV H
ATOM  29723  OH2 TIP3 29477     12.713  -7.658 -21.765  1.00  0.00      SOLV O
ATOM  29724  H1  TIP3 29477     12.541  -7.712 -22.733  1.00  0.00      SOLV H
ATOM  29725  H2  TIP3 29477     12.595  -8.594 -21.494  1.00  0.00      SOLV H
ATOM  29726  OH2 TIP3 29478      7.102   5.008 -25.667  1.00  0.00      SOLV O
ATOM  29727  H1  TIP3 29478      6.171   5.261 -25.614  1.00  0.00      SOLV H
ATOM  29728  H2  TIP3 29478      7.400   5.654 -26.328  1.00  0.00      SOLV H
ATOM  29729  OH2 TIP3 29479      5.511   7.353 -14.236  1.00  0.00      SOLV O
ATOM  29730  H1  TIP3 29479      6.179   7.302 -13.529  1.00  0.00      SOLV H
ATOM  29731  H2  TIP3 29479      5.375   6.426 -14.491  1.00  0.00      SOLV H
ATOM  29732  OH2 TIP3 29480     10.206   7.741 -12.626  1.00  0.00      SOLV O
ATOM  29733  H1  TIP3 29480     11.140   7.682 -12.385  1.00  0.00      SOLV H
ATOM  29734  H2  TIP3 29480     10.254   7.560 -13.584  1.00  0.00      SOLV H
ATOM  29735  OH2 TIP3 29481     14.324   8.738 -31.256  1.00  0.00      SOLV O
ATOM  29736  H1  TIP3 29481     13.881   7.870 -31.147  1.00  0.00      SOLV H
ATOM  29737  H2  TIP3 29481     15.206   8.468 -31.568  1.00  0.00      SOLV H
ATOM  29738  OH2 TIP3 29482     16.938   8.440 -13.913  1.00  0.00      SOLV O
ATOM  29739  H1  TIP3 29482     16.961   7.526 -13.577  1.00  0.00      SOLV H
ATOM  29740  H2  TIP3 29482     17.602   8.901 -13.366  1.00  0.00      SOLV H
ATOM  29741  OH2 TIP3 29483     18.649  10.013 -31.075  1.00  0.00      SOLV O
ATOM  29742  H1  TIP3 29483     19.245   9.420 -30.599  1.00  0.00      SOLV H
ATOM  29743  H2  TIP3 29483     19.278  10.488 -31.660  1.00  0.00      SOLV H
ATOM  29744  OH2 TIP3 29484     11.417   3.059 -31.316  1.00  0.00      SOLV O
ATOM  29745  H1  TIP3 29484     11.889   2.569 -30.628  1.00  0.00      SOLV H
ATOM  29746  H2  TIP3 29484     12.188   3.408 -31.819  1.00  0.00      SOLV H
ATOM  29747  OH2 TIP3 29485     13.697   3.582 -13.857  1.00  0.00      SOLV O
ATOM  29748  H1  TIP3 29485     13.410   3.906 -14.738  1.00  0.00      SOLV H
ATOM  29749  H2  TIP3 29485     14.253   2.815 -14.089  1.00  0.00      SOLV H
ATOM  29750  OH2 TIP3 29486     16.146   6.029 -31.503  1.00  0.00      SOLV O
ATOM  29751  H1  TIP3 29486     16.007   6.038 -30.539  1.00  0.00      SOLV H
ATOM  29752  H2  TIP3 29486     16.376   5.092 -31.664  1.00  0.00      SOLV H
ATOM  29753  OH2 TIP3 29487     19.194   5.428 -16.424  1.00  0.00      SOLV O
ATOM  29754  H1  TIP3 29487     19.800   6.172 -16.628  1.00  0.00      SOLV H
ATOM  29755  H2  TIP3 29487     18.341   5.888 -16.520  1.00  0.00      SOLV H
ATOM  29756  OH2 TIP3 29488      9.364  -0.854 -13.842  1.00  0.00      SOLV O
ATOM  29757  H1  TIP3 29488      9.904  -1.612 -14.091  1.00  0.00      SOLV H
ATOM  29758  H2  TIP3 29488      8.872  -1.120 -13.075  1.00  0.00      SOLV H
ATOM  29759  OH2 TIP3 29489     13.233   1.715 -28.875  1.00  0.00      SOLV O
ATOM  29760  H1  TIP3 29489     12.973   1.038 -28.239  1.00  0.00      SOLV H
ATOM  29761  H2  TIP3 29489     13.772   1.206 -29.516  1.00  0.00      SOLV H
ATOM  29762  OH2 TIP3 29490     13.309  -0.540 -16.475  1.00  0.00      SOLV O
ATOM  29763  H1  TIP3 29490     12.423  -0.134 -16.391  1.00  0.00      SOLV H
ATOM  29764  H2  TIP3 29490     13.620  -0.112 -17.295  1.00  0.00      SOLV H
ATOM  29765  OH2 TIP3 29491     14.854   0.274 -30.629  1.00  0.00      SOLV O
ATOM  29766  H1  TIP3 29491     14.746   0.352 -31.600  1.00  0.00      SOLV H
ATOM  29767  H2  TIP3 29491     15.721   0.720 -30.512  1.00  0.00      SOLV H
ATOM  29768  OH2 TIP3 29492     17.185   3.441 -13.210  1.00  0.00      SOLV O
ATOM  29769  H1  TIP3 29492     18.057   3.843 -13.360  1.00  0.00      SOLV H
ATOM  29770  H2  TIP3 29492     17.376   2.751 -12.567  1.00  0.00      SOLV H
ATOM  29771  OH2 TIP3 29493     22.822   5.640 -31.156  1.00  0.00      SOLV O
ATOM  29772  H1  TIP3 29493     22.898   5.311 -32.068  1.00  0.00      SOLV H
ATOM  29773  H2  TIP3 29493     22.618   6.584 -31.351  1.00  0.00      SOLV H
ATOM  29774  OH2 TIP3 29494     14.635  -2.872 -15.469  1.00  0.00      SOLV O
ATOM  29775  H1  TIP3 29494     14.854  -3.519 -16.165  1.00  0.00      SOLV H
ATOM  29776  H2  TIP3 29494     14.233  -2.157 -16.007  1.00  0.00      SOLV H
ATOM  29777  OH2 TIP3 29495     15.461  -4.343 -17.919  1.00  0.00      SOLV O
ATOM  29778  H1  TIP3 29495     15.775  -3.682 -18.578  1.00  0.00      SOLV H
ATOM  29779  H2  TIP3 29495     14.642  -4.667 -18.358  1.00  0.00      SOLV H
ATOM  29780  OH2 TIP3 29496     15.138   1.333 -17.692  1.00  0.00      SOLV O
ATOM  29781  H1  TIP3 29496     15.871   1.519 -18.291  1.00  0.00      SOLV H
ATOM  29782  H2  TIP3 29496     14.473   1.974 -18.022  1.00  0.00      SOLV H
ATOM  29783  OH2 TIP3 29497     19.939   0.645 -12.783  1.00  0.00      SOLV O
ATOM  29784  H1  TIP3 29497     20.641  -0.014 -12.770  1.00  0.00      SOLV H
ATOM  29785  H2  TIP3 29497     20.490   1.452 -12.737  1.00  0.00      SOLV H
ATOM  29786  OH2 TIP3 29498     20.312   3.777 -14.639  1.00  0.00      SOLV O
ATOM  29787  H1  TIP3 29498     19.804   4.395 -15.220  1.00  0.00      SOLV H
ATOM  29788  H2  TIP3 29498     21.210   4.152 -14.799  1.00  0.00      SOLV H
ATOM  29789  OH2 TIP3 29499     12.720  -2.310 -13.483  1.00  0.00      SOLV O
ATOM  29790  H1  TIP3 29499     12.169  -3.077 -13.734  1.00  0.00      SOLV H
ATOM  29791  H2  TIP3 29499     13.370  -2.318 -14.215  1.00  0.00      SOLV H
ATOM  29792  OH2 TIP3 29500     17.062  -6.480 -17.521  1.00  0.00      SOLV O
ATOM  29793  H1  TIP3 29500     16.548  -5.651 -17.671  1.00  0.00      SOLV H
ATOM  29794  H2  TIP3 29500     16.491  -7.119 -18.004  1.00  0.00      SOLV H
ATOM  29795  OH2 TIP3 29501     11.688  -4.816 -13.820  1.00  0.00      SOLV O
ATOM  29796  H1  TIP3 29501     11.955  -5.467 -14.497  1.00  0.00      SOLV H
ATOM  29797  H2  TIP3 29501     11.645  -5.362 -13.031  1.00  0.00      SOLV H
ATOM  29798  OH2 TIP3 29502     17.444  -6.968 -14.871  1.00  0.00      SOLV O
ATOM  29799  H1  TIP3 29502     18.334  -7.330 -14.806  1.00  0.00      SOLV H
ATOM  29800  H2  TIP3 29502     17.301  -6.866 -15.831  1.00  0.00      SOLV H
ATOM  29801  OH2 TIP3 29503     11.142  10.451 -29.579  1.00  0.00      SOLV O
ATOM  29802  H1  TIP3 29503     12.045  10.815 -29.521  1.00  0.00      SOLV H
ATOM  29803  H2  TIP3 29503     10.796  11.027 -30.287  1.00  0.00      SOLV H
ATOM  29804  OH2 TIP3 29504      6.925   3.211 -30.090  1.00  0.00      SOLV O
ATOM  29805  H1  TIP3 29504      7.780   3.672 -29.927  1.00  0.00      SOLV H
ATOM  29806  H2  TIP3 29504      7.180   2.587 -30.805  1.00  0.00      SOLV H
ATOM  29807  OH2 TIP3 29505      4.152   7.846 -25.231  1.00  0.00      SOLV O
ATOM  29808  H1  TIP3 29505      3.427   7.300 -25.546  1.00  0.00      SOLV H
ATOM  29809  H2  TIP3 29505      4.429   7.360 -24.427  1.00  0.00      SOLV H
ATOM  29810  OH2 TIP3 29506      5.315   6.312 -23.314  1.00  0.00      SOLV O
ATOM  29811  H1  TIP3 29506      5.297   5.395 -23.026  1.00  0.00      SOLV H
ATOM  29812  H2  TIP3 29506      5.448   6.780 -22.464  1.00  0.00      SOLV H
ATOM  29813  OH2 TIP3 29507     21.564  12.897 -20.226  1.00  0.00      SOLV O
ATOM  29814  H1  TIP3 29507     21.569  13.178 -19.301  1.00  0.00      SOLV H
ATOM  29815  H2  TIP3 29507     22.032  13.638 -20.648  1.00  0.00      SOLV H
ATOM  29816  OH2 TIP3 29508     21.263  12.392 -17.346  1.00  0.00      SOLV O
ATOM  29817  H1  TIP3 29508     21.146  11.533 -17.790  1.00  0.00      SOLV H
ATOM  29818  H2  TIP3 29508     21.996  12.193 -16.752  1.00  0.00      SOLV H
ATOM  29819  OH2 TIP3 29509     21.277   7.834 -12.702  1.00  0.00      SOLV O
ATOM  29820  H1  TIP3 29509     20.430   7.579 -12.302  1.00  0.00      SOLV H
ATOM  29821  H2  TIP3 29509     21.431   8.724 -12.325  1.00  0.00      SOLV H
ATOM  29822  OH2 TIP3 29510     23.023   6.694 -27.212  1.00  0.00      SOLV O
ATOM  29823  H1  TIP3 29510     23.692   7.415 -27.133  1.00  0.00      SOLV H
ATOM  29824  H2  TIP3 29510     23.376   6.058 -26.556  1.00  0.00      SOLV H
ATOM  29825  OH2 TIP3 29511     24.121   5.035 -25.381  1.00  0.00      SOLV O
ATOM  29826  H1  TIP3 29511     23.548   4.330 -25.023  1.00  0.00      SOLV H
ATOM  29827  H2  TIP3 29511     24.580   5.399 -24.606  1.00  0.00      SOLV H
ATOM  29828  OH2 TIP3 29512     23.010   7.541 -20.262  1.00  0.00      SOLV O
ATOM  29829  H1  TIP3 29512     23.807   7.389 -20.796  1.00  0.00      SOLV H
ATOM  29830  H2  TIP3 29512     22.775   8.440 -20.579  1.00  0.00      SOLV H
ATOM  29831  OH2 TIP3 29513     20.580   9.641 -18.003  1.00  0.00      SOLV O
ATOM  29832  H1  TIP3 29513     19.748   9.916 -17.590  1.00  0.00      SOLV H
ATOM  29833  H2  TIP3 29513     20.271   9.298 -18.874  1.00  0.00      SOLV H
ATOM  29834  OH2 TIP3 29514     24.331   4.916 -28.949  1.00  0.00      SOLV O
ATOM  29835  H1  TIP3 29514     23.822   5.153 -29.759  1.00  0.00      SOLV H
ATOM  29836  H2  TIP3 29514     24.034   5.630 -28.359  1.00  0.00      SOLV H
ATOM  29837  OH2 TIP3 29515     23.766   1.804 -30.434  1.00  0.00      SOLV O
ATOM  29838  H1  TIP3 29515     23.669   2.499 -31.102  1.00  0.00      SOLV H
ATOM  29839  H2  TIP3 29515     23.834   1.001 -30.988  1.00  0.00      SOLV H
ATOM  29840  OH2 TIP3 29516     22.390   2.893 -24.780  1.00  0.00      SOLV O
ATOM  29841  H1  TIP3 29516     22.702   1.978 -24.891  1.00  0.00      SOLV H
ATOM  29842  H2  TIP3 29516     22.097   2.932 -23.856  1.00  0.00      SOLV H
ATOM  29843  OH2 TIP3 29517      7.650  -0.151 -20.804  1.00  0.00      SOLV O
ATOM  29844  H1  TIP3 29517      7.877  -0.139 -21.753  1.00  0.00      SOLV H
ATOM  29845  H2  TIP3 29517      8.538  -0.043 -20.395  1.00  0.00      SOLV H
ATOM  29846  OH2 TIP3 29518     22.652   5.013 -15.034  1.00  0.00      SOLV O
ATOM  29847  H1  TIP3 29518     23.534   4.579 -15.029  1.00  0.00      SOLV H
ATOM  29848  H2  TIP3 29518     22.893   5.934 -15.247  1.00  0.00      SOLV H
ATOM  29849  OH2 TIP3 29519     24.765   3.503 -14.563  1.00  0.00      SOLV O
ATOM  29850  H1  TIP3 29519     24.102   2.792 -14.623  1.00  0.00      SOLV H
ATOM  29851  H2  TIP3 29519     25.596   2.983 -14.563  1.00  0.00      SOLV H
ATOM  29852  OH2 TIP3 29520     23.898  -0.784 -31.304  1.00  0.00      SOLV O
ATOM  29853  H1  TIP3 29520     24.638  -1.037 -30.723  1.00  0.00      SOLV H
ATOM  29854  H2  TIP3 29520     23.270  -1.516 -31.239  1.00  0.00      SOLV H
ATOM  29855  OH2 TIP3 29521     23.044   0.501 -26.325  1.00  0.00      SOLV O
ATOM  29856  H1  TIP3 29521     23.639  -0.284 -26.299  1.00  0.00      SOLV H
ATOM  29857  H2  TIP3 29521     23.624   1.146 -26.769  1.00  0.00      SOLV H
ATOM  29858  OH2 TIP3 29522     23.391   1.189 -20.905  1.00  0.00      SOLV O
ATOM  29859  H1  TIP3 29522     24.230   1.697 -21.000  1.00  0.00      SOLV H
ATOM  29860  H2  TIP3 29522     23.249   1.297 -19.953  1.00  0.00      SOLV H
ATOM  29861  OH2 TIP3 29523     23.207   1.912 -18.100  1.00  0.00      SOLV O
ATOM  29862  H1  TIP3 29523     22.269   2.021 -17.852  1.00  0.00      SOLV H
ATOM  29863  H2  TIP3 29523     23.443   2.824 -18.391  1.00  0.00      SOLV H
ATOM  29864  OH2 TIP3 29524      8.963  -4.664 -14.629  1.00  0.00      SOLV O
ATOM  29865  H1  TIP3 29524      9.912  -4.684 -14.458  1.00  0.00      SOLV H
ATOM  29866  H2  TIP3 29524      8.660  -5.560 -14.385  1.00  0.00      SOLV H
ATOM  29867  OH2 TIP3 29525     27.267  -3.018 -12.866  1.00  0.00      SOLV O
ATOM  29868  H1  TIP3 29525     28.033  -3.442 -13.311  1.00  0.00      SOLV H
ATOM  29869  H2  TIP3 29525     27.220  -2.162 -13.333  1.00  0.00      SOLV H
ATOM  29870  OH2 TIP3 29526     24.495  -1.831 -26.310  1.00  0.00      SOLV O
ATOM  29871  H1  TIP3 29526     24.907  -2.189 -25.498  1.00  0.00      SOLV H
ATOM  29872  H2  TIP3 29526     24.167  -2.644 -26.739  1.00  0.00      SOLV H
ATOM  29873  OH2 TIP3 29527     10.538  -5.939 -21.775  1.00  0.00      SOLV O
ATOM  29874  H1  TIP3 29527     11.286  -6.534 -21.576  1.00  0.00      SOLV H
ATOM  29875  H2  TIP3 29527     10.854  -5.103 -21.392  1.00  0.00      SOLV H
ATOM  29876  OH2 TIP3 29528      8.131  -3.776 -20.641  1.00  0.00      SOLV O
ATOM  29877  H1  TIP3 29528      8.542  -3.658 -21.512  1.00  0.00      SOLV H
ATOM  29878  H2  TIP3 29528      7.988  -2.857 -20.397  1.00  0.00      SOLV H
ATOM  29879  OH2 TIP3 29529     26.216  -1.111 -14.494  1.00  0.00      SOLV O
ATOM  29880  H1  TIP3 29529     25.248  -1.142 -14.574  1.00  0.00      SOLV H
ATOM  29881  H2  TIP3 29529     26.482  -1.617 -15.279  1.00  0.00      SOLV H
ATOM  29882  OH2 TIP3 29530     26.237  -1.221 -29.758  1.00  0.00      SOLV O
ATOM  29883  H1  TIP3 29530     26.860  -1.742 -30.303  1.00  0.00      SOLV H
ATOM  29884  H2  TIP3 29530     26.699  -0.364 -29.701  1.00  0.00      SOLV H
ATOM  29885  OH2 TIP3 29531      9.606  -7.062 -26.670  1.00  0.00      SOLV O
ATOM  29886  H1  TIP3 29531      8.679  -7.328 -26.796  1.00  0.00      SOLV H
ATOM  29887  H2  TIP3 29531      9.786  -6.431 -27.391  1.00  0.00      SOLV H
ATOM  29888  OH2 TIP3 29532     18.525  11.878 -24.652  1.00  0.00      SOLV O
ATOM  29889  H1  TIP3 29532     19.161  11.948 -25.401  1.00  0.00      SOLV H
ATOM  29890  H2  TIP3 29532     18.806  12.643 -24.136  1.00  0.00      SOLV H
ATOM  29891  OH2 TIP3 29533     10.016  -8.285 -18.308  1.00  0.00      SOLV O
ATOM  29892  H1  TIP3 29533      9.375  -8.706 -17.707  1.00  0.00      SOLV H
ATOM  29893  H2  TIP3 29533      9.395  -7.862 -18.938  1.00  0.00      SOLV H
ATOM  29894  OH2 TIP3 29534      7.641   4.772 -14.154  1.00  0.00      SOLV O
ATOM  29895  H1  TIP3 29534      6.799   4.739 -14.653  1.00  0.00      SOLV H
ATOM  29896  H2  TIP3 29534      7.341   4.807 -13.244  1.00  0.00      SOLV H
ATOM  29897  OH2 TIP3 29535     10.073   6.772 -17.919  1.00  0.00      SOLV O
ATOM  29898  H1  TIP3 29535      9.464   7.461 -18.245  1.00  0.00      SOLV H
ATOM  29899  H2  TIP3 29535     10.917   7.186 -18.204  1.00  0.00      SOLV H
ATOM  29900  OH2 TIP3 29536     13.697   9.456 -15.009  1.00  0.00      SOLV O
ATOM  29901  H1  TIP3 29536     13.939   9.323 -14.073  1.00  0.00      SOLV H
ATOM  29902  H2  TIP3 29536     14.350  10.147 -15.274  1.00  0.00      SOLV H
ATOM  29903  OH2 TIP3 29537     15.410  11.437 -15.650  1.00  0.00      SOLV O
ATOM  29904  H1  TIP3 29537     16.291  11.215 -15.996  1.00  0.00      SOLV H
ATOM  29905  H2  TIP3 29537     15.645  11.993 -14.881  1.00  0.00      SOLV H
ATOM  29906  OH2 TIP3 29538     25.877  -3.231 -16.629  1.00  0.00      SOLV O
ATOM  29907  H1  TIP3 29538     25.062  -3.251 -17.152  1.00  0.00      SOLV H
ATOM  29908  H2  TIP3 29538     26.387  -3.981 -17.017  1.00  0.00      SOLV H
ATOM  29909  OH2 TIP3 29539      6.526   8.870 -17.884  1.00  0.00      SOLV O
ATOM  29910  H1  TIP3 29539      5.698   9.156 -18.321  1.00  0.00      SOLV H
ATOM  29911  H2  TIP3 29539      6.200   8.693 -17.000  1.00  0.00      SOLV H
ATOM  29912  OH2 TIP3 29540      9.041   9.332 -18.811  1.00  0.00      SOLV O
ATOM  29913  H1  TIP3 29540      8.124   9.239 -18.468  1.00  0.00      SOLV H
ATOM  29914  H2  TIP3 29540      8.877   9.904 -19.591  1.00  0.00      SOLV H
ATOM  29915  OH2 TIP3 29541     13.451  10.802 -19.588  1.00  0.00      SOLV O
ATOM  29916  H1  TIP3 29541     12.923  11.168 -20.328  1.00  0.00      SOLV H
ATOM  29917  H2  TIP3 29541     13.404  11.547 -18.955  1.00  0.00      SOLV H
ATOM  29918  OH2 TIP3 29542     16.021  10.515 -18.625  1.00  0.00      SOLV O
ATOM  29919  H1  TIP3 29542     15.138  10.500 -19.042  1.00  0.00      SOLV H
ATOM  29920  H2  TIP3 29542     16.280  11.440 -18.784  1.00  0.00      SOLV H
ATOM  29921  OH2 TIP3 29543     17.887  12.831 -18.408  1.00  0.00      SOLV O
ATOM  29922  H1  TIP3 29543     17.618  13.746 -18.659  1.00  0.00      SOLV H
ATOM  29923  H2  TIP3 29543     18.329  12.548 -19.236  1.00  0.00      SOLV H
ATOM  29924  OH2 TIP3 29544      6.442   7.426 -20.992  1.00  0.00      SOLV O
ATOM  29925  H1  TIP3 29544      6.580   7.063 -20.096  1.00  0.00      SOLV H
ATOM  29926  H2  TIP3 29544      7.344   7.370 -21.373  1.00  0.00      SOLV H
ATOM  29927  OH2 TIP3 29545      8.817   6.922 -22.260  1.00  0.00      SOLV O
ATOM  29928  H1  TIP3 29545      9.078   6.003 -22.077  1.00  0.00      SOLV H
ATOM  29929  H2  TIP3 29545      9.612   7.420 -21.966  1.00  0.00      SOLV H
ATOM  29930  OH2 TIP3 29546     11.128   8.220 -21.425  1.00  0.00      SOLV O
ATOM  29931  H1  TIP3 29546     11.690   7.489 -21.724  1.00  0.00      SOLV H
ATOM  29932  H2  TIP3 29546     11.292   8.223 -20.471  1.00  0.00      SOLV H
ATOM  29933  OH2 TIP3 29547     19.211  -4.076 -22.259  1.00  0.00      SOLV O
ATOM  29934  H1  TIP3 29547     18.786  -4.935 -22.094  1.00  0.00      SOLV H
ATOM  29935  H2  TIP3 29547     19.941  -4.314 -22.856  1.00  0.00      SOLV H
ATOM  29936  OH2 TIP3 29548     24.653  -4.229 -22.160  1.00  0.00      SOLV O
ATOM  29937  H1  TIP3 29548     25.137  -3.530 -22.663  1.00  0.00      SOLV H
ATOM  29938  H2  TIP3 29548     23.746  -4.129 -22.497  1.00  0.00      SOLV H
ATOM  29939  OH2 TIP3 29549     25.806  -2.489 -23.926  1.00  0.00      SOLV O
ATOM  29940  H1  TIP3 29549     26.664  -2.806 -24.310  1.00  0.00      SOLV H
ATOM  29941  H2  TIP3 29549     26.034  -1.534 -23.833  1.00  0.00      SOLV H
ATOM  29942  OH2 TIP3 29550     12.460  -7.953 -24.488  1.00  0.00      SOLV O
ATOM  29943  H1  TIP3 29550     11.739  -8.407 -24.963  1.00  0.00      SOLV H
ATOM  29944  H2  TIP3 29550     13.187  -8.602 -24.591  1.00  0.00      SOLV H
ATOM  29945  OH2 TIP3 29551     11.339  -8.557 -28.791  1.00  0.00      SOLV O
ATOM  29946  H1  TIP3 29551     11.684  -7.760 -29.236  1.00  0.00      SOLV H
ATOM  29947  H2  TIP3 29551     10.727  -8.190 -28.137  1.00  0.00      SOLV H
ATOM  29948  OH2 TIP3 29552     16.831  -6.599 -24.663  1.00  0.00      SOLV O
ATOM  29949  H1  TIP3 29552     17.460  -5.868 -24.795  1.00  0.00      SOLV H
ATOM  29950  H2  TIP3 29552     16.750  -6.624 -23.707  1.00  0.00      SOLV H
ATOM  29951  OH2 TIP3 29553     22.017  -4.579 -23.049  1.00  0.00      SOLV O
ATOM  29952  H1  TIP3 29553     22.090  -4.465 -24.006  1.00  0.00      SOLV H
ATOM  29953  H2  TIP3 29553     21.963  -5.544 -22.950  1.00  0.00      SOLV H
ATOM  29954  OH2 TIP3 29554     23.254  -4.088 -27.351  1.00  0.00      SOLV O
ATOM  29955  H1  TIP3 29554     22.351  -3.797 -27.547  1.00  0.00      SOLV H
ATOM  29956  H2  TIP3 29554     23.126  -5.048 -27.194  1.00  0.00      SOLV H
ATOM  29957  OH2 TIP3 29555      5.947   6.478 -27.701  1.00  0.00      SOLV O
ATOM  29958  H1  TIP3 29555      5.376   6.282 -28.463  1.00  0.00      SOLV H
ATOM  29959  H2  TIP3 29555      5.753   7.424 -27.600  1.00  0.00      SOLV H
ATOM  29960  OH2 TIP3 29556     12.529  -6.159 -30.255  1.00  0.00      SOLV O
ATOM  29961  H1  TIP3 29556     13.244  -6.529 -30.807  1.00  0.00      SOLV H
ATOM  29962  H2  TIP3 29556     13.051  -5.637 -29.612  1.00  0.00      SOLV H
ATOM  29963  OH2 TIP3 29557     17.034  -4.198 -27.760  1.00  0.00      SOLV O
ATOM  29964  H1  TIP3 29557     17.604  -4.653 -27.127  1.00  0.00      SOLV H
ATOM  29965  H2  TIP3 29557     16.963  -3.324 -27.319  1.00  0.00      SOLV H
ATOM  29966  OH2 TIP3 29558     13.884  10.682 -29.399  1.00  0.00      SOLV O
ATOM  29967  H1  TIP3 29558     14.737  11.152 -29.529  1.00  0.00      SOLV H
ATOM  29968  H2  TIP3 29558     13.921  10.101 -30.192  1.00  0.00      SOLV H
ATOM  29969  OH2 TIP3 29559     20.367  12.427 -26.646  1.00  0.00      SOLV O
ATOM  29970  H1  TIP3 29559     20.516  11.625 -27.197  1.00  0.00      SOLV H
ATOM  29971  H2  TIP3 29559     20.093  13.075 -27.330  1.00  0.00      SOLV H
ATOM  29972  OH2 TIP3 29560     12.228  -7.369 -14.857  1.00  0.00      SOLV O
ATOM  29973  H1  TIP3 29560     12.134  -8.284 -14.575  1.00  0.00      SOLV H
ATOM  29974  H2  TIP3 29560     13.177  -7.215 -14.823  1.00  0.00      SOLV H
ATOM  29975  OH2 TIP3 29561      7.369   7.825 -30.785  1.00  0.00      SOLV O
ATOM  29976  H1  TIP3 29561      7.108   8.212 -29.936  1.00  0.00      SOLV H
ATOM  29977  H2  TIP3 29561      8.344   7.771 -30.710  1.00  0.00      SOLV H
ATOM  29978  OH2 TIP3 29562     20.060  10.925 -14.465  1.00  0.00      SOLV O
ATOM  29979  H1  TIP3 29562     19.443  10.611 -15.157  1.00  0.00      SOLV H
ATOM  29980  H2  TIP3 29562     19.742  11.848 -14.392  1.00  0.00      SOLV H
ATOM  29981  OH2 TIP3 29563     27.872   6.064 -19.535  1.00  0.00      SOLV O
ATOM  29982  H1  TIP3 29563     28.193   5.409 -18.886  1.00  0.00      SOLV H
ATOM  29983  H2  TIP3 29563     28.353   6.860 -19.291  1.00  0.00      SOLV H
ATOM  29984  OH2 TIP3 29564     26.994  10.408 -21.029  1.00  0.00      SOLV O
ATOM  29985  H1  TIP3 29564     27.134   9.541 -21.446  1.00  0.00      SOLV H
ATOM  29986  H2  TIP3 29564     27.882  10.776 -21.048  1.00  0.00      SOLV H
ATOM  29987  OH2 TIP3 29565     26.238   3.291 -25.548  1.00  0.00      SOLV O
ATOM  29988  H1  TIP3 29565     25.642   4.062 -25.639  1.00  0.00      SOLV H
ATOM  29989  H2  TIP3 29565     25.876   2.732 -26.250  1.00  0.00      SOLV H
ATOM  29990  OH2 TIP3 29566     26.187   5.740 -23.388  1.00  0.00      SOLV O
ATOM  29991  H1  TIP3 29566     26.690   4.963 -23.074  1.00  0.00      SOLV H
ATOM  29992  H2  TIP3 29566     26.756   6.071 -24.107  1.00  0.00      SOLV H
ATOM  29993  OH2 TIP3 29567     27.639   3.544 -22.406  1.00  0.00      SOLV O
ATOM  29994  H1  TIP3 29567     28.455   3.260 -21.961  1.00  0.00      SOLV H
ATOM  29995  H2  TIP3 29567     27.857   3.297 -23.329  1.00  0.00      SOLV H
ATOM  29996  OH2 TIP3 29568     30.915   1.028 -19.089  1.00  0.00      SOLV O
ATOM  29997  H1  TIP3 29568     30.400   1.449 -19.797  1.00  0.00      SOLV H
ATOM  29998  H2  TIP3 29568     30.248   0.921 -18.387  1.00  0.00      SOLV H
ATOM  29999  OH2 TIP3 29569     29.912   2.591 -21.086  1.00  0.00      SOLV O
ATOM  30000  H1  TIP3 29569     30.224   3.446 -20.759  1.00  0.00      SOLV H
ATOM  30001  H2  TIP3 29569     30.528   2.414 -21.816  1.00  0.00      SOLV H
ATOM  30002  OH2 TIP3 29570     28.660  10.368 -17.901  1.00  0.00      SOLV O
ATOM  30003  H1  TIP3 29570     28.334  11.214 -18.268  1.00  0.00      SOLV H
ATOM  30004  H2  TIP3 29570     27.800  10.020 -17.577  1.00  0.00      SOLV H
ATOM  30005  OH2 TIP3 29571     24.817   8.728 -27.184  1.00  0.00      SOLV O
ATOM  30006  H1  TIP3 29571     24.767   8.947 -28.133  1.00  0.00      SOLV H
ATOM  30007  H2  TIP3 29571     24.878   9.592 -26.769  1.00  0.00      SOLV H
ATOM  30008  OH2 TIP3 29572     30.886   6.970 -20.423  1.00  0.00      SOLV O
ATOM  30009  H1  TIP3 29572     30.982   7.161 -21.378  1.00  0.00      SOLV H
ATOM  30010  H2  TIP3 29572     30.558   7.831 -20.144  1.00  0.00      SOLV H
ATOM  30011  OH2 TIP3 29573     30.055  11.442 -15.829  1.00  0.00      SOLV O
ATOM  30012  H1  TIP3 29573     29.343  11.988 -15.428  1.00  0.00      SOLV H
ATOM  30013  H2  TIP3 29573     29.538  11.057 -16.577  1.00  0.00      SOLV H
ATOM  30014  OH2 TIP3 29574     28.394   6.825 -16.691  1.00  0.00      SOLV O
ATOM  30015  H1  TIP3 29574     28.163   7.417 -15.946  1.00  0.00      SOLV H
ATOM  30016  H2  TIP3 29574     27.493   6.561 -16.958  1.00  0.00      SOLV H
ATOM  30017  OH2 TIP3 29575     27.683  12.697 -15.138  1.00  0.00      SOLV O
ATOM  30018  H1  TIP3 29575     27.576  12.777 -16.110  1.00  0.00      SOLV H
ATOM  30019  H2  TIP3 29575     26.820  12.312 -14.877  1.00  0.00      SOLV H
ATOM  30020  OH2 TIP3 29576     24.639   7.718 -17.739  1.00  0.00      SOLV O
ATOM  30021  H1  TIP3 29576     24.273   7.610 -18.640  1.00  0.00      SOLV H
ATOM  30022  H2  TIP3 29576     25.055   6.846 -17.576  1.00  0.00      SOLV H
ATOM  30023  OH2 TIP3 29577     23.573  10.213 -20.878  1.00  0.00      SOLV O
ATOM  30024  H1  TIP3 29577     24.490  10.488 -21.018  1.00  0.00      SOLV H
ATOM  30025  H2  TIP3 29577     23.189  11.004 -20.470  1.00  0.00      SOLV H
ATOM  30026  OH2 TIP3 29578     32.149  13.466 -16.334  1.00  0.00      SOLV O
ATOM  30027  H1  TIP3 29578     31.858  14.286 -15.877  1.00  0.00      SOLV H
ATOM  30028  H2  TIP3 29578     31.376  12.891 -16.187  1.00  0.00      SOLV H
ATOM  30029  OH2 TIP3 29579     40.488   7.969 -14.771  1.00  0.00      SOLV O
ATOM  30030  H1  TIP3 29579     40.200   8.201 -15.658  1.00  0.00      SOLV H
ATOM  30031  H2  TIP3 29579     41.089   7.234 -14.979  1.00  0.00      SOLV H
ATOM  30032  OH2 TIP3 29580     26.333   9.736 -16.806  1.00  0.00      SOLV O
ATOM  30033  H1  TIP3 29580     26.657   9.416 -15.941  1.00  0.00      SOLV H
ATOM  30034  H2  TIP3 29580     25.692   9.052 -17.077  1.00  0.00      SOLV H
ATOM  30035  OH2 TIP3 29581     32.728  -0.027 -20.932  1.00  0.00      SOLV O
ATOM  30036  H1  TIP3 29581     32.098  -0.757 -21.045  1.00  0.00      SOLV H
ATOM  30037  H2  TIP3 29581     32.361   0.396 -20.145  1.00  0.00      SOLV H
ATOM  30038  OH2 TIP3 29582     30.961   4.804 -24.870  1.00  0.00      SOLV O
ATOM  30039  H1  TIP3 29582     30.230   4.175 -24.923  1.00  0.00      SOLV H
ATOM  30040  H2  TIP3 29582     31.514   4.551 -25.627  1.00  0.00      SOLV H
ATOM  30041  OH2 TIP3 29583     28.977   4.037 -17.816  1.00  0.00      SOLV O
ATOM  30042  H1  TIP3 29583     28.692   4.332 -16.945  1.00  0.00      SOLV H
ATOM  30043  H2  TIP3 29583     28.831   3.074 -17.759  1.00  0.00      SOLV H
ATOM  30044  OH2 TIP3 29584     26.669   0.071 -23.969  1.00  0.00      SOLV O
ATOM  30045  H1  TIP3 29584     27.323   0.279 -23.273  1.00  0.00      SOLV H
ATOM  30046  H2  TIP3 29584     27.226  -0.093 -24.752  1.00  0.00      SOLV H
ATOM  30047  OH2 TIP3 29585     27.580   1.189 -28.590  1.00  0.00      SOLV O
ATOM  30048  H1  TIP3 29585     27.960   1.901 -29.126  1.00  0.00      SOLV H
ATOM  30049  H2  TIP3 29585     26.758   1.621 -28.278  1.00  0.00      SOLV H
ATOM  30050  OH2 TIP3 29586     28.924   2.748 -24.753  1.00  0.00      SOLV O
ATOM  30051  H1  TIP3 29586     28.082   2.842 -25.249  1.00  0.00      SOLV H
ATOM  30052  H2  TIP3 29586     29.438   2.172 -25.330  1.00  0.00      SOLV H
ATOM  30053  OH2 TIP3 29587     32.383   4.081 -27.250  1.00  0.00      SOLV O
ATOM  30054  H1  TIP3 29587     33.222   4.542 -27.113  1.00  0.00      SOLV H
ATOM  30055  H2  TIP3 29587     31.939   4.679 -27.871  1.00  0.00      SOLV H
ATOM  30056  OH2 TIP3 29588     36.505  19.758 -14.090  1.00  0.00      SOLV O
ATOM  30057  H1  TIP3 29588     36.757  20.021 -14.985  1.00  0.00      SOLV H
ATOM  30058  H2  TIP3 29588     37.197  20.200 -13.562  1.00  0.00      SOLV H
ATOM  30059  OH2 TIP3 29589     27.528   8.543 -14.611  1.00  0.00      SOLV O
ATOM  30060  H1  TIP3 29589     28.090   8.958 -13.931  1.00  0.00      SOLV H
ATOM  30061  H2  TIP3 29589     26.720   8.383 -14.084  1.00  0.00      SOLV H
ATOM  30062  OH2 TIP3 29590     33.741  10.906 -16.373  1.00  0.00      SOLV O
ATOM  30063  H1  TIP3 29590     33.279  10.471 -15.660  1.00  0.00      SOLV H
ATOM  30064  H2  TIP3 29590     33.204  11.702 -16.541  1.00  0.00      SOLV H
ATOM  30065  OH2 TIP3 29591     28.224   8.050 -21.820  1.00  0.00      SOLV O
ATOM  30066  H1  TIP3 29591     28.530   8.025 -22.746  1.00  0.00      SOLV H
ATOM  30067  H2  TIP3 29591     28.278   7.117 -21.572  1.00  0.00      SOLV H
ATOM  30068  OH2 TIP3 29592     25.795   5.489 -16.652  1.00  0.00      SOLV O
ATOM  30069  H1  TIP3 29592     25.987   5.140 -15.760  1.00  0.00      SOLV H
ATOM  30070  H2  TIP3 29592     25.335   4.752 -17.093  1.00  0.00      SOLV H
ATOM  30071  OH2 TIP3 29593     32.499   7.437 -14.301  1.00  0.00      SOLV O
ATOM  30072  H1  TIP3 29593     32.183   7.006 -15.100  1.00  0.00      SOLV H
ATOM  30073  H2  TIP3 29593     33.457   7.354 -14.348  1.00  0.00      SOLV H
ATOM  30074  OH2 TIP3 29594     26.725   5.779 -30.068  1.00  0.00      SOLV O
ATOM  30075  H1  TIP3 29594     27.148   6.512 -29.599  1.00  0.00      SOLV H
ATOM  30076  H2  TIP3 29594     25.850   5.723 -29.654  1.00  0.00      SOLV H
ATOM  30077  OH2 TIP3 29595     30.162  14.365 -18.592  1.00  0.00      SOLV O
ATOM  30078  H1  TIP3 29595     30.247  15.265 -18.939  1.00  0.00      SOLV H
ATOM  30079  H2  TIP3 29595     30.896  14.287 -17.973  1.00  0.00      SOLV H
ATOM  30080  OH2 TIP3 29596     28.923   1.109 -17.077  1.00  0.00      SOLV O
ATOM  30081  H1  TIP3 29596     27.975   0.969 -17.202  1.00  0.00      SOLV H
ATOM  30082  H2  TIP3 29596     29.203   0.250 -16.707  1.00  0.00      SOLV H
ATOM  30083  OH2 TIP3 29597     24.683  12.036 -18.674  1.00  0.00      SOLV O
ATOM  30084  H1  TIP3 29597     25.274  11.275 -18.665  1.00  0.00      SOLV H
ATOM  30085  H2  TIP3 29597     24.867  12.464 -17.833  1.00  0.00      SOLV H
ATOM  30086  OH2 TIP3 29598     32.121   1.416 -28.529  1.00  0.00      SOLV O
ATOM  30087  H1  TIP3 29598     31.887   2.311 -28.240  1.00  0.00      SOLV H
ATOM  30088  H2  TIP3 29598     33.079   1.462 -28.436  1.00  0.00      SOLV H
ATOM  30089  OH2 TIP3 29599     23.243  13.620 -14.191  1.00  0.00      SOLV O
ATOM  30090  H1  TIP3 29599     23.971  13.586 -13.545  1.00  0.00      SOLV H
ATOM  30091  H2  TIP3 29599     23.192  12.704 -14.509  1.00  0.00      SOLV H
ATOM  30092  OH2 TIP3 29600     27.989  14.065 -12.637  1.00  0.00      SOLV O
ATOM  30093  H1  TIP3 29600     28.906  13.935 -12.372  1.00  0.00      SOLV H
ATOM  30094  H2  TIP3 29600     28.020  13.830 -13.583  1.00  0.00      SOLV H
ATOM  30095  OH2 TIP3 29601     34.764  14.747 -13.996  1.00  0.00      SOLV O
ATOM  30096  H1  TIP3 29601     34.807  13.852 -13.651  1.00  0.00      SOLV H
ATOM  30097  H2  TIP3 29601     35.354  15.230 -13.372  1.00  0.00      SOLV H
ATOM  30098  OH2 TIP3 29602     25.272   7.717 -13.314  1.00  0.00      SOLV O
ATOM  30099  H1  TIP3 29602     25.712   6.895 -13.600  1.00  0.00      SOLV H
ATOM  30100  H2  TIP3 29602     24.485   7.731 -13.902  1.00  0.00      SOLV H
ATOM  30101  OH2 TIP3 29603     31.714  10.017 -13.977  1.00  0.00      SOLV O
ATOM  30102  H1  TIP3 29603     31.122  10.152 -14.743  1.00  0.00      SOLV H
ATOM  30103  H2  TIP3 29603     31.903   9.054 -13.982  1.00  0.00      SOLV H
ATOM  30104  OH2 TIP3 29604     26.968   5.308 -13.944  1.00  0.00      SOLV O
ATOM  30105  H1  TIP3 29604     27.770   4.776 -13.993  1.00  0.00      SOLV H
ATOM  30106  H2  TIP3 29604     26.860   5.388 -12.975  1.00  0.00      SOLV H
ATOM  30107  OH2 TIP3 29605     32.288   3.401 -15.462  1.00  0.00      SOLV O
ATOM  30108  H1  TIP3 29605     32.733   2.698 -15.984  1.00  0.00      SOLV H
ATOM  30109  H2  TIP3 29605     31.999   3.946 -16.176  1.00  0.00      SOLV H
ATOM  30110  OH2 TIP3 29606     32.969   2.337 -17.965  1.00  0.00      SOLV O
ATOM  30111  H1  TIP3 29606     33.729   2.352 -18.562  1.00  0.00      SOLV H
ATOM  30112  H2  TIP3 29606     32.486   1.553 -18.308  1.00  0.00      SOLV H
ATOM  30113  OH2 TIP3 29607     30.417   4.021 -13.601  1.00  0.00      SOLV O
ATOM  30114  H1  TIP3 29607     29.933   3.176 -13.684  1.00  0.00      SOLV H
ATOM  30115  H2  TIP3 29607     31.203   3.829 -14.152  1.00  0.00      SOLV H
ATOM  30116  OH2 TIP3 29608     29.366   1.445 -13.849  1.00  0.00      SOLV O
ATOM  30117  H1  TIP3 29608     29.785   0.794 -14.443  1.00  0.00      SOLV H
ATOM  30118  H2  TIP3 29608     29.522   1.013 -12.984  1.00  0.00      SOLV H
ATOM  30119  OH2 TIP3 29609     24.682   9.355 -30.030  1.00  0.00      SOLV O
ATOM  30120  H1  TIP3 29609     25.501   9.858 -29.972  1.00  0.00      SOLV H
ATOM  30121  H2  TIP3 29609     24.871   8.793 -30.820  1.00  0.00      SOLV H
ATOM  30122  OH2 TIP3 29610     21.689  14.163 -25.064  1.00  0.00      SOLV O
ATOM  30123  H1  TIP3 29610     21.259  13.519 -25.665  1.00  0.00      SOLV H
ATOM  30124  H2  TIP3 29610     22.253  13.591 -24.512  1.00  0.00      SOLV H
ATOM  30125  OH2 TIP3 29611     23.095  12.598 -23.297  1.00  0.00      SOLV O
ATOM  30126  H1  TIP3 29611     23.050  11.666 -23.073  1.00  0.00      SOLV H
ATOM  30127  H2  TIP3 29611     23.254  13.028 -22.439  1.00  0.00      SOLV H
ATOM  30128  OH2 TIP3 29612     38.836  14.415 -12.869  1.00  0.00      SOLV O
ATOM  30129  H1  TIP3 29612     38.259  13.889 -12.288  1.00  0.00      SOLV H
ATOM  30130  H2  TIP3 29612     39.216  15.065 -12.239  1.00  0.00      SOLV H
ATOM  30131  OH2 TIP3 29613     25.434   6.073 -20.770  1.00  0.00      SOLV O
ATOM  30132  H1  TIP3 29613     25.612   6.119 -21.738  1.00  0.00      SOLV H
ATOM  30133  H2  TIP3 29613     26.332   6.234 -20.412  1.00  0.00      SOLV H
ATOM  30134  OH2 TIP3 29614     26.679   1.589 -14.612  1.00  0.00      SOLV O
ATOM  30135  H1  TIP3 29614     27.644   1.673 -14.462  1.00  0.00      SOLV H
ATOM  30136  H2  TIP3 29614     26.558   0.645 -14.380  1.00  0.00      SOLV H
ATOM  30137  OH2 TIP3 29615     28.320   0.348 -21.744  1.00  0.00      SOLV O
ATOM  30138  H1  TIP3 29615     28.998  -0.322 -21.555  1.00  0.00      SOLV H
ATOM  30139  H2  TIP3 29615     28.700   1.160 -21.375  1.00  0.00      SOLV H
ATOM  30140  OH2 TIP3 29616     25.733   2.574 -20.733  1.00  0.00      SOLV O
ATOM  30141  H1  TIP3 29616     26.337   2.609 -21.503  1.00  0.00      SOLV H
ATOM  30142  H2  TIP3 29616     25.845   3.482 -20.427  1.00  0.00      SOLV H
ATOM  30143  OH2 TIP3 29617     27.356  -0.789 -26.682  1.00  0.00      SOLV O
ATOM  30144  H1  TIP3 29617     26.409  -0.941 -26.823  1.00  0.00      SOLV H
ATOM  30145  H2  TIP3 29617     27.567  -0.122 -27.366  1.00  0.00      SOLV H
ATOM  30146  OH2 TIP3 29618     27.750  -1.964 -18.291  1.00  0.00      SOLV O
ATOM  30147  H1  TIP3 29618     27.149  -2.414 -17.685  1.00  0.00      SOLV H
ATOM  30148  H2  TIP3 29618     27.147  -1.606 -18.966  1.00  0.00      SOLV H
ATOM  30149  OH2 TIP3 29619     25.402  11.195 -14.175  1.00  0.00      SOLV O
ATOM  30150  H1  TIP3 29619     24.571  11.008 -14.651  1.00  0.00      SOLV H
ATOM  30151  H2  TIP3 29619     25.169  10.987 -13.265  1.00  0.00      SOLV H
ATOM  30152  OH2 TIP3 29620     27.849  13.049 -17.927  1.00  0.00      SOLV O
ATOM  30153  H1  TIP3 29620     27.221  13.731 -18.251  1.00  0.00      SOLV H
ATOM  30154  H2  TIP3 29620     28.670  13.493 -18.227  1.00  0.00      SOLV H
ATOM  30155  OH2 TIP3 29621     31.585  15.752 -15.041  1.00  0.00      SOLV O
ATOM  30156  H1  TIP3 29621     31.626  15.573 -14.072  1.00  0.00      SOLV H
ATOM  30157  H2  TIP3 29621     32.086  16.565 -15.095  1.00  0.00      SOLV H
ATOM  30158  OH2 TIP3 29622     24.283  15.059 -17.880  1.00  0.00      SOLV O
ATOM  30159  H1  TIP3 29622     23.520  15.484 -18.319  1.00  0.00      SOLV H
ATOM  30160  H2  TIP3 29622     23.974  15.031 -16.974  1.00  0.00      SOLV H
ATOM  30161  OH2 TIP3 29623     26.789  15.512 -18.898  1.00  0.00      SOLV O
ATOM  30162  H1  TIP3 29623     25.909  15.556 -18.472  1.00  0.00      SOLV H
ATOM  30163  H2  TIP3 29623     26.678  16.234 -19.546  1.00  0.00      SOLV H
ATOM  30164  OH2 TIP3 29624     24.237  13.686 -20.986  1.00  0.00      SOLV O
ATOM  30165  H1  TIP3 29624     24.393  13.345 -20.083  1.00  0.00      SOLV H
ATOM  30166  H2  TIP3 29624     25.137  13.749 -21.333  1.00  0.00      SOLV H
ATOM  30167  OH2 TIP3 29625     28.751  14.352 -21.430  1.00  0.00      SOLV O
ATOM  30168  H1  TIP3 29625     29.499  13.865 -21.761  1.00  0.00      SOLV H
ATOM  30169  H2  TIP3 29625     28.990  14.616 -20.539  1.00  0.00      SOLV H
ATOM  30170  OH2 TIP3 29626     29.121  -2.277 -28.800  1.00  0.00      SOLV O
ATOM  30171  H1  TIP3 29626     29.451  -1.472 -29.245  1.00  0.00      SOLV H
ATOM  30172  H2  TIP3 29626     28.511  -1.902 -28.144  1.00  0.00      SOLV H
ATOM  30173  OH2 TIP3 29627     30.316   0.080 -30.220  1.00  0.00      SOLV O
ATOM  30174  H1  TIP3 29627     31.010  -0.204 -30.844  1.00  0.00      SOLV H
ATOM  30175  H2  TIP3 29627     30.832   0.652 -29.613  1.00  0.00      SOLV H
ATOM  30176  OH2 TIP3 29628     29.922  -1.110 -14.930  1.00  0.00      SOLV O
ATOM  30177  H1  TIP3 29628     29.872  -2.038 -14.660  1.00  0.00      SOLV H
ATOM  30178  H2  TIP3 29628     30.858  -0.935 -14.709  1.00  0.00      SOLV H
ATOM  30179  OH2 TIP3 29629     32.122  -1.085 -13.320  1.00  0.00      SOLV O
ATOM  30180  H1  TIP3 29629     33.036  -1.093 -13.640  1.00  0.00      SOLV H
ATOM  30181  H2  TIP3 29629     32.008  -1.993 -12.971  1.00  0.00      SOLV H
ATOM  30182  OH2 TIP3 29630     58.647  11.267 -22.758  1.00  0.00      SOLV O
ATOM  30183  H1  TIP3 29630     58.518  10.542 -22.125  1.00  0.00      SOLV H
ATOM  30184  H2  TIP3 29630     58.951  11.988 -22.191  1.00  0.00      SOLV H
ATOM  30185  OH2 TIP3 29631     56.844  19.937 -16.852  1.00  0.00      SOLV O
ATOM  30186  H1  TIP3 29631     56.926  19.256 -17.555  1.00  0.00      SOLV H
ATOM  30187  H2  TIP3 29631     56.590  20.717 -17.368  1.00  0.00      SOLV H
ATOM  30188  OH2 TIP3 29632     59.763  17.085 -18.743  1.00  0.00      SOLV O
ATOM  30189  H1  TIP3 29632     58.817  17.342 -18.726  1.00  0.00      SOLV H
ATOM  30190  H2  TIP3 29632     60.034  17.455 -19.600  1.00  0.00      SOLV H
ATOM  30191  OH2 TIP3 29633     55.688  16.466 -26.129  1.00  0.00      SOLV O
ATOM  30192  H1  TIP3 29633     54.964  16.647 -25.519  1.00  0.00      SOLV H
ATOM  30193  H2  TIP3 29633     56.408  16.131 -25.575  1.00  0.00      SOLV H
ATOM  30194  OH2 TIP3 29634     45.259  19.195 -15.166  1.00  0.00      SOLV O
ATOM  30195  H1  TIP3 29634     45.417  18.876 -16.053  1.00  0.00      SOLV H
ATOM  30196  H2  TIP3 29634     44.594  18.566 -14.824  1.00  0.00      SOLV H
ATOM  30197  OH2 TIP3 29635     61.202   8.741 -28.737  1.00  0.00      SOLV O
ATOM  30198  H1  TIP3 29635     60.313   8.609 -28.335  1.00  0.00      SOLV H
ATOM  30199  H2  TIP3 29635     61.156   9.687 -28.973  1.00  0.00      SOLV H
ATOM  30200  OH2 TIP3 29636     58.325  23.286 -15.185  1.00  0.00      SOLV O
ATOM  30201  H1  TIP3 29636     58.518  22.334 -15.317  1.00  0.00      SOLV H
ATOM  30202  H2  TIP3 29636     57.392  23.221 -14.893  1.00  0.00      SOLV H
ATOM  30203  OH2 TIP3 29637     58.543  14.272 -14.849  1.00  0.00      SOLV O
ATOM  30204  H1  TIP3 29637     57.862  14.536 -15.481  1.00  0.00      SOLV H
ATOM  30205  H2  TIP3 29637     58.636  13.332 -15.049  1.00  0.00      SOLV H
ATOM  30206  OH2 TIP3 29638     54.339  26.024 -14.128  1.00  0.00      SOLV O
ATOM  30207  H1  TIP3 29638     54.533  26.412 -15.002  1.00  0.00      SOLV H
ATOM  30208  H2  TIP3 29638     54.969  26.494 -13.554  1.00  0.00      SOLV H
ATOM  30209  OH2 TIP3 29639     45.110  15.167 -14.571  1.00  0.00      SOLV O
ATOM  30210  H1  TIP3 29639     45.979  15.088 -14.151  1.00  0.00      SOLV H
ATOM  30211  H2  TIP3 29639     44.550  14.618 -14.013  1.00  0.00      SOLV H
ATOM  30212  OH2 TIP3 29640     57.190  18.126 -18.983  1.00  0.00      SOLV O
ATOM  30213  H1  TIP3 29640     57.558  18.792 -19.598  1.00  0.00      SOLV H
ATOM  30214  H2  TIP3 29640     56.329  17.991 -19.427  1.00  0.00      SOLV H
ATOM  30215  OH2 TIP3 29641     52.770  20.556 -16.457  1.00  0.00      SOLV O
ATOM  30216  H1  TIP3 29641     52.025  20.034 -16.771  1.00  0.00      SOLV H
ATOM  30217  H2  TIP3 29641     52.685  20.545 -15.501  1.00  0.00      SOLV H
ATOM  30218  OH2 TIP3 29642     60.798  14.858 -28.191  1.00  0.00      SOLV O
ATOM  30219  H1  TIP3 29642     60.266  14.425 -28.888  1.00  0.00      SOLV H
ATOM  30220  H2  TIP3 29642     60.540  15.785 -28.364  1.00  0.00      SOLV H
ATOM  30221  OH2 TIP3 29643     58.910  20.447 -15.317  1.00  0.00      SOLV O
ATOM  30222  H1  TIP3 29643     58.010  20.209 -15.660  1.00  0.00      SOLV H
ATOM  30223  H2  TIP3 29643     59.401  20.407 -16.164  1.00  0.00      SOLV H
ATOM  30224  OH2 TIP3 29644     53.679  23.352 -16.497  1.00  0.00      SOLV O
ATOM  30225  H1  TIP3 29644     53.296  22.596 -16.991  1.00  0.00      SOLV H
ATOM  30226  H2  TIP3 29644     53.696  24.042 -17.190  1.00  0.00      SOLV H
ATOM  30227  OH2 TIP3 29645     57.322  25.548 -29.489  1.00  0.00      SOLV O
ATOM  30228  H1  TIP3 29645     57.663  26.334 -29.926  1.00  0.00      SOLV H
ATOM  30229  H2  TIP3 29645     56.369  25.723 -29.510  1.00  0.00      SOLV H
ATOM  30230  OH2 TIP3 29646     57.013  14.916 -22.302  1.00  0.00      SOLV O
ATOM  30231  H1  TIP3 29646     56.299  14.276 -22.332  1.00  0.00      SOLV H
ATOM  30232  H2  TIP3 29646     57.629  14.485 -21.676  1.00  0.00      SOLV H
ATOM  30233  OH2 TIP3 29647     54.718  24.237 -20.364  1.00  0.00      SOLV O
ATOM  30234  H1  TIP3 29647     54.496  24.557 -21.249  1.00  0.00      SOLV H
ATOM  30235  H2  TIP3 29647     55.689  24.330 -20.397  1.00  0.00      SOLV H
ATOM  30236  OH2 TIP3 29648     41.039  19.963 -14.147  1.00  0.00      SOLV O
ATOM  30237  H1  TIP3 29648     41.783  19.927 -13.511  1.00  0.00      SOLV H
ATOM  30238  H2  TIP3 29648     41.002  19.067 -14.469  1.00  0.00      SOLV H
ATOM  30239  OH2 TIP3 29649     45.731  20.332 -12.654  1.00  0.00      SOLV O
ATOM  30240  H1  TIP3 29649     46.643  20.323 -12.339  1.00  0.00      SOLV H
ATOM  30241  H2  TIP3 29649     45.832  20.098 -13.599  1.00  0.00      SOLV H
ATOM  30242  OH2 TIP3 29650     52.369  20.981 -13.703  1.00  0.00      SOLV O
ATOM  30243  H1  TIP3 29650     52.708  20.079 -13.704  1.00  0.00      SOLV H
ATOM  30244  H2  TIP3 29650     53.152  21.480 -13.387  1.00  0.00      SOLV H
ATOM  30245  OH2 TIP3 29651     42.998  13.960 -13.272  1.00  0.00      SOLV O
ATOM  30246  H1  TIP3 29651     43.565  13.200 -13.523  1.00  0.00      SOLV H
ATOM  30247  H2  TIP3 29651     42.300  13.892 -13.922  1.00  0.00      SOLV H
ATOM  30248  OH2 TIP3 29652     51.027   8.050 -18.149  1.00  0.00      SOLV O
ATOM  30249  H1  TIP3 29652     51.336   8.946 -18.346  1.00  0.00      SOLV H
ATOM  30250  H2  TIP3 29652     50.104   8.035 -18.379  1.00  0.00      SOLV H
ATOM  30251  OH2 TIP3 29653     52.417   6.033 -17.443  1.00  0.00      SOLV O
ATOM  30252  H1  TIP3 29653     52.156   6.970 -17.603  1.00  0.00      SOLV H
ATOM  30253  H2  TIP3 29653     51.969   5.599 -18.158  1.00  0.00      SOLV H
ATOM  30254  OH2 TIP3 29654     52.747   7.258 -12.833  1.00  0.00      SOLV O
ATOM  30255  H1  TIP3 29654     52.937   6.838 -13.678  1.00  0.00      SOLV H
ATOM  30256  H2  TIP3 29654     51.989   7.802 -13.039  1.00  0.00      SOLV H
ATOM  30257  OH2 TIP3 29655     42.485  15.855 -30.180  1.00  0.00      SOLV O
ATOM  30258  H1  TIP3 29655     43.341  16.169 -29.891  1.00  0.00      SOLV H
ATOM  30259  H2  TIP3 29655     42.680  15.169 -30.822  1.00  0.00      SOLV H
ATOM  30260  OH2 TIP3 29656     57.101  25.555 -20.278  1.00  0.00      SOLV O
ATOM  30261  H1  TIP3 29656     57.129  25.647 -19.314  1.00  0.00      SOLV H
ATOM  30262  H2  TIP3 29656     57.689  26.254 -20.585  1.00  0.00      SOLV H
ATOM  30263  OH2 TIP3 29657     56.872  24.993 -17.391  1.00  0.00      SOLV O
ATOM  30264  H1  TIP3 29657     56.659  24.112 -17.774  1.00  0.00      SOLV H
ATOM  30265  H2  TIP3 29657     57.521  24.716 -16.726  1.00  0.00      SOLV H
ATOM  30266  OH2 TIP3 29658     56.804  20.464 -12.751  1.00  0.00      SOLV O
ATOM  30267  H1  TIP3 29658     56.034  20.098 -12.294  1.00  0.00      SOLV H
ATOM  30268  H2  TIP3 29658     56.986  21.297 -12.277  1.00  0.00      SOLV H
ATOM  30269  OH2 TIP3 29659     59.775  17.531 -25.413  1.00  0.00      SOLV O
ATOM  30270  H1  TIP3 29659     59.044  16.968 -25.088  1.00  0.00      SOLV H
ATOM  30271  H2  TIP3 29659     60.050  18.008 -24.613  1.00  0.00      SOLV H
ATOM  30272  OH2 TIP3 29660     58.626  20.186 -20.204  1.00  0.00      SOLV O
ATOM  30273  H1  TIP3 29660     59.361  19.920 -20.783  1.00  0.00      SOLV H
ATOM  30274  H2  TIP3 29660     58.303  20.986 -20.651  1.00  0.00      SOLV H
ATOM  30275  OH2 TIP3 29661     56.103  22.338 -18.097  1.00  0.00      SOLV O
ATOM  30276  H1  TIP3 29661     55.299  22.353 -17.565  1.00  0.00      SOLV H
ATOM  30277  H2  TIP3 29661     55.811  21.827 -18.878  1.00  0.00      SOLV H
ATOM  30278  OH2 TIP3 29662     59.959  17.570 -29.020  1.00  0.00      SOLV O
ATOM  30279  H1  TIP3 29662     59.310  17.803 -29.703  1.00  0.00      SOLV H
ATOM  30280  H2  TIP3 29662     59.661  18.124 -28.281  1.00  0.00      SOLV H
ATOM  30281  OH2 TIP3 29663     59.323  14.381 -30.454  1.00  0.00      SOLV O
ATOM  30282  H1  TIP3 29663     59.177  15.059 -31.128  1.00  0.00      SOLV H
ATOM  30283  H2  TIP3 29663     59.386  13.568 -30.998  1.00  0.00      SOLV H
ATOM  30284  OH2 TIP3 29664     57.972  15.407 -24.818  1.00  0.00      SOLV O
ATOM  30285  H1  TIP3 29664     58.290  14.503 -24.739  1.00  0.00      SOLV H
ATOM  30286  H2  TIP3 29664     57.645  15.555 -23.903  1.00  0.00      SOLV H
ATOM  30287  OH2 TIP3 29665     58.184  17.607 -14.997  1.00  0.00      SOLV O
ATOM  30288  H1  TIP3 29665     59.025  17.108 -15.031  1.00  0.00      SOLV H
ATOM  30289  H2  TIP3 29665     58.463  18.494 -15.250  1.00  0.00      SOLV H
ATOM  30290  OH2 TIP3 29666     60.366  16.133 -14.552  1.00  0.00      SOLV O
ATOM  30291  H1  TIP3 29666     59.672  15.440 -14.636  1.00  0.00      SOLV H
ATOM  30292  H2  TIP3 29666     61.157  15.552 -14.574  1.00  0.00      SOLV H
ATOM  30293  OH2 TIP3 29667     59.453  11.802 -31.279  1.00  0.00      SOLV O
ATOM  30294  H1  TIP3 29667     60.192  11.513 -30.707  1.00  0.00      SOLV H
ATOM  30295  H2  TIP3 29667     58.841  11.038 -31.300  1.00  0.00      SOLV H
ATOM  30296  OH2 TIP3 29668     58.988  13.764 -20.927  1.00  0.00      SOLV O
ATOM  30297  H1  TIP3 29668     59.822  14.291 -20.944  1.00  0.00      SOLV H
ATOM  30298  H2  TIP3 29668     58.737  13.863 -20.005  1.00  0.00      SOLV H
ATOM  30299  OH2 TIP3 29669     60.153  10.675 -26.421  1.00  0.00      SOLV O
ATOM  30300  H1  TIP3 29669     60.371  10.458 -25.488  1.00  0.00      SOLV H
ATOM  30301  H2  TIP3 29669     59.697   9.862 -26.691  1.00  0.00      SOLV H
ATOM  30302  OH2 TIP3 29670     61.803  11.685 -14.485  1.00  0.00      SOLV O
ATOM  30303  H1  TIP3 29670     60.850  11.502 -14.373  1.00  0.00      SOLV H
ATOM  30304  H2  TIP3 29670     62.018  11.113 -15.229  1.00  0.00      SOLV H
ATOM  30305  OH2 TIP3 29671     61.770  11.373 -29.817  1.00  0.00      SOLV O
ATOM  30306  H1  TIP3 29671     62.431  10.825 -30.280  1.00  0.00      SOLV H
ATOM  30307  H2  TIP3 29671     62.261  12.198 -29.645  1.00  0.00      SOLV H
ATOM  30308  OH2 TIP3 29672     53.963  24.928 -24.722  1.00  0.00      SOLV O
ATOM  30309  H1  TIP3 29672     54.599  24.472 -25.314  1.00  0.00      SOLV H
ATOM  30310  H2  TIP3 29672     54.539  25.091 -23.974  1.00  0.00      SOLV H
ATOM  30311  OH2 TIP3 29673     43.075  17.652 -14.138  1.00  0.00      SOLV O
ATOM  30312  H1  TIP3 29673     42.442  17.147 -14.633  1.00  0.00      SOLV H
ATOM  30313  H2  TIP3 29673     43.067  17.240 -13.263  1.00  0.00      SOLV H
ATOM  30314  OH2 TIP3 29674     49.136  22.202 -14.978  1.00  0.00      SOLV O
ATOM  30315  H1  TIP3 29674     49.485  21.832 -14.143  1.00  0.00      SOLV H
ATOM  30316  H2  TIP3 29674     49.941  22.657 -15.312  1.00  0.00      SOLV H
ATOM  30317  OH2 TIP3 29675     50.944  24.110 -15.699  1.00  0.00      SOLV O
ATOM  30318  H1  TIP3 29675     51.801  23.753 -16.019  1.00  0.00      SOLV H
ATOM  30319  H2  TIP3 29675     51.226  24.538 -14.866  1.00  0.00      SOLV H
ATOM  30320  OH2 TIP3 29676     48.928  23.509 -19.343  1.00  0.00      SOLV O
ATOM  30321  H1  TIP3 29676     48.712  23.809 -20.229  1.00  0.00      SOLV H
ATOM  30322  H2  TIP3 29676     49.135  24.309 -18.823  1.00  0.00      SOLV H
ATOM  30323  OH2 TIP3 29677     51.533  23.193 -18.488  1.00  0.00      SOLV O
ATOM  30324  H1  TIP3 29677     50.795  22.985 -19.072  1.00  0.00      SOLV H
ATOM  30325  H2  TIP3 29677     51.893  24.021 -18.826  1.00  0.00      SOLV H
ATOM  30326  OH2 TIP3 29678     53.420  25.449 -18.379  1.00  0.00      SOLV O
ATOM  30327  H1  TIP3 29678     53.207  26.344 -18.710  1.00  0.00      SOLV H
ATOM  30328  H2  TIP3 29678     53.901  25.061 -19.157  1.00  0.00      SOLV H
ATOM  30329  OH2 TIP3 29679     60.329   8.229 -22.433  1.00  0.00      SOLV O
ATOM  30330  H1  TIP3 29679     60.576   9.134 -22.696  1.00  0.00      SOLV H
ATOM  30331  H2  TIP3 29679     59.393   8.327 -22.164  1.00  0.00      SOLV H
ATOM  30332  OH2 TIP3 29680     61.434  10.107 -24.020  1.00  0.00      SOLV O
ATOM  30333  H1  TIP3 29680     62.299   9.846 -24.375  1.00  0.00      SOLV H
ATOM  30334  H2  TIP3 29680     61.564  11.059 -23.820  1.00  0.00      SOLV H
ATOM  30335  OH2 TIP3 29681     58.812   8.447 -27.455  1.00  0.00      SOLV O
ATOM  30336  H1  TIP3 29681     57.884   8.686 -27.455  1.00  0.00      SOLV H
ATOM  30337  H2  TIP3 29681     58.743   7.521 -27.129  1.00  0.00      SOLV H
ATOM  30338  OH2 TIP3 29682     56.003  24.962 -26.697  1.00  0.00      SOLV O
ATOM  30339  H1  TIP3 29682     56.063  24.159 -27.241  1.00  0.00      SOLV H
ATOM  30340  H2  TIP3 29682     55.686  25.609 -27.361  1.00  0.00      SOLV H
ATOM  30341  OH2 TIP3 29683     49.885   5.155 -13.353  1.00  0.00      SOLV O
ATOM  30342  H1  TIP3 29683     50.801   5.223 -13.636  1.00  0.00      SOLV H
ATOM  30343  H2  TIP3 29683     49.804   4.280 -12.991  1.00  0.00      SOLV H
ATOM  30344  OH2 TIP3 29684     55.620  23.526 -14.470  1.00  0.00      SOLV O
ATOM  30345  H1  TIP3 29684     55.019  23.148 -15.143  1.00  0.00      SOLV H
ATOM  30346  H2  TIP3 29684     55.245  24.419 -14.396  1.00  0.00      SOLV H
ATOM  30347  OH2 TIP3 29685     71.357  22.583 -24.613  1.00  0.00      SOLV O
ATOM  30348  H1  TIP3 29685     70.977  23.486 -24.621  1.00  0.00      SOLV H
ATOM  30349  H2  TIP3 29685     70.721  22.115 -25.178  1.00  0.00      SOLV H
ATOM  30350  OH2 TIP3 29686     70.589  21.548 -21.135  1.00  0.00      SOLV O
ATOM  30351  H1  TIP3 29686     70.699  20.951 -20.379  1.00  0.00      SOLV H
ATOM  30352  H2  TIP3 29686     70.377  20.922 -21.843  1.00  0.00      SOLV H
ATOM  30353  OH2 TIP3 29687     63.446  18.648 -19.554  1.00  0.00      SOLV O
ATOM  30354  H1  TIP3 29687     63.707  17.987 -18.884  1.00  0.00      SOLV H
ATOM  30355  H2  TIP3 29687     63.959  19.414 -19.271  1.00  0.00      SOLV H
ATOM  30356  OH2 TIP3 29688     72.993  25.566 -22.851  1.00  0.00      SOLV O
ATOM  30357  H1  TIP3 29688     72.880  24.722 -22.388  1.00  0.00      SOLV H
ATOM  30358  H2  TIP3 29688     72.856  26.196 -22.126  1.00  0.00      SOLV H
ATOM  30359  OH2 TIP3 29689     62.811  23.177 -21.085  1.00  0.00      SOLV O
ATOM  30360  H1  TIP3 29689     62.803  22.229 -21.338  1.00  0.00      SOLV H
ATOM  30361  H2  TIP3 29689     63.763  23.301 -20.951  1.00  0.00      SOLV H
ATOM  30362  OH2 TIP3 29690     61.892  15.921 -25.666  1.00  0.00      SOLV O
ATOM  30363  H1  TIP3 29690     61.182  16.602 -25.579  1.00  0.00      SOLV H
ATOM  30364  H2  TIP3 29690     61.392  15.266 -26.171  1.00  0.00      SOLV H
ATOM  30365  OH2 TIP3 29691     61.728  18.300 -23.402  1.00  0.00      SOLV O
ATOM  30366  H1  TIP3 29691     62.200  17.537 -23.010  1.00  0.00      SOLV H
ATOM  30367  H2  TIP3 29691     62.353  18.612 -24.062  1.00  0.00      SOLV H
ATOM  30368  OH2 TIP3 29692     68.602  29.464 -22.518  1.00  0.00      SOLV O
ATOM  30369  H1  TIP3 29692     69.376  28.961 -22.865  1.00  0.00      SOLV H
ATOM  30370  H2  TIP3 29692     68.473  29.048 -21.657  1.00  0.00      SOLV H
ATOM  30371  OH2 TIP3 29693     68.168  23.288 -20.667  1.00  0.00      SOLV O
ATOM  30372  H1  TIP3 29693     68.725  22.742 -21.244  1.00  0.00      SOLV H
ATOM  30373  H2  TIP3 29693     68.858  23.675 -20.100  1.00  0.00      SOLV H
ATOM  30374  OH2 TIP3 29694     78.690  18.559 -19.828  1.00  0.00      SOLV O
ATOM  30375  H1  TIP3 29694     78.980  19.010 -19.008  1.00  0.00      SOLV H
ATOM  30376  H2  TIP3 29694     79.249  18.995 -20.476  1.00  0.00      SOLV H
ATOM  30377  OH2 TIP3 29695     73.020  19.074 -20.377  1.00  0.00      SOLV O
ATOM  30378  H1  TIP3 29695     73.489  18.219 -20.326  1.00  0.00      SOLV H
ATOM  30379  H2  TIP3 29695     72.880  19.160 -21.336  1.00  0.00      SOLV H
ATOM  30380  OH2 TIP3 29696     67.262  14.966 -23.111  1.00  0.00      SOLV O
ATOM  30381  H1  TIP3 29696     66.980  15.790 -23.559  1.00  0.00      SOLV H
ATOM  30382  H2  TIP3 29696     66.987  14.305 -23.782  1.00  0.00      SOLV H
ATOM  30383  OH2 TIP3 29697     74.476  17.676 -24.776  1.00  0.00      SOLV O
ATOM  30384  H1  TIP3 29697     75.155  17.552 -24.075  1.00  0.00      SOLV H
ATOM  30385  H2  TIP3 29697     74.878  18.376 -25.310  1.00  0.00      SOLV H
ATOM  30386  OH2 TIP3 29698     63.226  16.172 -22.435  1.00  0.00      SOLV O
ATOM  30387  H1  TIP3 29698     63.985  15.834 -21.923  1.00  0.00      SOLV H
ATOM  30388  H2  TIP3 29698     63.421  15.822 -23.320  1.00  0.00      SOLV H
ATOM  30389  OH2 TIP3 29699     67.540  19.268 -23.085  1.00  0.00      SOLV O
ATOM  30390  H1  TIP3 29699     68.368  18.985 -22.657  1.00  0.00      SOLV H
ATOM  30391  H2  TIP3 29699     67.273  18.460 -23.571  1.00  0.00      SOLV H
ATOM  30392  OH2 TIP3 29700     79.130  19.934 -17.542  1.00  0.00      SOLV O
ATOM  30393  H1  TIP3 29700     78.196  20.196 -17.696  1.00  0.00      SOLV H
ATOM  30394  H2  TIP3 29700     79.076  19.533 -16.662  1.00  0.00      SOLV H
ATOM  30395  OH2 TIP3 29701     66.485  13.568 -19.092  1.00  0.00      SOLV O
ATOM  30396  H1  TIP3 29701     65.994  14.049 -19.785  1.00  0.00      SOLV H
ATOM  30397  H2  TIP3 29701     65.803  13.548 -18.383  1.00  0.00      SOLV H
ATOM  30398  OH2 TIP3 29702     70.264  24.965 -25.544  1.00  0.00      SOLV O
ATOM  30399  H1  TIP3 29702     69.979  24.620 -26.396  1.00  0.00      SOLV H
ATOM  30400  H2  TIP3 29702     69.609  25.674 -25.386  1.00  0.00      SOLV H
ATOM  30401  OH2 TIP3 29703     66.365  21.628 -18.866  1.00  0.00      SOLV O
ATOM  30402  H1  TIP3 29703     65.495  21.972 -18.551  1.00  0.00      SOLV H
ATOM  30403  H2  TIP3 29703     66.804  22.450 -19.124  1.00  0.00      SOLV H
ATOM  30404  OH2 TIP3 29704     76.439  17.586 -22.779  1.00  0.00      SOLV O
ATOM  30405  H1  TIP3 29704     76.299  16.840 -22.176  1.00  0.00      SOLV H
ATOM  30406  H2  TIP3 29704     76.705  18.286 -22.159  1.00  0.00      SOLV H
ATOM  30407  OH2 TIP3 29705     65.437  15.128 -21.102  1.00  0.00      SOLV O
ATOM  30408  H1  TIP3 29705     65.816  15.926 -20.673  1.00  0.00      SOLV H
ATOM  30409  H2  TIP3 29705     66.117  14.968 -21.793  1.00  0.00      SOLV H
ATOM  30410  OH2 TIP3 29706     64.176  22.964 -18.015  1.00  0.00      SOLV O
ATOM  30411  H1  TIP3 29706     63.826  23.828 -18.305  1.00  0.00      SOLV H
ATOM  30412  H2  TIP3 29706     63.364  22.593 -17.603  1.00  0.00      SOLV H
ATOM  30413  OH2 TIP3 29707     60.747  21.415 -27.296  1.00  0.00      SOLV O
ATOM  30414  H1  TIP3 29707     60.189  21.513 -28.089  1.00  0.00      SOLV H
ATOM  30415  H2  TIP3 29707     60.379  22.079 -26.699  1.00  0.00      SOLV H
ATOM  30416  OH2 TIP3 29708     72.912  27.465 -20.446  1.00  0.00      SOLV O
ATOM  30417  H1  TIP3 29708     71.974  27.192 -20.308  1.00  0.00      SOLV H
ATOM  30418  H2  TIP3 29708     72.788  28.412 -20.639  1.00  0.00      SOLV H
ATOM  30419  OH2 TIP3 29709     77.087  16.519 -18.997  1.00  0.00      SOLV O
ATOM  30420  H1  TIP3 29709     76.174  16.804 -19.169  1.00  0.00      SOLV H
ATOM  30421  H2  TIP3 29709     77.605  17.171 -19.518  1.00  0.00      SOLV H
ATOM  30422  OH2 TIP3 29710     71.126  12.342 -21.624  1.00  0.00      SOLV O
ATOM  30423  H1  TIP3 29710     71.260  11.378 -21.652  1.00  0.00      SOLV H
ATOM  30424  H2  TIP3 29710     70.203  12.385 -21.292  1.00  0.00      SOLV H
ATOM  30425  OH2 TIP3 29711     70.654  28.510 -23.927  1.00  0.00      SOLV O
ATOM  30426  H1  TIP3 29711     71.331  27.944 -24.349  1.00  0.00      SOLV H
ATOM  30427  H2  TIP3 29711     70.940  29.396 -24.226  1.00  0.00      SOLV H
ATOM  30428  OH2 TIP3 29712     72.552  26.960 -25.302  1.00  0.00      SOLV O
ATOM  30429  H1  TIP3 29712     72.368  26.221 -25.902  1.00  0.00      SOLV H
ATOM  30430  H2  TIP3 29712     72.700  26.471 -24.466  1.00  0.00      SOLV H
ATOM  30431  OH2 TIP3 29713     74.590  26.204 -16.865  1.00  0.00      SOLV O
ATOM  30432  H1  TIP3 29713     74.752  25.582 -17.607  1.00  0.00      SOLV H
ATOM  30433  H2  TIP3 29713     74.374  27.040 -17.324  1.00  0.00      SOLV H
ATOM  30434  OH2 TIP3 29714     70.333  21.448 -27.047  1.00  0.00      SOLV O
ATOM  30435  H1  TIP3 29714     69.475  21.753 -27.409  1.00  0.00      SOLV H
ATOM  30436  H2  TIP3 29714     70.949  21.704 -27.752  1.00  0.00      SOLV H
ATOM  30437  OH2 TIP3 29715     70.888  20.044 -30.139  1.00  0.00      SOLV O
ATOM  30438  H1  TIP3 29715     71.485  20.328 -29.425  1.00  0.00      SOLV H
ATOM  30439  H2  TIP3 29715     71.502  19.531 -30.686  1.00  0.00      SOLV H
ATOM  30440  OH2 TIP3 29716     77.479  23.328 -18.727  1.00  0.00      SOLV O
ATOM  30441  H1  TIP3 29716     76.568  23.698 -18.709  1.00  0.00      SOLV H
ATOM  30442  H2  TIP3 29716     77.819  23.733 -19.553  1.00  0.00      SOLV H
ATOM  30443  OH2 TIP3 29717     73.511  22.739 -26.201  1.00  0.00      SOLV O
ATOM  30444  H1  TIP3 29717     72.761  22.738 -25.554  1.00  0.00      SOLV H
ATOM  30445  H2  TIP3 29717     74.213  22.340 -25.655  1.00  0.00      SOLV H
ATOM  30446  OH2 TIP3 29718     74.047  21.059 -17.101  1.00  0.00      SOLV O
ATOM  30447  H1  TIP3 29718     73.748  21.707 -16.438  1.00  0.00      SOLV H
ATOM  30448  H2  TIP3 29718     73.272  21.068 -17.700  1.00  0.00      SOLV H
ATOM  30449  OH2 TIP3 29719     65.396  20.608 -24.205  1.00  0.00      SOLV O
ATOM  30450  H1  TIP3 29719     65.186  20.138 -25.041  1.00  0.00      SOLV H
ATOM  30451  H2  TIP3 29719     66.186  20.121 -23.894  1.00  0.00      SOLV H
ATOM  30452  OH2 TIP3 29720     65.541  24.294 -21.522  1.00  0.00      SOLV O
ATOM  30453  H1  TIP3 29720     65.615  23.774 -22.335  1.00  0.00      SOLV H
ATOM  30454  H2  TIP3 29720     66.402  24.109 -21.103  1.00  0.00      SOLV H
ATOM  30455  OH2 TIP3 29721     66.163  19.515 -20.581  1.00  0.00      SOLV O
ATOM  30456  H1  TIP3 29721     66.628  19.804 -21.384  1.00  0.00      SOLV H
ATOM  30457  H2  TIP3 29721     66.251  20.289 -19.985  1.00  0.00      SOLV H
ATOM  30458  OH2 TIP3 29722     70.331  26.906 -19.903  1.00  0.00      SOLV O
ATOM  30459  H1  TIP3 29722     69.851  27.429 -19.243  1.00  0.00      SOLV H
ATOM  30460  H2  TIP3 29722     70.301  26.001 -19.520  1.00  0.00      SOLV H
ATOM  30461  OH2 TIP3 29723     65.606  24.098 -15.902  1.00  0.00      SOLV O
ATOM  30462  H1  TIP3 29723     64.904  24.552 -15.398  1.00  0.00      SOLV H
ATOM  30463  H2  TIP3 29723     65.074  23.612 -16.566  1.00  0.00      SOLV H
ATOM  30464  OH2 TIP3 29724     72.745  21.585 -28.539  1.00  0.00      SOLV O
ATOM  30465  H1  TIP3 29724     73.082  22.037 -27.730  1.00  0.00      SOLV H
ATOM  30466  H2  TIP3 29724     72.981  22.231 -29.239  1.00  0.00      SOLV H
ATOM  30467  OH2 TIP3 29725     63.905  19.410 -16.694  1.00  0.00      SOLV O
ATOM  30468  H1  TIP3 29725     63.703  19.976 -15.925  1.00  0.00      SOLV H
ATOM  30469  H2  TIP3 29725     63.006  19.100 -16.917  1.00  0.00      SOLV H
ATOM  30470  OH2 TIP3 29726     68.337  27.180 -25.057  1.00  0.00      SOLV O
ATOM  30471  H1  TIP3 29726     68.670  27.618 -24.263  1.00  0.00      SOLV H
ATOM  30472  H2  TIP3 29726     67.544  27.686 -25.270  1.00  0.00      SOLV H
ATOM  30473  OH2 TIP3 29727     63.175  25.352 -15.134  1.00  0.00      SOLV O
ATOM  30474  H1  TIP3 29727     63.143  25.279 -16.107  1.00  0.00      SOLV H
ATOM  30475  H2  TIP3 29727     62.381  24.847 -14.858  1.00  0.00      SOLV H
ATOM  30476  OH2 TIP3 29728     78.817  14.979 -28.535  1.00  0.00      SOLV O
ATOM  30477  H1  TIP3 29728     77.904  14.805 -28.216  1.00  0.00      SOLV H
ATOM  30478  H2  TIP3 29728     78.686  15.788 -29.020  1.00  0.00      SOLV H
ATOM  30479  OH2 TIP3 29729     64.786  19.377 -26.671  1.00  0.00      SOLV O
ATOM  30480  H1  TIP3 29729     64.198  19.955 -27.206  1.00  0.00      SOLV H
ATOM  30481  H2  TIP3 29729     64.351  18.527 -26.808  1.00  0.00      SOLV H
ATOM  30482  OH2 TIP3 29730     75.225  29.026 -30.255  1.00  0.00      SOLV O
ATOM  30483  H1  TIP3 29730     75.094  29.986 -30.101  1.00  0.00      SOLV H
ATOM  30484  H2  TIP3 29730     76.201  28.960 -30.271  1.00  0.00      SOLV H
ATOM  30485  OH2 TIP3 29731     60.239  20.308 -17.768  1.00  0.00      SOLV O
ATOM  30486  H1  TIP3 29731     59.793  20.128 -18.623  1.00  0.00      SOLV H
ATOM  30487  H2  TIP3 29731     60.600  19.419 -17.558  1.00  0.00      SOLV H
ATOM  30488  OH2 TIP3 29732     59.109  22.917 -21.045  1.00  0.00      SOLV O
ATOM  30489  H1  TIP3 29732     60.064  22.993 -20.948  1.00  0.00      SOLV H
ATOM  30490  H2  TIP3 29732     58.758  23.522 -20.382  1.00  0.00      SOLV H
ATOM  30491  OH2 TIP3 29733     76.090  29.530 -15.302  1.00  0.00      SOLV O
ATOM  30492  H1  TIP3 29733     76.251  28.571 -15.251  1.00  0.00      SOLV H
ATOM  30493  H2  TIP3 29733     75.180  29.554 -14.916  1.00  0.00      SOLV H
ATOM  30494  OH2 TIP3 29734     67.666  26.098 -16.456  1.00  0.00      SOLV O
ATOM  30495  H1  TIP3 29734     67.461  26.879 -15.895  1.00  0.00      SOLV H
ATOM  30496  H2  TIP3 29734     66.979  25.470 -16.156  1.00  0.00      SOLV H
ATOM  30497  OH2 TIP3 29735     66.969  29.813 -26.606  1.00  0.00      SOLV O
ATOM  30498  H1  TIP3 29735     66.777  29.675 -27.552  1.00  0.00      SOLV H
ATOM  30499  H2  TIP3 29735     66.519  30.650 -26.404  1.00  0.00      SOLV H
ATOM  30500  OH2 TIP3 29736     61.218  26.613 -24.745  1.00  0.00      SOLV O
ATOM  30501  H1  TIP3 29736     61.520  26.251 -23.886  1.00  0.00      SOLV H
ATOM  30502  H2  TIP3 29736     60.638  25.875 -25.023  1.00  0.00      SOLV H
ATOM  30503  OH2 TIP3 29737     69.976  30.081 -29.657  1.00  0.00      SOLV O
ATOM  30504  H1  TIP3 29737     70.670  29.516 -30.061  1.00  0.00      SOLV H
ATOM  30505  H2  TIP3 29737     70.064  29.852 -28.707  1.00  0.00      SOLV H
ATOM  30506  OH2 TIP3 29738     69.738  29.861 -26.881  1.00  0.00      SOLV O
ATOM  30507  H1  TIP3 29738     68.802  29.647 -26.669  1.00  0.00      SOLV H
ATOM  30508  H2  TIP3 29738     70.200  29.268 -26.271  1.00  0.00      SOLV H
ATOM  30509  OH2 TIP3 29739     76.281  20.601 -14.875  1.00  0.00      SOLV O
ATOM  30510  H1  TIP3 29739     75.552  20.756 -15.494  1.00  0.00      SOLV H
ATOM  30511  H2  TIP3 29739     76.500  19.668 -15.056  1.00  0.00      SOLV H
ATOM  30512  OH2 TIP3 29740     61.857  22.350 -16.793  1.00  0.00      SOLV O
ATOM  30513  H1  TIP3 29740     62.241  21.983 -15.965  1.00  0.00      SOLV H
ATOM  30514  H2  TIP3 29740     61.280  21.613 -17.085  1.00  0.00      SOLV H
ATOM  30515  OH2 TIP3 29741     68.353  12.328 -20.856  1.00  0.00      SOLV O
ATOM  30516  H1  TIP3 29741     67.538  11.935 -21.245  1.00  0.00      SOLV H
ATOM  30517  H2  TIP3 29741     67.937  13.035 -20.331  1.00  0.00      SOLV H
ATOM  30518  OH2 TIP3 29742     72.835  13.594 -17.468  1.00  0.00      SOLV O
ATOM  30519  H1  TIP3 29742     73.350  13.321 -16.684  1.00  0.00      SOLV H
ATOM  30520  H2  TIP3 29742     71.972  13.149 -17.311  1.00  0.00      SOLV H
ATOM  30521  OH2 TIP3 29743     74.628  18.252 -16.608  1.00  0.00      SOLV O
ATOM  30522  H1  TIP3 29743     74.107  17.883 -15.857  1.00  0.00      SOLV H
ATOM  30523  H2  TIP3 29743     74.165  19.086 -16.789  1.00  0.00      SOLV H
ATOM  30524  OH2 TIP3 29744     73.764  23.001 -30.742  1.00  0.00      SOLV O
ATOM  30525  H1  TIP3 29744     73.752  22.881 -31.713  1.00  0.00      SOLV H
ATOM  30526  H2  TIP3 29744     74.405  23.719 -30.632  1.00  0.00      SOLV H
ATOM  30527  OH2 TIP3 29745     71.724  15.825 -30.079  1.00  0.00      SOLV O
ATOM  30528  H1  TIP3 29745     71.264  15.660 -29.237  1.00  0.00      SOLV H
ATOM  30529  H2  TIP3 29745     71.553  14.974 -30.523  1.00  0.00      SOLV H
ATOM  30530  OH2 TIP3 29746     66.710  17.021 -19.624  1.00  0.00      SOLV O
ATOM  30531  H1  TIP3 29746     66.037  16.852 -18.932  1.00  0.00      SOLV H
ATOM  30532  H2  TIP3 29746     66.432  17.909 -19.951  1.00  0.00      SOLV H
ATOM  30533  OH2 TIP3 29747     66.707  17.120 -24.712  1.00  0.00      SOLV O
ATOM  30534  H1  TIP3 29747     65.834  16.692 -24.857  1.00  0.00      SOLV H
ATOM  30535  H2  TIP3 29747     67.109  17.004 -25.597  1.00  0.00      SOLV H
ATOM  30536  OH2 TIP3 29748     71.756  19.402 -25.953  1.00  0.00      SOLV O
ATOM  30537  H1  TIP3 29748     71.092  20.068 -26.245  1.00  0.00      SOLV H
ATOM  30538  H2  TIP3 29748     72.447  19.524 -26.623  1.00  0.00      SOLV H
ATOM  30539  OH2 TIP3 29749     70.804  19.370 -14.529  1.00  0.00      SOLV O
ATOM  30540  H1  TIP3 29749     70.552  18.470 -14.214  1.00  0.00      SOLV H
ATOM  30541  H2  TIP3 29749     71.636  19.505 -14.041  1.00  0.00      SOLV H
ATOM  30542  OH2 TIP3 29750     72.858  19.273 -23.162  1.00  0.00      SOLV O
ATOM  30543  H1  TIP3 29750     72.380  19.707 -23.892  1.00  0.00      SOLV H
ATOM  30544  H2  TIP3 29750     73.278  18.536 -23.649  1.00  0.00      SOLV H
ATOM  30545  OH2 TIP3 29751     64.500  16.545 -17.891  1.00  0.00      SOLV O
ATOM  30546  H1  TIP3 29751     64.346  16.935 -17.018  1.00  0.00      SOLV H
ATOM  30547  H2  TIP3 29751     64.304  15.608 -17.724  1.00  0.00      SOLV H
ATOM  30548  OH2 TIP3 29752     68.504  15.105 -31.173  1.00  0.00      SOLV O
ATOM  30549  H1  TIP3 29752     68.245  14.738 -30.302  1.00  0.00      SOLV H
ATOM  30550  H2  TIP3 29752     67.646  15.406 -31.512  1.00  0.00      SOLV H
ATOM  30551  OH2 TIP3 29753     62.248  12.693 -24.018  1.00  0.00      SOLV O
ATOM  30552  H1  TIP3 29753     62.831  12.854 -23.245  1.00  0.00      SOLV H
ATOM  30553  H2  TIP3 29753     62.854  12.474 -24.734  1.00  0.00      SOLV H
ATOM  30554  OH2 TIP3 29754     63.166  13.721 -28.612  1.00  0.00      SOLV O
ATOM  30555  H1  TIP3 29754     63.539  14.480 -29.106  1.00  0.00      SOLV H
ATOM  30556  H2  TIP3 29754     62.352  14.149 -28.258  1.00  0.00      SOLV H
ATOM  30557  OH2 TIP3 29755     71.623  20.529 -18.534  1.00  0.00      SOLV O
ATOM  30558  H1  TIP3 29755     72.138  19.965 -19.152  1.00  0.00      SOLV H
ATOM  30559  H2  TIP3 29755     71.309  19.864 -17.891  1.00  0.00      SOLV H
ATOM  30560  OH2 TIP3 29756     69.964  15.692 -23.735  1.00  0.00      SOLV O
ATOM  30561  H1  TIP3 29756     69.069  15.400 -23.460  1.00  0.00      SOLV H
ATOM  30562  H2  TIP3 29756     70.422  15.701 -22.882  1.00  0.00      SOLV H
ATOM  30563  OH2 TIP3 29757     64.545  15.437 -24.880  1.00  0.00      SOLV O
ATOM  30564  H1  TIP3 29757     63.631  15.373 -25.240  1.00  0.00      SOLV H
ATOM  30565  H2  TIP3 29757     64.992  14.661 -25.256  1.00  0.00      SOLV H
ATOM  30566  OH2 TIP3 29758     67.879  16.653 -27.211  1.00  0.00      SOLV O
ATOM  30567  H1  TIP3 29758     68.749  17.072 -27.077  1.00  0.00      SOLV H
ATOM  30568  H2  TIP3 29758     67.472  17.173 -27.932  1.00  0.00      SOLV H
ATOM  30569  OH2 TIP3 29759     74.287  16.526 -20.538  1.00  0.00      SOLV O
ATOM  30570  H1  TIP3 29759     73.716  16.306 -19.763  1.00  0.00      SOLV H
ATOM  30571  H2  TIP3 29759     73.877  15.977 -21.225  1.00  0.00      SOLV H
ATOM  30572  OH2 TIP3 29760     66.415  17.282 -29.604  1.00  0.00      SOLV O
ATOM  30573  H1  TIP3 29760     65.873  16.906 -30.323  1.00  0.00      SOLV H
ATOM  30574  H2  TIP3 29760     67.001  17.869 -30.115  1.00  0.00      SOLV H
ATOM  30575  OH2 TIP3 29761     72.423  32.194 -14.211  1.00  0.00      SOLV O
ATOM  30576  H1  TIP3 29761     72.152  32.754 -14.949  1.00  0.00      SOLV H
ATOM  30577  H2  TIP3 29761     72.607  32.825 -13.506  1.00  0.00      SOLV H
ATOM  30578  OH2 TIP3 29762     63.057  21.200 -14.628  1.00  0.00      SOLV O
ATOM  30579  H1  TIP3 29762     63.673  21.483 -13.927  1.00  0.00      SOLV H
ATOM  30580  H2  TIP3 29762     62.293  20.920 -14.081  1.00  0.00      SOLV H
ATOM  30581  OH2 TIP3 29763     70.164  18.697 -21.839  1.00  0.00      SOLV O
ATOM  30582  H1  TIP3 29763     70.948  18.415 -22.327  1.00  0.00      SOLV H
ATOM  30583  H2  TIP3 29763     70.201  18.139 -21.041  1.00  0.00      SOLV H
ATOM  30584  OH2 TIP3 29764     66.797  13.495 -25.400  1.00  0.00      SOLV O
ATOM  30585  H1  TIP3 29764     66.690  12.527 -25.353  1.00  0.00      SOLV H
ATOM  30586  H2  TIP3 29764     67.552  13.605 -25.989  1.00  0.00      SOLV H
ATOM  30587  OH2 TIP3 29765     69.504  16.778 -19.431  1.00  0.00      SOLV O
ATOM  30588  H1  TIP3 29765     68.541  16.951 -19.371  1.00  0.00      SOLV H
ATOM  30589  H2  TIP3 29765     69.859  17.218 -18.633  1.00  0.00      SOLV H
ATOM  30590  OH2 TIP3 29766     67.975  22.736 -27.676  1.00  0.00      SOLV O
ATOM  30591  H1  TIP3 29766     67.380  22.061 -28.077  1.00  0.00      SOLV H
ATOM  30592  H2  TIP3 29766     67.641  22.765 -26.751  1.00  0.00      SOLV H
ATOM  30593  OH2 TIP3 29767     74.997  24.434 -18.962  1.00  0.00      SOLV O
ATOM  30594  H1  TIP3 29767     75.316  25.088 -19.619  1.00  0.00      SOLV H
ATOM  30595  H2  TIP3 29767     74.192  24.084 -19.398  1.00  0.00      SOLV H
ATOM  30596  OH2 TIP3 29768     73.980  17.282 -29.612  1.00  0.00      SOLV O
ATOM  30597  H1  TIP3 29768     73.038  17.022 -29.727  1.00  0.00      SOLV H
ATOM  30598  H2  TIP3 29768     73.928  18.140 -29.139  1.00  0.00      SOLV H
ATOM  30599  OH2 TIP3 29769     69.301  23.527 -16.531  1.00  0.00      SOLV O
ATOM  30600  H1  TIP3 29769     69.171  22.998 -15.729  1.00  0.00      SOLV H
ATOM  30601  H2  TIP3 29769     68.725  24.287 -16.373  1.00  0.00      SOLV H
ATOM  30602  OH2 TIP3 29770     74.032  19.296 -27.878  1.00  0.00      SOLV O
ATOM  30603  H1  TIP3 29770     74.905  19.480 -27.479  1.00  0.00      SOLV H
ATOM  30604  H2  TIP3 29770     73.792  20.149 -28.295  1.00  0.00      SOLV H
ATOM  30605  OH2 TIP3 29771     63.632  20.613 -21.884  1.00  0.00      SOLV O
ATOM  30606  H1  TIP3 29771     64.218  20.652 -22.660  1.00  0.00      SOLV H
ATOM  30607  H2  TIP3 29771     63.877  19.763 -21.482  1.00  0.00      SOLV H
ATOM  30608  OH2 TIP3 29772     69.428  24.862 -28.698  1.00  0.00      SOLV O
ATOM  30609  H1  TIP3 29772     68.813  25.555 -28.370  1.00  0.00      SOLV H
ATOM  30610  H2  TIP3 29772     68.923  24.057 -28.457  1.00  0.00      SOLV H
ATOM  30611  OH2 TIP3 29773     61.367  18.070 -16.648  1.00  0.00      SOLV O
ATOM  30612  H1  TIP3 29773     61.516  17.693 -15.760  1.00  0.00      SOLV H
ATOM  30613  H2  TIP3 29773     60.864  17.358 -17.099  1.00  0.00      SOLV H
ATOM  30614  OH2 TIP3 29774     68.066  20.029 -14.488  1.00  0.00      SOLV O
ATOM  30615  H1  TIP3 29774     67.817  19.583 -15.316  1.00  0.00      SOLV H
ATOM  30616  H2  TIP3 29774     69.041  19.970 -14.521  1.00  0.00      SOLV H
ATOM  30617  OH2 TIP3 29775     70.577  26.564 -16.585  1.00  0.00      SOLV O
ATOM  30618  H1  TIP3 29775     69.640  26.373 -16.755  1.00  0.00      SOLV H
ATOM  30619  H2  TIP3 29775     70.537  26.827 -15.640  1.00  0.00      SOLV H
ATOM  30620  OH2 TIP3 29776     78.560  21.078 -28.145  1.00  0.00      SOLV O
ATOM  30621  H1  TIP3 29776     78.121  20.660 -28.915  1.00  0.00      SOLV H
ATOM  30622  H2  TIP3 29776     78.400  22.010 -28.392  1.00  0.00      SOLV H
ATOM  30623  OH2 TIP3 29777     76.697  26.666 -15.326  1.00  0.00      SOLV O
ATOM  30624  H1  TIP3 29777     75.770  26.507 -15.636  1.00  0.00      SOLV H
ATOM  30625  H2  TIP3 29777     77.154  26.706 -16.184  1.00  0.00      SOLV H
ATOM  30626  OH2 TIP3 29778     74.050  28.857 -27.746  1.00  0.00      SOLV O
ATOM  30627  H1  TIP3 29778     73.899  27.974 -27.374  1.00  0.00      SOLV H
ATOM  30628  H2  TIP3 29778     74.394  28.670 -28.636  1.00  0.00      SOLV H
ATOM  30629  OH2 TIP3 29779     73.098  23.025 -20.637  1.00  0.00      SOLV O
ATOM  30630  H1  TIP3 29779     72.264  22.528 -20.752  1.00  0.00      SOLV H
ATOM  30631  H2  TIP3 29779     73.722  22.430 -21.093  1.00  0.00      SOLV H
ATOM  30632  OH2 TIP3 29780     64.680  24.609 -24.594  1.00  0.00      SOLV O
ATOM  30633  H1  TIP3 29780     64.762  25.557 -24.789  1.00  0.00      SOLV H
ATOM  30634  H2  TIP3 29780     63.753  24.453 -24.814  1.00  0.00      SOLV H
ATOM  30635  OH2 TIP3 29781     62.401  18.310 -30.034  1.00  0.00      SOLV O
ATOM  30636  H1  TIP3 29781     62.690  19.125 -29.578  1.00  0.00      SOLV H
ATOM  30637  H2  TIP3 29781     61.483  18.233 -29.692  1.00  0.00      SOLV H
ATOM  30638  OH2 TIP3 29782     66.760  22.883 -25.085  1.00  0.00      SOLV O
ATOM  30639  H1  TIP3 29782     66.147  23.624 -24.907  1.00  0.00      SOLV H
ATOM  30640  H2  TIP3 29782     66.258  22.152 -24.669  1.00  0.00      SOLV H
ATOM  30641  OH2 TIP3 29783     65.744  27.005 -18.637  1.00  0.00      SOLV O
ATOM  30642  H1  TIP3 29783     65.999  27.905 -18.887  1.00  0.00      SOLV H
ATOM  30643  H2  TIP3 29783     66.439  26.779 -17.992  1.00  0.00      SOLV H
ATOM  30644  OH2 TIP3 29784     63.837  27.198 -25.494  1.00  0.00      SOLV O
ATOM  30645  H1  TIP3 29784     62.893  26.973 -25.356  1.00  0.00      SOLV H
ATOM  30646  H2  TIP3 29784     63.870  28.098 -25.133  1.00  0.00      SOLV H
ATOM  30647  OH2 TIP3 29785     70.419  24.340 -18.975  1.00  0.00      SOLV O
ATOM  30648  H1  TIP3 29785     70.151  24.011 -18.090  1.00  0.00      SOLV H
ATOM  30649  H2  TIP3 29785     71.270  23.897 -19.095  1.00  0.00      SOLV H
ATOM  30650  OH2 TIP3 29786     72.295  26.123 -29.904  1.00  0.00      SOLV O
ATOM  30651  H1  TIP3 29786     72.706  25.783 -29.078  1.00  0.00      SOLV H
ATOM  30652  H2  TIP3 29786     71.425  25.691 -29.832  1.00  0.00      SOLV H
ATOM  30653  OH2 TIP3 29787     71.578  29.571 -16.589  1.00  0.00      SOLV O
ATOM  30654  H1  TIP3 29787     71.005  28.907 -17.012  1.00  0.00      SOLV H
ATOM  30655  H2  TIP3 29787     71.441  30.355 -17.159  1.00  0.00      SOLV H
ATOM  30656  OH2 TIP3 29788     75.069  31.731 -29.608  1.00  0.00      SOLV O
ATOM  30657  H1  TIP3 29788     75.453  32.585 -29.867  1.00  0.00      SOLV H
ATOM  30658  H2  TIP3 29788     74.163  32.032 -29.382  1.00  0.00      SOLV H
ATOM  30659  OH2 TIP3 29789     64.494  13.584 -17.189  1.00  0.00      SOLV O
ATOM  30660  H1  TIP3 29789     63.525  13.617 -17.129  1.00  0.00      SOLV H
ATOM  30661  H2  TIP3 29789     64.707  12.855 -16.583  1.00  0.00      SOLV H
ATOM  30662  OH2 TIP3 29790     73.534  25.167 -27.629  1.00  0.00      SOLV O
ATOM  30663  H1  TIP3 29790     73.480  24.332 -27.120  1.00  0.00      SOLV H
ATOM  30664  H2  TIP3 29790     74.454  25.428 -27.452  1.00  0.00      SOLV H
ATOM  30665  OH2 TIP3 29791     60.309  24.685 -18.704  1.00  0.00      SOLV O
ATOM  30666  H1  TIP3 29791     60.774  23.835 -18.685  1.00  0.00      SOLV H
ATOM  30667  H2  TIP3 29791     60.409  24.950 -17.784  1.00  0.00      SOLV H
ATOM  30668  OH2 TIP3 29792     66.417  25.186 -31.427  1.00  0.00      SOLV O
ATOM  30669  H1  TIP3 29792     66.735  24.438 -31.962  1.00  0.00      SOLV H
ATOM  30670  H2  TIP3 29792     66.095  24.718 -30.623  1.00  0.00      SOLV H
ATOM  30671  OH2 TIP3 29793     65.446  24.407 -28.993  1.00  0.00      SOLV O
ATOM  30672  H1  TIP3 29793     65.767  23.960 -28.201  1.00  0.00      SOLV H
ATOM  30673  H2  TIP3 29793     65.163  25.277 -28.645  1.00  0.00      SOLV H
ATOM  30674  OH2 TIP3 29794     63.065  20.609 -28.403  1.00  0.00      SOLV O
ATOM  30675  H1  TIP3 29794     62.214  20.743 -27.920  1.00  0.00      SOLV H
ATOM  30676  H2  TIP3 29794     63.164  21.508 -28.765  1.00  0.00      SOLV H
ATOM  30677  OH2 TIP3 29795     72.920  16.267 -18.215  1.00  0.00      SOLV O
ATOM  30678  H1  TIP3 29795     73.475  16.597 -17.494  1.00  0.00      SOLV H
ATOM  30679  H2  TIP3 29795     72.770  15.337 -17.946  1.00  0.00      SOLV H
ATOM  30680  OH2 TIP3 29796     73.813  16.142 -27.040  1.00  0.00      SOLV O
ATOM  30681  H1  TIP3 29796     73.786  16.685 -27.848  1.00  0.00      SOLV H
ATOM  30682  H2  TIP3 29796     74.034  16.799 -26.353  1.00  0.00      SOLV H
ATOM  30683  OH2 TIP3 29797     67.529  26.846 -28.277  1.00  0.00      SOLV O
ATOM  30684  H1  TIP3 29797     66.566  26.971 -28.155  1.00  0.00      SOLV H
ATOM  30685  H2  TIP3 29797     67.743  27.593 -28.844  1.00  0.00      SOLV H
ATOM  30686  OH2 TIP3 29798     70.495  16.942 -26.259  1.00  0.00      SOLV O
ATOM  30687  H1  TIP3 29798     71.038  17.747 -26.135  1.00  0.00      SOLV H
ATOM  30688  H2  TIP3 29798     70.285  16.694 -25.334  1.00  0.00      SOLV H
ATOM  30689  OH2 TIP3 29799     70.760  18.177 -17.162  1.00  0.00      SOLV O
ATOM  30690  H1  TIP3 29799     70.568  18.556 -16.283  1.00  0.00      SOLV H
ATOM  30691  H2  TIP3 29799     71.472  17.553 -16.958  1.00  0.00      SOLV H
ATOM  30692  OH2 TIP3 29800     72.216  14.447 -25.399  1.00  0.00      SOLV O
ATOM  30693  H1  TIP3 29800     71.777  14.950 -24.689  1.00  0.00      SOLV H
ATOM  30694  H2  TIP3 29800     72.740  15.147 -25.840  1.00  0.00      SOLV H
ATOM  30695  OH2 TIP3 29801     64.725  26.980 -28.215  1.00  0.00      SOLV O
ATOM  30696  H1  TIP3 29801     64.454  27.767 -28.743  1.00  0.00      SOLV H
ATOM  30697  H2  TIP3 29801     64.313  27.171 -27.349  1.00  0.00      SOLV H
ATOM  30698  OH2 TIP3 29802     67.840  14.079 -28.693  1.00  0.00      SOLV O
ATOM  30699  H1  TIP3 29802     67.497  14.869 -28.237  1.00  0.00      SOLV H
ATOM  30700  H2  TIP3 29802     68.773  14.093 -28.392  1.00  0.00      SOLV H
ATOM  30701  OH2 TIP3 29803     77.269  18.198 -16.238  1.00  0.00      SOLV O
ATOM  30702  H1  TIP3 29803     76.299  18.039 -16.306  1.00  0.00      SOLV H
ATOM  30703  H2  TIP3 29803     77.506  18.158 -17.170  1.00  0.00      SOLV H
ATOM  30704  OH2 TIP3 29804     74.633  21.246 -22.270  1.00  0.00      SOLV O
ATOM  30705  H1  TIP3 29804     73.988  20.535 -22.450  1.00  0.00      SOLV H
ATOM  30706  H2  TIP3 29804     75.295  20.765 -21.715  1.00  0.00      SOLV H
ATOM  30707  OH2 TIP3 29805     62.774  23.221 -29.606  1.00  0.00      SOLV O
ATOM  30708  H1  TIP3 29805     63.096  24.086 -29.323  1.00  0.00      SOLV H
ATOM  30709  H2  TIP3 29805     63.403  23.001 -30.317  1.00  0.00      SOLV H
ATOM  30710  OH2 TIP3 29806     63.550  15.787 -30.435  1.00  0.00      SOLV O
ATOM  30711  H1  TIP3 29806     63.246  16.697 -30.232  1.00  0.00      SOLV H
ATOM  30712  H2  TIP3 29806     62.751  15.383 -30.785  1.00  0.00      SOLV H
ATOM  30713  OH2 TIP3 29807     72.585  30.313 -20.534  1.00  0.00      SOLV O
ATOM  30714  H1  TIP3 29807     72.236  30.914 -21.220  1.00  0.00      SOLV H
ATOM  30715  H2  TIP3 29807     73.473  30.697 -20.400  1.00  0.00      SOLV H
ATOM  30716  OH2 TIP3 29808     66.068  11.184 -21.769  1.00  0.00      SOLV O
ATOM  30717  H1  TIP3 29808     65.850  11.150 -22.725  1.00  0.00      SOLV H
ATOM  30718  H2  TIP3 29808     65.933  10.254 -21.489  1.00  0.00      SOLV H
ATOM  30719  OH2 TIP3 29809     60.468  24.063 -25.568  1.00  0.00      SOLV O
ATOM  30720  H1  TIP3 29809     59.505  24.009 -25.627  1.00  0.00      SOLV H
ATOM  30721  H2  TIP3 29809     60.664  24.487 -26.418  1.00  0.00      SOLV H
ATOM  30722  OH2 TIP3 29810     58.797  26.208 -14.207  1.00  0.00      SOLV O
ATOM  30723  H1  TIP3 29810     59.528  26.148 -13.562  1.00  0.00      SOLV H
ATOM  30724  H2  TIP3 29810     58.750  25.280 -14.505  1.00  0.00      SOLV H
ATOM  30725  OH2 TIP3 29811     63.558  26.714 -12.673  1.00  0.00      SOLV O
ATOM  30726  H1  TIP3 29811     64.441  26.474 -12.355  1.00  0.00      SOLV H
ATOM  30727  H2  TIP3 29811     63.593  26.366 -13.585  1.00  0.00      SOLV H
ATOM  30728  OH2 TIP3 29812     67.682  27.607 -31.251  1.00  0.00      SOLV O
ATOM  30729  H1  TIP3 29812     67.177  26.764 -31.140  1.00  0.00      SOLV H
ATOM  30730  H2  TIP3 29812     68.530  27.252 -31.557  1.00  0.00      SOLV H
ATOM  30731  OH2 TIP3 29813     70.337  27.273 -13.961  1.00  0.00      SOLV O
ATOM  30732  H1  TIP3 29813     70.251  26.383 -13.560  1.00  0.00      SOLV H
ATOM  30733  H2  TIP3 29813     70.914  27.739 -13.326  1.00  0.00      SOLV H
ATOM  30734  OH2 TIP3 29814     72.004  28.913 -31.070  1.00  0.00      SOLV O
ATOM  30735  H1  TIP3 29814     72.511  28.231 -30.603  1.00  0.00      SOLV H
ATOM  30736  H2  TIP3 29814     72.673  29.312 -31.654  1.00  0.00      SOLV H
ATOM  30737  OH2 TIP3 29815     60.837  20.314 -13.333  1.00  0.00      SOLV O
ATOM  30738  H1  TIP3 29815     61.260  19.462 -13.559  1.00  0.00      SOLV H
ATOM  30739  H2  TIP3 29815     60.032  20.272 -13.893  1.00  0.00      SOLV H
ATOM  30740  OH2 TIP3 29816     64.782  21.998 -31.301  1.00  0.00      SOLV O
ATOM  30741  H1  TIP3 29816     65.155  21.401 -30.636  1.00  0.00      SOLV H
ATOM  30742  H2  TIP3 29816     65.575  22.222 -31.821  1.00  0.00      SOLV H
ATOM  30743  OH2 TIP3 29817     67.098  22.541 -13.902  1.00  0.00      SOLV O
ATOM  30744  H1  TIP3 29817     66.737  22.668 -14.793  1.00  0.00      SOLV H
ATOM  30745  H2  TIP3 29817     67.547  21.668 -13.985  1.00  0.00      SOLV H
ATOM  30746  OH2 TIP3 29818     69.586  24.929 -31.489  1.00  0.00      SOLV O
ATOM  30747  H1  TIP3 29818     69.297  24.886 -30.557  1.00  0.00      SOLV H
ATOM  30748  H2  TIP3 29818     69.671  23.971 -31.688  1.00  0.00      SOLV H
ATOM  30749  OH2 TIP3 29819     72.554  24.286 -16.501  1.00  0.00      SOLV O
ATOM  30750  H1  TIP3 29819     73.106  25.081 -16.599  1.00  0.00      SOLV H
ATOM  30751  H2  TIP3 29819     71.664  24.672 -16.479  1.00  0.00      SOLV H
ATOM  30752  OH2 TIP3 29820     62.558  17.945 -13.941  1.00  0.00      SOLV O
ATOM  30753  H1  TIP3 29820     63.303  17.336 -14.004  1.00  0.00      SOLV H
ATOM  30754  H2  TIP3 29820     62.406  17.942 -12.976  1.00  0.00      SOLV H
ATOM  30755  OH2 TIP3 29821     66.646  20.588 -28.844  1.00  0.00      SOLV O
ATOM  30756  H1  TIP3 29821     66.239  19.941 -28.245  1.00  0.00      SOLV H
ATOM  30757  H2  TIP3 29821     67.081  20.011 -29.503  1.00  0.00      SOLV H
ATOM  30758  OH2 TIP3 29822     66.637  18.272 -16.540  1.00  0.00      SOLV O
ATOM  30759  H1  TIP3 29822     65.793  18.713 -16.335  1.00  0.00      SOLV H
ATOM  30760  H2  TIP3 29822     66.949  18.792 -17.300  1.00  0.00      SOLV H
ATOM  30761  OH2 TIP3 29823     68.204  19.131 -30.638  1.00  0.00      SOLV O
ATOM  30762  H1  TIP3 29823     68.059  19.194 -31.603  1.00  0.00      SOLV H
ATOM  30763  H2  TIP3 29823     69.057  19.597 -30.532  1.00  0.00      SOLV H
ATOM  30764  OH2 TIP3 29824     70.537  22.383 -13.197  1.00  0.00      SOLV O
ATOM  30765  H1  TIP3 29824     71.461  22.634 -13.302  1.00  0.00      SOLV H
ATOM  30766  H2  TIP3 29824     70.611  21.584 -12.646  1.00  0.00      SOLV H
ATOM  30767  OH2 TIP3 29825     76.253  24.555 -31.196  1.00  0.00      SOLV O
ATOM  30768  H1  TIP3 29825     76.131  24.139 -32.061  1.00  0.00      SOLV H
ATOM  30769  H2  TIP3 29825     75.890  25.452 -31.367  1.00  0.00      SOLV H
ATOM  30770  OH2 TIP3 29826     67.919  15.967 -15.475  1.00  0.00      SOLV O
ATOM  30771  H1  TIP3 29826     68.213  15.326 -16.143  1.00  0.00      SOLV H
ATOM  30772  H2  TIP3 29826     67.552  16.696 -16.017  1.00  0.00      SOLV H
ATOM  30773  OH2 TIP3 29827     68.802  14.507 -17.961  1.00  0.00      SOLV O
ATOM  30774  H1  TIP3 29827     69.106  15.178 -18.603  1.00  0.00      SOLV H
ATOM  30775  H2  TIP3 29827     67.962  14.198 -18.361  1.00  0.00      SOLV H
ATOM  30776  OH2 TIP3 29828     68.425  20.161 -17.740  1.00  0.00      SOLV O
ATOM  30777  H1  TIP3 29828     69.218  20.347 -18.252  1.00  0.00      SOLV H
ATOM  30778  H2  TIP3 29828     67.802  20.848 -18.038  1.00  0.00      SOLV H
ATOM  30779  OH2 TIP3 29829     73.295  19.574 -12.811  1.00  0.00      SOLV O
ATOM  30780  H1  TIP3 29829     73.829  18.766 -12.765  1.00  0.00      SOLV H
ATOM  30781  H2  TIP3 29829     73.965  20.262 -12.704  1.00  0.00      SOLV H
ATOM  30782  OH2 TIP3 29830     73.665  22.652 -14.647  1.00  0.00      SOLV O
ATOM  30783  H1  TIP3 29830     73.124  23.238 -15.222  1.00  0.00      SOLV H
ATOM  30784  H2  TIP3 29830     74.557  23.011 -14.838  1.00  0.00      SOLV H
ATOM  30785  OH2 TIP3 29831     66.008  16.555 -13.538  1.00  0.00      SOLV O
ATOM  30786  H1  TIP3 29831     65.489  15.743 -13.693  1.00  0.00      SOLV H
ATOM  30787  H2  TIP3 29831     66.721  16.466 -14.198  1.00  0.00      SOLV H
ATOM  30788  OH2 TIP3 29832     70.413  12.380 -17.583  1.00  0.00      SOLV O
ATOM  30789  H1  TIP3 29832     69.881  13.209 -17.628  1.00  0.00      SOLV H
ATOM  30790  H2  TIP3 29832     69.794  11.740 -17.980  1.00  0.00      SOLV H
ATOM  30791  OH2 TIP3 29833     70.155  16.853 -13.975  1.00  0.00      SOLV O
ATOM  30792  H1  TIP3 29833     70.008  16.486 -13.080  1.00  0.00      SOLV H
ATOM  30793  H2  TIP3 29833     69.410  16.417 -14.437  1.00  0.00      SOLV H
ATOM  30794  OH2 TIP3 29834     72.955  16.942 -14.935  1.00  0.00      SOLV O
ATOM  30795  H1  TIP3 29834     72.058  16.700 -14.638  1.00  0.00      SOLV H
ATOM  30796  H2  TIP3 29834     73.500  16.535 -14.230  1.00  0.00      SOLV H
ATOM  30797  OH2 TIP3 29835     74.976  16.230 -12.991  1.00  0.00      SOLV O
ATOM  30798  H1  TIP3 29835     75.168  15.273 -12.936  1.00  0.00      SOLV H
ATOM  30799  H2  TIP3 29835     74.604  16.418 -12.097  1.00  0.00      SOLV H
ATOM  30800  OH2 TIP3 29836     64.922  13.986 -13.870  1.00  0.00      SOLV O
ATOM  30801  H1  TIP3 29836     65.402  13.348 -14.413  1.00  0.00      SOLV H
ATOM  30802  H2  TIP3 29836     65.083  13.622 -12.969  1.00  0.00      SOLV H
ATOM  30803  OH2 TIP3 29837     70.794  11.845 -14.896  1.00  0.00      SOLV O
ATOM  30804  H1  TIP3 29837     71.649  11.378 -14.865  1.00  0.00      SOLV H
ATOM  30805  H2  TIP3 29837     70.655  11.970 -15.849  1.00  0.00      SOLV H
ATOM  30806  OH2 TIP3 29838     70.756  13.729 -12.929  1.00  0.00      SOLV O
ATOM  30807  H1  TIP3 29838     70.644  12.964 -13.530  1.00  0.00      SOLV H
ATOM  30808  H2  TIP3 29838     69.836  14.006 -12.761  1.00  0.00      SOLV H
ATOM  30809  OH2 TIP3 29839     64.466  29.368 -29.539  1.00  0.00      SOLV O
ATOM  30810  H1  TIP3 29839     65.390  29.673 -29.532  1.00  0.00      SOLV H
ATOM  30811  H2  TIP3 29839     64.123  29.850 -30.307  1.00  0.00      SOLV H
ATOM  30812  OH2 TIP3 29840     60.302  22.133 -30.094  1.00  0.00      SOLV O
ATOM  30813  H1  TIP3 29840     61.199  22.467 -29.928  1.00  0.00      SOLV H
ATOM  30814  H2  TIP3 29840     60.421  21.437 -30.772  1.00  0.00      SOLV H
ATOM  30815  OH2 TIP3 29841     57.270  26.744 -25.061  1.00  0.00      SOLV O
ATOM  30816  H1  TIP3 29841     56.830  26.089 -25.653  1.00  0.00      SOLV H
ATOM  30817  H2  TIP3 29841     57.767  26.137 -24.469  1.00  0.00      SOLV H
ATOM  30818  OH2 TIP3 29842     58.628  25.211 -23.287  1.00  0.00      SOLV O
ATOM  30819  H1  TIP3 29842     58.623  24.255 -23.122  1.00  0.00      SOLV H
ATOM  30820  H2  TIP3 29842     58.804  25.549 -22.395  1.00  0.00      SOLV H
ATOM  30821  OH2 TIP3 29843     74.905  31.790 -20.274  1.00  0.00      SOLV O
ATOM  30822  H1  TIP3 29843     74.862  31.925 -19.309  1.00  0.00      SOLV H
ATOM  30823  H2  TIP3 29843     75.403  32.562 -20.568  1.00  0.00      SOLV H
ATOM  30824  OH2 TIP3 29844     74.737  31.271 -17.464  1.00  0.00      SOLV O
ATOM  30825  H1  TIP3 29844     74.420  30.385 -17.735  1.00  0.00      SOLV H
ATOM  30826  H2  TIP3 29844     75.233  31.021 -16.669  1.00  0.00      SOLV H
ATOM  30827  OH2 TIP3 29845     74.604  26.708 -12.736  1.00  0.00      SOLV O
ATOM  30828  H1  TIP3 29845     73.784  26.395 -12.310  1.00  0.00      SOLV H
ATOM  30829  H2  TIP3 29845     74.744  27.570 -12.295  1.00  0.00      SOLV H
ATOM  30830  OH2 TIP3 29846     76.412  25.583 -27.271  1.00  0.00      SOLV O
ATOM  30831  H1  TIP3 29846     77.072  26.265 -27.061  1.00  0.00      SOLV H
ATOM  30832  H2  TIP3 29846     76.627  24.915 -26.578  1.00  0.00      SOLV H
ATOM  30833  OH2 TIP3 29847     77.370  23.895 -25.437  1.00  0.00      SOLV O
ATOM  30834  H1  TIP3 29847     76.806  23.163 -25.097  1.00  0.00      SOLV H
ATOM  30835  H2  TIP3 29847     77.862  24.157 -24.631  1.00  0.00      SOLV H
ATOM  30836  OH2 TIP3 29848     76.357  26.422 -20.277  1.00  0.00      SOLV O
ATOM  30837  H1  TIP3 29848     77.160  26.291 -20.792  1.00  0.00      SOLV H
ATOM  30838  H2  TIP3 29848     76.077  27.302 -20.593  1.00  0.00      SOLV H
ATOM  30839  OH2 TIP3 29849     73.913  28.581 -18.062  1.00  0.00      SOLV O
ATOM  30840  H1  TIP3 29849     73.104  28.721 -17.537  1.00  0.00      SOLV H
ATOM  30841  H2  TIP3 29849     73.564  28.114 -18.853  1.00  0.00      SOLV H
ATOM  30842  OH2 TIP3 29850     77.754  23.860 -28.990  1.00  0.00      SOLV O
ATOM  30843  H1  TIP3 29850     77.144  24.007 -29.745  1.00  0.00      SOLV H
ATOM  30844  H2  TIP3 29850     77.337  24.441 -28.327  1.00  0.00      SOLV H
ATOM  30845  OH2 TIP3 29851     77.126  20.686 -30.449  1.00  0.00      SOLV O
ATOM  30846  H1  TIP3 29851     76.930  21.326 -31.137  1.00  0.00      SOLV H
ATOM  30847  H2  TIP3 29851     77.159  19.843 -30.944  1.00  0.00      SOLV H
ATOM  30848  OH2 TIP3 29852     75.790  21.757 -24.770  1.00  0.00      SOLV O
ATOM  30849  H1  TIP3 29852     75.991  20.812 -24.871  1.00  0.00      SOLV H
ATOM  30850  H2  TIP3 29852     75.400  21.782 -23.870  1.00  0.00      SOLV H
ATOM  30851  OH2 TIP3 29853     60.993  18.719 -20.790  1.00  0.00      SOLV O
ATOM  30852  H1  TIP3 29853     61.196  18.696 -21.748  1.00  0.00      SOLV H
ATOM  30853  H2  TIP3 29853     61.890  18.793 -20.399  1.00  0.00      SOLV H
ATOM  30854  OH2 TIP3 29854     75.998  23.880 -15.099  1.00  0.00      SOLV O
ATOM  30855  H1  TIP3 29854     76.849  23.404 -15.022  1.00  0.00      SOLV H
ATOM  30856  H2  TIP3 29854     76.268  24.806 -15.186  1.00  0.00      SOLV H
ATOM  30857  OH2 TIP3 29855     78.214  22.406 -14.693  1.00  0.00      SOLV O
ATOM  30858  H1  TIP3 29855     77.484  21.737 -14.636  1.00  0.00      SOLV H
ATOM  30859  H2  TIP3 29855     78.957  21.851 -14.428  1.00  0.00      SOLV H
ATOM  30860  OH2 TIP3 29856     76.960  18.080 -31.482  1.00  0.00      SOLV O
ATOM  30861  H1  TIP3 29856     77.767  18.027 -30.925  1.00  0.00      SOLV H
ATOM  30862  H2  TIP3 29856     76.444  17.290 -31.250  1.00  0.00      SOLV H
ATOM  30863  OH2 TIP3 29857     76.383  19.360 -26.361  1.00  0.00      SOLV O
ATOM  30864  H1  TIP3 29857     76.954  18.564 -26.290  1.00  0.00      SOLV H
ATOM  30865  H2  TIP3 29857     76.997  19.994 -26.762  1.00  0.00      SOLV H
ATOM  30866  OH2 TIP3 29858     76.636  20.102 -20.959  1.00  0.00      SOLV O
ATOM  30867  H1  TIP3 29858     77.517  20.539 -20.939  1.00  0.00      SOLV H
ATOM  30868  H2  TIP3 29858     76.504  20.056 -19.993  1.00  0.00      SOLV H
ATOM  30869  OH2 TIP3 29859     76.552  20.755 -18.183  1.00  0.00      SOLV O
ATOM  30870  H1  TIP3 29859     75.642  20.796 -17.812  1.00  0.00      SOLV H
ATOM  30871  H2  TIP3 29859     76.731  21.699 -18.358  1.00  0.00      SOLV H
ATOM  30872  OH2 TIP3 29860     62.293  14.275 -14.589  1.00  0.00      SOLV O
ATOM  30873  H1  TIP3 29860     63.248  14.258 -14.393  1.00  0.00      SOLV H
ATOM  30874  H2  TIP3 29860     62.068  13.328 -14.434  1.00  0.00      SOLV H
ATOM  30875  OH2 TIP3 29861     77.905  16.987 -26.357  1.00  0.00      SOLV O
ATOM  30876  H1  TIP3 29861     78.112  16.611 -25.473  1.00  0.00      SOLV H
ATOM  30877  H2  TIP3 29861     77.449  16.213 -26.745  1.00  0.00      SOLV H
ATOM  30878  OH2 TIP3 29862     63.928  12.929 -21.843  1.00  0.00      SOLV O
ATOM  30879  H1  TIP3 29862     64.629  12.324 -21.546  1.00  0.00      SOLV H
ATOM  30880  H2  TIP3 29862     64.162  13.744 -21.370  1.00  0.00      SOLV H
ATOM  30881  OH2 TIP3 29863     61.286  15.170 -20.764  1.00  0.00      SOLV O
ATOM  30882  H1  TIP3 29863     61.908  15.216 -21.506  1.00  0.00      SOLV H
ATOM  30883  H2  TIP3 29863     61.386  16.049 -20.384  1.00  0.00      SOLV H
ATOM  30884  OH2 TIP3 29864     79.426  17.651 -14.440  1.00  0.00      SOLV O
ATOM  30885  H1  TIP3 29864     78.460  17.716 -14.502  1.00  0.00      SOLV H
ATOM  30886  H2  TIP3 29864     79.671  17.305 -15.292  1.00  0.00      SOLV H
ATOM  30887  OH2 TIP3 29865     79.263  18.548 -30.334  1.00  0.00      SOLV O
ATOM  30888  H1  TIP3 29865     79.724  17.795 -30.744  1.00  0.00      SOLV H
ATOM  30889  H2  TIP3 29865     79.949  18.969 -29.780  1.00  0.00      SOLV H
ATOM  30890  OH2 TIP3 29866     62.958  11.693 -26.773  1.00  0.00      SOLV O
ATOM  30891  H1  TIP3 29866     61.984  11.619 -26.732  1.00  0.00      SOLV H
ATOM  30892  H2  TIP3 29866     63.086  12.468 -27.353  1.00  0.00      SOLV H
ATOM  30893  OH2 TIP3 29867     71.792  30.838 -24.738  1.00  0.00      SOLV O
ATOM  30894  H1  TIP3 29867     72.547  30.764 -25.350  1.00  0.00      SOLV H
ATOM  30895  H2  TIP3 29867     72.143  31.400 -24.035  1.00  0.00      SOLV H
ATOM  30896  OH2 TIP3 29868     60.890  23.901 -14.159  1.00  0.00      SOLV O
ATOM  30897  H1  TIP3 29868     60.138  23.520 -14.648  1.00  0.00      SOLV H
ATOM  30898  H2  TIP3 29868     60.789  23.490 -13.291  1.00  0.00      SOLV H
ATOM  30899  OH2 TIP3 29869     63.401  25.617 -17.952  1.00  0.00      SOLV O
ATOM  30900  H1  TIP3 29869     62.798  26.319 -18.240  1.00  0.00      SOLV H
ATOM  30901  H2  TIP3 29869     64.260  26.024 -18.189  1.00  0.00      SOLV H
ATOM  30902  OH2 TIP3 29870     67.014  28.349 -15.015  1.00  0.00      SOLV O
ATOM  30903  H1  TIP3 29870     67.240  28.141 -14.084  1.00  0.00      SOLV H
ATOM  30904  H2  TIP3 29870     67.710  29.007 -15.238  1.00  0.00      SOLV H
ATOM  30905  OH2 TIP3 29871     68.768  30.324 -15.668  1.00  0.00      SOLV O
ATOM  30906  H1  TIP3 29871     69.661  30.040 -15.912  1.00  0.00      SOLV H
ATOM  30907  H2  TIP3 29871     68.957  30.965 -14.962  1.00  0.00      SOLV H
ATOM  30908  OH2 TIP3 29872     78.890  15.169 -16.419  1.00  0.00      SOLV O
ATOM  30909  H1  TIP3 29872     78.183  15.465 -17.014  1.00  0.00      SOLV H
ATOM  30910  H2  TIP3 29872     79.474  14.660 -16.998  1.00  0.00      SOLV H
ATOM  30911  OH2 TIP3 29873     59.859  27.821 -17.889  1.00  0.00      SOLV O
ATOM  30912  H1  TIP3 29873     58.987  27.994 -18.288  1.00  0.00      SOLV H
ATOM  30913  H2  TIP3 29873     59.604  27.493 -17.020  1.00  0.00      SOLV H
ATOM  30914  OH2 TIP3 29874     62.384  28.258 -18.799  1.00  0.00      SOLV O
ATOM  30915  H1  TIP3 29874     61.481  28.073 -18.451  1.00  0.00      SOLV H
ATOM  30916  H2  TIP3 29874     62.173  28.742 -19.616  1.00  0.00      SOLV H
ATOM  30917  OH2 TIP3 29875     66.835  29.710 -19.638  1.00  0.00      SOLV O
ATOM  30918  H1  TIP3 29875     66.208  30.038 -20.308  1.00  0.00      SOLV H
ATOM  30919  H2  TIP3 29875     66.723  30.373 -18.925  1.00  0.00      SOLV H
ATOM  30920  OH2 TIP3 29876     69.401  29.385 -18.708  1.00  0.00      SOLV O
ATOM  30921  H1  TIP3 29876     68.475  29.331 -19.010  1.00  0.00      SOLV H
ATOM  30922  H2  TIP3 29876     69.556  30.338 -18.729  1.00  0.00      SOLV H
ATOM  30923  OH2 TIP3 29877     71.282  31.710 -18.393  1.00  0.00      SOLV O
ATOM  30924  H1  TIP3 29877     70.945  32.597 -18.646  1.00  0.00      SOLV H
ATOM  30925  H2  TIP3 29877     71.636  31.376 -19.239  1.00  0.00      SOLV H
ATOM  30926  OH2 TIP3 29878     59.810  26.391 -20.931  1.00  0.00      SOLV O
ATOM  30927  H1  TIP3 29878     59.930  25.863 -20.111  1.00  0.00      SOLV H
ATOM  30928  H2  TIP3 29878     60.658  26.191 -21.387  1.00  0.00      SOLV H
ATOM  30929  OH2 TIP3 29879     62.158  25.798 -22.260  1.00  0.00      SOLV O
ATOM  30930  H1  TIP3 29879     62.361  24.855 -22.085  1.00  0.00      SOLV H
ATOM  30931  H2  TIP3 29879     62.967  26.233 -21.929  1.00  0.00      SOLV H
ATOM  30932  OH2 TIP3 29880     64.530  27.126 -21.433  1.00  0.00      SOLV O
ATOM  30933  H1  TIP3 29880     64.990  26.311 -21.707  1.00  0.00      SOLV H
ATOM  30934  H2  TIP3 29880     64.611  27.050 -20.468  1.00  0.00      SOLV H
ATOM  30935  OH2 TIP3 29881     72.527  14.791 -22.350  1.00  0.00      SOLV O
ATOM  30936  H1  TIP3 29881     72.117  13.957 -22.049  1.00  0.00      SOLV H
ATOM  30937  H2  TIP3 29881     73.302  14.470 -22.832  1.00  0.00      SOLV H
ATOM  30938  OH2 TIP3 29882     78.029  14.609 -22.192  1.00  0.00      SOLV O
ATOM  30939  H1  TIP3 29882     78.395  15.362 -22.692  1.00  0.00      SOLV H
ATOM  30940  H2  TIP3 29882     77.079  14.650 -22.423  1.00  0.00      SOLV H
ATOM  30941  OH2 TIP3 29883     79.068  16.280 -24.076  1.00  0.00      SOLV O
ATOM  30942  H1  TIP3 29883     79.981  15.961 -24.178  1.00  0.00      SOLV H
ATOM  30943  H2  TIP3 29883     79.231  17.162 -23.706  1.00  0.00      SOLV H
ATOM  30944  OH2 TIP3 29884     65.818  10.908 -24.515  1.00  0.00      SOLV O
ATOM  30945  H1  TIP3 29884     65.066  10.466 -24.956  1.00  0.00      SOLV H
ATOM  30946  H2  TIP3 29884     66.525  10.244 -24.591  1.00  0.00      SOLV H
ATOM  30947  OH2 TIP3 29885     64.697  10.297 -28.784  1.00  0.00      SOLV O
ATOM  30948  H1  TIP3 29885     64.974  11.118 -29.226  1.00  0.00      SOLV H
ATOM  30949  H2  TIP3 29885     64.050  10.641 -28.136  1.00  0.00      SOLV H
ATOM  30950  OH2 TIP3 29886     70.174  12.266 -24.676  1.00  0.00      SOLV O
ATOM  30951  H1  TIP3 29886     70.807  12.996 -24.746  1.00  0.00      SOLV H
ATOM  30952  H2  TIP3 29886     70.065  12.201 -23.719  1.00  0.00      SOLV H
ATOM  30953  OH2 TIP3 29887     75.416  14.299 -23.066  1.00  0.00      SOLV O
ATOM  30954  H1  TIP3 29887     75.389  14.307 -24.028  1.00  0.00      SOLV H
ATOM  30955  H2  TIP3 29887     75.290  13.342 -22.868  1.00  0.00      SOLV H
ATOM  30956  OH2 TIP3 29888     76.496  14.778 -27.353  1.00  0.00      SOLV O
ATOM  30957  H1  TIP3 29888     75.565  15.027 -27.474  1.00  0.00      SOLV H
ATOM  30958  H2  TIP3 29888     76.419  13.821 -27.134  1.00  0.00      SOLV H
ATOM  30959  OH2 TIP3 29889     59.385  25.384 -27.744  1.00  0.00      SOLV O
ATOM  30960  H1  TIP3 29889     58.754  25.053 -28.422  1.00  0.00      SOLV H
ATOM  30961  H2  TIP3 29889     58.996  26.258 -27.610  1.00  0.00      SOLV H
ATOM  30962  OH2 TIP3 29890     65.871  12.691 -30.282  1.00  0.00      SOLV O
ATOM  30963  H1  TIP3 29890     66.610  12.337 -30.801  1.00  0.00      SOLV H
ATOM  30964  H2  TIP3 29890     66.341  13.218 -29.605  1.00  0.00      SOLV H
ATOM  30965  OH2 TIP3 29891     70.432  14.679 -27.796  1.00  0.00      SOLV O
ATOM  30966  H1  TIP3 29891     70.904  14.190 -27.106  1.00  0.00      SOLV H
ATOM  30967  H2  TIP3 29891     70.268  15.516 -27.311  1.00  0.00      SOLV H
ATOM  30968  OH2 TIP3 29892     67.219  29.582 -29.435  1.00  0.00      SOLV O
ATOM  30969  H1  TIP3 29892     68.088  30.004 -29.563  1.00  0.00      SOLV H
ATOM  30970  H2  TIP3 29892     67.236  28.934 -30.175  1.00  0.00      SOLV H
ATOM  30971  OH2 TIP3 29893     73.785  31.325 -26.671  1.00  0.00      SOLV O
ATOM  30972  H1  TIP3 29893     73.845  30.454 -27.135  1.00  0.00      SOLV H
ATOM  30973  H2  TIP3 29893     73.414  31.889 -27.379  1.00  0.00      SOLV H
ATOM  30974  OH2 TIP3 29894     65.562  11.373 -15.092  1.00  0.00      SOLV O
ATOM  30975  H1  TIP3 29894     65.465  10.599 -14.529  1.00  0.00      SOLV H
ATOM  30976  H2  TIP3 29894     66.418  11.665 -14.703  1.00  0.00      SOLV H
ATOM  30977  OH2 TIP3 29895     67.673  11.382 -13.467  1.00  0.00      SOLV O
ATOM  30978  H1  TIP3 29895     68.639  11.469 -13.509  1.00  0.00      SOLV H
ATOM  30979  H2  TIP3 29895     67.618  10.603 -12.873  1.00  0.00      SOLV H
ATOM  30980  OH2 TIP3 29896     60.772  26.976 -30.787  1.00  0.00      SOLV O
ATOM  30981  H1  TIP3 29896     60.382  26.895 -29.904  1.00  0.00      SOLV H
ATOM  30982  H2  TIP3 29896     61.642  26.552 -30.683  1.00  0.00      SOLV H
ATOM  30983  OH2 TIP3 29897     75.854  13.628 -13.283  1.00  0.00      SOLV O
ATOM  30984  H1  TIP3 29897     75.993  13.203 -12.407  1.00  0.00      SOLV H
ATOM  30985  H2  TIP3 29897     76.766  13.899 -13.507  1.00  0.00      SOLV H
ATOM  30986  OH2 TIP3 29898     73.466  29.789 -14.538  1.00  0.00      SOLV O
ATOM  30987  H1  TIP3 29898     72.760  29.429 -15.111  1.00  0.00      SOLV H
ATOM  30988  H2  TIP3 29898     73.063  30.672 -14.356  1.00  0.00      SOLV H
ATOM  30989  OH2 TIP3 29899     79.620  22.317 -25.721  1.00  0.00      SOLV O
ATOM  30990  H1  TIP3 29899     78.822  22.862 -25.629  1.00  0.00      SOLV H
ATOM  30991  H2  TIP3 29899     79.265  21.557 -26.205  1.00  0.00      SOLV H
ATOM  30992  OH2 TIP3 29900     79.231  24.235 -23.538  1.00  0.00      SOLV O
ATOM  30993  H1  TIP3 29900     79.735  23.517 -23.090  1.00  0.00      SOLV H
ATOM  30994  H2  TIP3 29900     79.929  24.580 -24.125  1.00  0.00      SOLV H
ATOM  30995  OH2 TIP3 29901     78.411  27.652 -27.227  1.00  0.00      SOLV O
ATOM  30996  H1  TIP3 29901     78.004  27.838 -28.087  1.00  0.00      SOLV H
ATOM  30997  H2  TIP3 29901     78.177  28.426 -26.687  1.00  0.00      SOLV H
ATOM  30998  OH2 TIP3 29902     78.084  26.645 -17.791  1.00  0.00      SOLV O
ATOM  30999  H1  TIP3 29902     77.574  26.443 -18.600  1.00  0.00      SOLV H
ATOM  31000  H2  TIP3 29902     78.382  25.748 -17.523  1.00  0.00      SOLV H
ATOM  31001  OH2 TIP3 29903     76.885  29.138 -21.001  1.00  0.00      SOLV O
ATOM  31002  H1  TIP3 29903     77.837  29.305 -20.999  1.00  0.00      SOLV H
ATOM  31003  H2  TIP3 29903     76.526  29.821 -20.419  1.00  0.00      SOLV H
ATOM  31004  OH2 TIP3 29904     78.903  32.889 -24.717  1.00  0.00      SOLV O
ATOM  31005  H1  TIP3 29904     79.329  32.466 -23.960  1.00  0.00      SOLV H
ATOM  31006  H2  TIP3 29904     78.351  32.146 -25.016  1.00  0.00      SOLV H
ATOM  31007  OH2 TIP3 29905     79.510  28.468 -15.331  1.00  0.00      SOLV O
ATOM  31008  H1  TIP3 29905     80.317  27.955 -15.457  1.00  0.00      SOLV H
ATOM  31009  H2  TIP3 29905     78.908  28.198 -16.036  1.00  0.00      SOLV H
ATOM  31010  OH2 TIP3 29906     79.056  24.334 -16.637  1.00  0.00      SOLV O
ATOM  31011  H1  TIP3 29906     79.205  23.955 -15.752  1.00  0.00      SOLV H
ATOM  31012  H2  TIP3 29906     78.483  23.654 -17.050  1.00  0.00      SOLV H
ATOM  31013  OH2 TIP3 29907     80.147  24.720 -30.092  1.00  0.00      SOLV O
ATOM  31014  H1  TIP3 29907     80.455  25.420 -29.517  1.00  0.00      SOLV H
ATOM  31015  H2  TIP3 29907     79.285  24.474 -29.695  1.00  0.00      SOLV H
ATOM  31016  OH2 TIP3 29908     78.169  31.018 -18.706  1.00  0.00      SOLV O
ATOM  31017  H1  TIP3 29908     78.500  30.113 -18.696  1.00  0.00      SOLV H
ATOM  31018  H2  TIP3 29908     78.013  31.214 -17.776  1.00  0.00      SOLV H
ATOM  31019  OH2 TIP3 29909     78.231  30.229 -25.658  1.00  0.00      SOLV O
ATOM  31020  H1  TIP3 29909     77.272  30.338 -25.604  1.00  0.00      SOLV H
ATOM  31021  H2  TIP3 29909     78.448  30.829 -26.384  1.00  0.00      SOLV H
ATOM  31022  OH2 TIP3 29910     76.579  32.538 -14.260  1.00  0.00      SOLV O
ATOM  31023  H1  TIP3 29910     77.283  32.430 -13.593  1.00  0.00      SOLV H
ATOM  31024  H2  TIP3 29910     76.495  31.597 -14.496  1.00  0.00      SOLV H
ATOM  31025  OH2 TIP3 29911     78.614  26.610 -13.279  1.00  0.00      SOLV O
ATOM  31026  H1  TIP3 29911     79.050  25.771 -13.476  1.00  0.00      SOLV H
ATOM  31027  H2  TIP3 29911     77.832  26.585 -13.864  1.00  0.00      SOLV H
ATOM  31028  OH2 TIP3 29912     78.044  28.425 -30.162  1.00  0.00      SOLV O
ATOM  31029  H1  TIP3 29912     78.926  28.726 -29.929  1.00  0.00      SOLV H
ATOM  31030  H2  TIP3 29912     78.248  27.704 -30.808  1.00  0.00      SOLV H
ATOM  31031  OH2 TIP3 29913     75.130  33.038 -25.091  1.00  0.00      SOLV O
ATOM  31032  H1  TIP3 29913     74.609  32.397 -25.632  1.00  0.00      SOLV H
ATOM  31033  H2  TIP3 29913     75.541  32.426 -24.442  1.00  0.00      SOLV H
ATOM  31034  OH2 TIP3 29914     76.436  31.479 -23.304  1.00  0.00      SOLV O
ATOM  31035  H1  TIP3 29914     76.400  30.535 -23.090  1.00  0.00      SOLV H
ATOM  31036  H2  TIP3 29914     76.567  31.853 -22.414  1.00  0.00      SOLV H
ATOM  31037  OH2 TIP3 29915     78.793  24.718 -20.653  1.00  0.00      SOLV O
ATOM  31038  H1  TIP3 29915     78.789  24.977 -21.590  1.00  0.00      SOLV H
ATOM  31039  H2  TIP3 29915     79.519  25.263 -20.316  1.00  0.00      SOLV H
ATOM  31040  OH2 TIP3 29916     78.945  21.362 -20.654  1.00  0.00      SOLV O
ATOM  31041  H1  TIP3 29916     79.535  21.439 -21.425  1.00  0.00      SOLV H
ATOM  31042  H2  TIP3 29916     79.014  22.260 -20.304  1.00  0.00      SOLV H
ATOM  31043  OH2 TIP3 29917     78.327  30.473 -13.866  1.00  0.00      SOLV O
ATOM  31044  H1  TIP3 29917     77.919  29.917 -14.549  1.00  0.00      SOLV H
ATOM  31045  H2  TIP3 29917     78.543  29.792 -13.221  1.00  0.00      SOLV H
ATOM  31046  OH2 TIP3 29918     77.643  34.076 -17.892  1.00  0.00      SOLV O
ATOM  31047  H1  TIP3 29918     76.771  34.290 -18.278  1.00  0.00      SOLV H
ATOM  31048  H2  TIP3 29918     77.369  33.829 -17.000  1.00  0.00      SOLV H
ATOM  31049  OH2 TIP3 29919     79.899  34.001 -19.460  1.00  0.00      SOLV O
ATOM  31050  H1  TIP3 29919     79.197  34.097 -18.783  1.00  0.00      SOLV H
ATOM  31051  H2  TIP3 29919     79.889  34.879 -19.891  1.00  0.00      SOLV H
ATOM  31052  OH2 TIP3 29920     77.596  32.624 -20.993  1.00  0.00      SOLV O
ATOM  31053  H1  TIP3 29920     77.670  32.196 -20.112  1.00  0.00      SOLV H
ATOM  31054  H2  TIP3 29920     78.514  32.524 -21.279  1.00  0.00      SOLV H
ATOM  31055  OH2 TIP3 29921     77.164  31.670 -27.783  1.00  0.00      SOLV O
ATOM  31056  H1  TIP3 29921     76.485  31.366 -28.418  1.00  0.00      SOLV H
ATOM  31057  H2  TIP3 29921     76.793  32.536 -27.567  1.00  0.00      SOLV H
ATOM  31058  OH2 TIP3 29922     78.591  33.220 -30.730  1.00  0.00      SOLV O
ATOM  31059  H1  TIP3 29922     78.177  33.195 -29.857  1.00  0.00      SOLV H
ATOM  31060  H2  TIP3 29922     79.409  32.711 -30.605  1.00  0.00      SOLV H
ATOM  31061  OH2 TIP3 29923    -77.148  -9.929 -24.602  1.00  0.00      SOLV O
ATOM  31062  H1  TIP3 29923    -77.519  -9.023 -24.605  1.00  0.00      SOLV H
ATOM  31063  H2  TIP3 29923    -77.778 -10.401 -25.172  1.00  0.00      SOLV H
ATOM  31064  OH2 TIP3 29924    -77.976 -10.973 -21.148  1.00  0.00      SOLV O
ATOM  31065  H1  TIP3 29924    -77.798 -11.541 -20.380  1.00  0.00      SOLV H
ATOM  31066  H2  TIP3 29924    -78.083 -11.628 -21.854  1.00  0.00      SOLV H
ATOM  31067  OH2 TIP3 29925    -75.574  -6.948 -22.863  1.00  0.00      SOLV O
ATOM  31068  H1  TIP3 29925    -75.606  -7.771 -22.357  1.00  0.00      SOLV H
ATOM  31069  H2  TIP3 29925    -75.610  -6.293 -22.143  1.00  0.00      SOLV H
ATOM  31070  OH2 TIP3 29926    -79.259  -2.942 -22.303  1.00  0.00      SOLV O
ATOM  31071  H1  TIP3 29926    -78.787  -3.660 -22.781  1.00  0.00      SOLV H
ATOM  31072  H2  TIP3 29926    -79.661  -3.399 -21.553  1.00  0.00      SOLV H
ATOM  31073  OH2 TIP3 29927    -80.211  -9.282 -20.863  1.00  0.00      SOLV O
ATOM  31074  H1  TIP3 29927    -79.503  -9.776 -21.297  1.00  0.00      SOLV H
ATOM  31075  H2  TIP3 29927    -79.684  -8.832 -20.175  1.00  0.00      SOLV H
ATOM  31076  OH2 TIP3 29928    -69.363 -14.277 -19.857  1.00  0.00      SOLV O
ATOM  31077  H1  TIP3 29928    -69.418 -13.636 -19.115  1.00  0.00      SOLV H
ATOM  31078  H2  TIP3 29928    -69.073 -13.687 -20.571  1.00  0.00      SOLV H
ATOM  31079  OH2 TIP3 29929    -75.513 -13.461 -20.373  1.00  0.00      SOLV O
ATOM  31080  H1  TIP3 29929    -74.998 -14.288 -20.349  1.00  0.00      SOLV H
ATOM  31081  H2  TIP3 29929    -75.625 -13.335 -21.333  1.00  0.00      SOLV H
ATOM  31082  OH2 TIP3 29930    -74.034 -14.810 -24.763  1.00  0.00      SOLV O
ATOM  31083  H1  TIP3 29930    -73.345 -14.942 -24.072  1.00  0.00      SOLV H
ATOM  31084  H2  TIP3 29930    -73.620 -14.137 -25.319  1.00  0.00      SOLV H
ATOM  31085  OH2 TIP3 29931    -69.432 -12.771 -17.596  1.00  0.00      SOLV O
ATOM  31086  H1  TIP3 29931    -70.275 -12.288 -17.741  1.00  0.00      SOLV H
ATOM  31087  H2  TIP3 29931    -69.410 -12.819 -16.628  1.00  0.00      SOLV H
ATOM  31088  OH2 TIP3 29932    -78.257  -7.572 -25.525  1.00  0.00      SOLV O
ATOM  31089  H1  TIP3 29932    -78.541  -7.934 -26.360  1.00  0.00      SOLV H
ATOM  31090  H2  TIP3 29932    -78.855  -6.817 -25.402  1.00  0.00      SOLV H
ATOM  31091  OH2 TIP3 29933    -72.109 -14.921 -22.777  1.00  0.00      SOLV O
ATOM  31092  H1  TIP3 29933    -72.194 -15.660 -22.161  1.00  0.00      SOLV H
ATOM  31093  H2  TIP3 29933    -71.767 -14.217 -22.201  1.00  0.00      SOLV H
ATOM  31094  OH2 TIP3 29934    -75.549  -5.040 -20.515  1.00  0.00      SOLV O
ATOM  31095  H1  TIP3 29934    -76.482  -5.292 -20.303  1.00  0.00      SOLV H
ATOM  31096  H2  TIP3 29934    -75.665  -4.077 -20.637  1.00  0.00      SOLV H
ATOM  31097  OH2 TIP3 29935    -71.437 -15.991 -18.998  1.00  0.00      SOLV O
ATOM  31098  H1  TIP3 29935    -72.330 -15.668 -19.204  1.00  0.00      SOLV H
ATOM  31099  H2  TIP3 29935    -70.865 -15.398 -19.527  1.00  0.00      SOLV H
ATOM  31100  OH2 TIP3 29936    -77.327 -20.177 -21.469  1.00  0.00      SOLV O
ATOM  31101  H1  TIP3 29936    -77.236 -21.113 -21.717  1.00  0.00      SOLV H
ATOM  31102  H2  TIP3 29936    -78.287 -20.095 -21.420  1.00  0.00      SOLV H
ATOM  31103  OH2 TIP3 29937    -77.914  -4.087 -24.267  1.00  0.00      SOLV O
ATOM  31104  H1  TIP3 29937    -77.085  -4.577 -24.452  1.00  0.00      SOLV H
ATOM  31105  H2  TIP3 29937    -77.555  -3.175 -24.209  1.00  0.00      SOLV H
ATOM  31106  OH2 TIP3 29938    -75.921  -5.583 -25.330  1.00  0.00      SOLV O
ATOM  31107  H1  TIP3 29938    -76.083  -6.341 -25.903  1.00  0.00      SOLV H
ATOM  31108  H2  TIP3 29938    -75.780  -6.027 -24.467  1.00  0.00      SOLV H
ATOM  31109  OH2 TIP3 29939    -73.946  -6.309 -16.860  1.00  0.00      SOLV O
ATOM  31110  H1  TIP3 29939    -73.718  -6.896 -17.610  1.00  0.00      SOLV H
ATOM  31111  H2  TIP3 29939    -74.104  -5.449 -17.305  1.00  0.00      SOLV H
ATOM  31112  OH2 TIP3 29940    -78.188 -10.971 -27.038  1.00  0.00      SOLV O
ATOM  31113  H1  TIP3 29940    -79.047 -10.791 -27.447  1.00  0.00      SOLV H
ATOM  31114  H2  TIP3 29940    -77.547 -10.822 -27.750  1.00  0.00      SOLV H
ATOM  31115  OH2 TIP3 29941    -77.569 -12.411 -30.188  1.00  0.00      SOLV O
ATOM  31116  H1  TIP3 29941    -77.028 -12.180 -29.410  1.00  0.00      SOLV H
ATOM  31117  H2  TIP3 29941    -76.939 -12.966 -30.672  1.00  0.00      SOLV H
ATOM  31118  OH2 TIP3 29942    -71.037  -9.228 -18.808  1.00  0.00      SOLV O
ATOM  31119  H1  TIP3 29942    -71.904  -8.773 -18.727  1.00  0.00      SOLV H
ATOM  31120  H2  TIP3 29942    -70.654  -8.741 -19.563  1.00  0.00      SOLV H
ATOM  31121  OH2 TIP3 29943    -75.010  -9.787 -26.209  1.00  0.00      SOLV O
ATOM  31122  H1  TIP3 29943    -75.737  -9.775 -25.536  1.00  0.00      SOLV H
ATOM  31123  H2  TIP3 29943    -74.285 -10.151 -25.662  1.00  0.00      SOLV H
ATOM  31124  OH2 TIP3 29944    -74.476 -11.487 -17.077  1.00  0.00      SOLV O
ATOM  31125  H1  TIP3 29944    -74.726 -10.779 -16.454  1.00  0.00      SOLV H
ATOM  31126  H2  TIP3 29944    -75.220 -11.413 -17.709  1.00  0.00      SOLV H
ATOM  31127  OH2 TIP3 29945    -78.013  -5.637 -19.889  1.00  0.00      SOLV O
ATOM  31128  H1  TIP3 29945    -78.594  -5.066 -19.359  1.00  0.00      SOLV H
ATOM  31129  H2  TIP3 29945    -78.198  -6.529 -19.538  1.00  0.00      SOLV H
ATOM  31130  OH2 TIP3 29946    -75.788 -10.904 -28.545  1.00  0.00      SOLV O
ATOM  31131  H1  TIP3 29946    -75.430 -10.487 -27.722  1.00  0.00      SOLV H
ATOM  31132  H2  TIP3 29946    -75.494 -10.263 -29.229  1.00  0.00      SOLV H
ATOM  31133  OH2 TIP3 29947    -69.544 -17.474 -28.743  1.00  0.00      SOLV O
ATOM  31134  H1  TIP3 29947    -70.429 -17.599 -28.328  1.00  0.00      SOLV H
ATOM  31135  H2  TIP3 29947    -69.585 -16.529 -28.977  1.00  0.00      SOLV H
ATOM  31136  OH2 TIP3 29948    -73.280  -3.479 -30.278  1.00  0.00      SOLV O
ATOM  31137  H1  TIP3 29948    -73.412  -2.521 -30.089  1.00  0.00      SOLV H
ATOM  31138  H2  TIP3 29948    -72.302  -3.543 -30.240  1.00  0.00      SOLV H
ATOM  31139  OH2 TIP3 29949    -72.388  -2.953 -15.181  1.00  0.00      SOLV O
ATOM  31140  H1  TIP3 29949    -72.234  -3.906 -15.280  1.00  0.00      SOLV H
ATOM  31141  H2  TIP3 29949    -73.329  -2.950 -14.896  1.00  0.00      SOLV H
ATOM  31142  OH2 TIP3 29950    -78.544  -2.749 -29.666  1.00  0.00      SOLV O
ATOM  31143  H1  TIP3 29950    -77.720  -3.100 -30.052  1.00  0.00      SOLV H
ATOM  31144  H2  TIP3 29950    -78.354  -2.704 -28.713  1.00  0.00      SOLV H
ATOM  31145  OH2 TIP3 29951    -78.767  -2.663 -26.869  1.00  0.00      SOLV O
ATOM  31146  H1  TIP3 29951    -79.638  -2.996 -26.643  1.00  0.00      SOLV H
ATOM  31147  H2  TIP3 29951    -78.214  -3.153 -26.230  1.00  0.00      SOLV H
ATOM  31148  OH2 TIP3 29952    -72.285 -11.970 -14.819  1.00  0.00      SOLV O
ATOM  31149  H1  TIP3 29952    -72.925 -11.710 -15.498  1.00  0.00      SOLV H
ATOM  31150  H2  TIP3 29952    -71.992 -12.846 -15.121  1.00  0.00      SOLV H
ATOM  31151  OH2 TIP3 29953    -75.680 -18.914 -17.460  1.00  0.00      SOLV O
ATOM  31152  H1  TIP3 29953    -75.152 -19.183 -16.687  1.00  0.00      SOLV H
ATOM  31153  H2  TIP3 29953    -76.532 -19.370 -17.309  1.00  0.00      SOLV H
ATOM  31154  OH2 TIP3 29954    -73.892 -14.269 -16.624  1.00  0.00      SOLV O
ATOM  31155  H1  TIP3 29954    -74.410 -14.597 -15.857  1.00  0.00      SOLV H
ATOM  31156  H2  TIP3 29954    -74.304 -13.403 -16.799  1.00  0.00      SOLV H
ATOM  31157  OH2 TIP3 29955    -74.767  -9.502 -30.757  1.00  0.00      SOLV O
ATOM  31158  H1  TIP3 29955    -74.725  -9.615 -31.725  1.00  0.00      SOLV H
ATOM  31159  H2  TIP3 29955    -74.112  -8.796 -30.613  1.00  0.00      SOLV H
ATOM  31160  OH2 TIP3 29956    -76.975 -16.656 -30.133  1.00  0.00      SOLV O
ATOM  31161  H1  TIP3 29956    -77.122 -16.765 -29.179  1.00  0.00      SOLV H
ATOM  31162  H2  TIP3 29956    -76.881 -17.582 -30.417  1.00  0.00      SOLV H
ATOM  31163  OH2 TIP3 29957    -76.719 -13.062 -25.926  1.00  0.00      SOLV O
ATOM  31164  H1  TIP3 29957    -77.433 -12.458 -26.221  1.00  0.00      SOLV H
ATOM  31165  H2  TIP3 29957    -76.062 -12.972 -26.627  1.00  0.00      SOLV H
ATOM  31166  OH2 TIP3 29958    -77.502 -13.214 -14.651  1.00  0.00      SOLV O
ATOM  31167  H1  TIP3 29958    -77.870 -13.998 -14.200  1.00  0.00      SOLV H
ATOM  31168  H2  TIP3 29958    -76.809 -12.941 -14.029  1.00  0.00      SOLV H
ATOM  31169  OH2 TIP3 29959    -75.648 -13.229 -23.156  1.00  0.00      SOLV O
ATOM  31170  H1  TIP3 29959    -76.130 -12.808 -23.893  1.00  0.00      SOLV H
ATOM  31171  H2  TIP3 29959    -75.236 -13.974 -23.642  1.00  0.00      SOLV H
ATOM  31172  OH2 TIP3 29960    -76.869 -11.968 -18.538  1.00  0.00      SOLV O
ATOM  31173  H1  TIP3 29960    -76.358 -12.530 -19.160  1.00  0.00      SOLV H
ATOM  31174  H2  TIP3 29960    -77.199 -12.621 -17.902  1.00  0.00      SOLV H
ATOM  31175  OH2 TIP3 29961    -78.725 -16.534 -23.570  1.00  0.00      SOLV O
ATOM  31176  H1  TIP3 29961    -79.380 -17.244 -23.533  1.00  0.00      SOLV H
ATOM  31177  H2  TIP3 29961    -78.017 -16.862 -22.997  1.00  0.00      SOLV H
ATOM  31178  OH2 TIP3 29962    -74.207 -16.006 -20.515  1.00  0.00      SOLV O
ATOM  31179  H1  TIP3 29962    -74.819 -16.201 -19.773  1.00  0.00      SOLV H
ATOM  31180  H2  TIP3 29962    -74.623 -16.519 -21.231  1.00  0.00      SOLV H
ATOM  31181  OH2 TIP3 29963    -76.338  -0.237 -14.139  1.00  0.00      SOLV O
ATOM  31182  H1  TIP3 29963    -76.200   0.218 -14.993  1.00  0.00      SOLV H
ATOM  31183  H2  TIP3 29963    -75.772   0.296 -13.552  1.00  0.00      SOLV H
ATOM  31184  OH2 TIP3 29964    -78.318 -13.793 -21.776  1.00  0.00      SOLV O
ATOM  31185  H1  TIP3 29964    -77.615 -14.079 -22.374  1.00  0.00      SOLV H
ATOM  31186  H2  TIP3 29964    -78.208 -14.389 -21.023  1.00  0.00      SOLV H
ATOM  31187  OH2 TIP3 29965    -78.944 -15.730 -19.360  1.00  0.00      SOLV O
ATOM  31188  H1  TIP3 29965    -79.852 -15.412 -19.243  1.00  0.00      SOLV H
ATOM  31189  H2  TIP3 29965    -78.499 -15.271 -18.616  1.00  0.00      SOLV H
ATOM  31190  OH2 TIP3 29966    -73.507  -8.088 -18.969  1.00  0.00      SOLV O
ATOM  31191  H1  TIP3 29966    -73.171  -7.408 -19.594  1.00  0.00      SOLV H
ATOM  31192  H2  TIP3 29966    -74.323  -8.389 -19.417  1.00  0.00      SOLV H
ATOM  31193  OH2 TIP3 29967    -74.576 -15.162 -29.725  1.00  0.00      SOLV O
ATOM  31194  H1  TIP3 29967    -75.504 -15.450 -29.671  1.00  0.00      SOLV H
ATOM  31195  H2  TIP3 29967    -74.540 -14.386 -29.119  1.00  0.00      SOLV H
ATOM  31196  OH2 TIP3 29968    -78.451  -8.528 -16.377  1.00  0.00      SOLV O
ATOM  31197  H1  TIP3 29968    -78.695  -9.329 -15.891  1.00  0.00      SOLV H
ATOM  31198  H2  TIP3 29968    -79.313  -8.125 -16.545  1.00  0.00      SOLV H
ATOM  31199  OH2 TIP3 29969    -74.462 -13.214 -27.939  1.00  0.00      SOLV O
ATOM  31200  H1  TIP3 29969    -73.621 -13.048 -27.460  1.00  0.00      SOLV H
ATOM  31201  H2  TIP3 29969    -74.699 -12.330 -28.279  1.00  0.00      SOLV H
ATOM  31202  OH2 TIP3 29970    -78.712  -7.216 -28.917  1.00  0.00      SOLV O
ATOM  31203  H1  TIP3 29970    -79.259  -6.769 -28.248  1.00  0.00      SOLV H
ATOM  31204  H2  TIP3 29970    -78.650  -8.102 -28.512  1.00  0.00      SOLV H
ATOM  31205  OH2 TIP3 29971    -77.876  -5.796 -16.628  1.00  0.00      SOLV O
ATOM  31206  H1  TIP3 29971    -78.781  -6.013 -16.848  1.00  0.00      SOLV H
ATOM  31207  H2  TIP3 29971    -77.903  -5.598 -15.662  1.00  0.00      SOLV H
ATOM  31208  OH2 TIP3 29972    -70.000 -11.383 -28.133  1.00  0.00      SOLV O
ATOM  31209  H1  TIP3 29972    -70.455 -11.810 -28.890  1.00  0.00      SOLV H
ATOM  31210  H2  TIP3 29972    -70.182 -10.449 -28.369  1.00  0.00      SOLV H
ATOM  31211  OH2 TIP3 29973    -71.821  -5.888 -15.313  1.00  0.00      SOLV O
ATOM  31212  H1  TIP3 29973    -72.740  -5.987 -15.661  1.00  0.00      SOLV H
ATOM  31213  H2  TIP3 29973    -71.335  -5.771 -16.156  1.00  0.00      SOLV H
ATOM  31214  OH2 TIP3 29974    -74.542  -3.664 -27.797  1.00  0.00      SOLV O
ATOM  31215  H1  TIP3 29974    -74.558  -4.524 -27.355  1.00  0.00      SOLV H
ATOM  31216  H2  TIP3 29974    -74.071  -3.830 -28.629  1.00  0.00      SOLV H
ATOM  31217  OH2 TIP3 29975    -75.422  -9.487 -20.635  1.00  0.00      SOLV O
ATOM  31218  H1  TIP3 29975    -76.247  -9.989 -20.763  1.00  0.00      SOLV H
ATOM  31219  H2  TIP3 29975    -74.778 -10.060 -21.091  1.00  0.00      SOLV H
ATOM  31220  OH2 TIP3 29976    -78.120  -8.249 -19.033  1.00  0.00      SOLV O
ATOM  31221  H1  TIP3 29976    -78.204  -8.417 -18.074  1.00  0.00      SOLV H
ATOM  31222  H2  TIP3 29976    -77.208  -8.542 -19.172  1.00  0.00      SOLV H
ATOM  31223  OH2 TIP3 29977    -76.185  -6.447 -29.945  1.00  0.00      SOLV O
ATOM  31224  H1  TIP3 29977    -75.759  -6.701 -29.096  1.00  0.00      SOLV H
ATOM  31225  H2  TIP3 29977    -77.094  -6.740 -29.754  1.00  0.00      SOLV H
ATOM  31226  OH2 TIP3 29978    -76.925  -2.928 -16.585  1.00  0.00      SOLV O
ATOM  31227  H1  TIP3 29978    -77.446  -3.596 -17.062  1.00  0.00      SOLV H
ATOM  31228  H2  TIP3 29978    -77.004  -2.142 -17.170  1.00  0.00      SOLV H
ATOM  31229  OH2 TIP3 29979    -73.453  -0.786 -29.641  1.00  0.00      SOLV O
ATOM  31230  H1  TIP3 29979    -73.035   0.078 -29.817  1.00  0.00      SOLV H
ATOM  31231  H2  TIP3 29979    -74.342  -0.457 -29.381  1.00  0.00      SOLV H
ATOM  31232  OH2 TIP3 29980    -74.983  -7.368 -27.641  1.00  0.00      SOLV O
ATOM  31233  H1  TIP3 29980    -75.001  -8.182 -27.098  1.00  0.00      SOLV H
ATOM  31234  H2  TIP3 29980    -74.076  -7.058 -27.456  1.00  0.00      SOLV H
ATOM  31235  OH2 TIP3 29981    -75.632 -16.222 -18.190  1.00  0.00      SOLV O
ATOM  31236  H1  TIP3 29981    -75.014 -15.890 -17.520  1.00  0.00      SOLV H
ATOM  31237  H2  TIP3 29981    -75.722 -17.166 -17.951  1.00  0.00      SOLV H
ATOM  31238  OH2 TIP3 29982    -74.432 -16.336 -27.151  1.00  0.00      SOLV O
ATOM  31239  H1  TIP3 29982    -74.723 -15.720 -27.830  1.00  0.00      SOLV H
ATOM  31240  H2  TIP3 29982    -74.552 -15.815 -26.333  1.00  0.00      SOLV H
ATOM  31241  OH2 TIP3 29983    -78.090 -15.509 -26.322  1.00  0.00      SOLV O
ATOM  31242  H1  TIP3 29983    -77.471 -14.789 -26.128  1.00  0.00      SOLV H
ATOM  31243  H2  TIP3 29983    -78.171 -15.929 -25.446  1.00  0.00      SOLV H
ATOM  31244  OH2 TIP3 29984    -77.833 -14.387 -17.131  1.00  0.00      SOLV O
ATOM  31245  H1  TIP3 29984    -77.874 -13.905 -16.277  1.00  0.00      SOLV H
ATOM  31246  H2  TIP3 29984    -77.027 -14.913 -17.007  1.00  0.00      SOLV H
ATOM  31247  OH2 TIP3 29985    -71.259 -14.366 -16.185  1.00  0.00      SOLV O
ATOM  31248  H1  TIP3 29985    -72.227 -14.464 -16.325  1.00  0.00      SOLV H
ATOM  31249  H2  TIP3 29985    -70.965 -14.290 -17.103  1.00  0.00      SOLV H
ATOM  31250  OH2 TIP3 29986    -73.849 -11.280 -22.244  1.00  0.00      SOLV O
ATOM  31251  H1  TIP3 29986    -74.496 -11.981 -22.454  1.00  0.00      SOLV H
ATOM  31252  H2  TIP3 29986    -73.187 -11.767 -21.706  1.00  0.00      SOLV H
ATOM  31253  OH2 TIP3 29987    -75.901  -2.216 -20.548  1.00  0.00      SOLV O
ATOM  31254  H1  TIP3 29987    -76.265  -1.587 -21.203  1.00  0.00      SOLV H
ATOM  31255  H2  TIP3 29987    -75.030  -1.792 -20.389  1.00  0.00      SOLV H
ATOM  31256  OH2 TIP3 29988    -78.130  -5.292 -14.009  1.00  0.00      SOLV O
ATOM  31257  H1  TIP3 29988    -78.220  -6.110 -13.480  1.00  0.00      SOLV H
ATOM  31258  H2  TIP3 29988    -77.633  -4.722 -13.385  1.00  0.00      SOLV H
ATOM  31259  OH2 TIP3 29989    -76.487  -3.678 -31.149  1.00  0.00      SOLV O
ATOM  31260  H1  TIP3 29989    -75.943  -4.243 -30.583  1.00  0.00      SOLV H
ATOM  31261  H2  TIP3 29989    -75.820  -3.157 -31.628  1.00  0.00      SOLV H
ATOM  31262  OH2 TIP3 29990    -79.084  -7.668 -31.594  1.00  0.00      SOLV O
ATOM  31263  H1  TIP3 29990    -79.107  -7.512 -30.631  1.00  0.00      SOLV H
ATOM  31264  H2  TIP3 29990    -78.804  -8.610 -31.641  1.00  0.00      SOLV H
ATOM  31265  OH2 TIP3 29991    -75.846  -8.236 -16.513  1.00  0.00      SOLV O
ATOM  31266  H1  TIP3 29991    -75.366  -7.391 -16.606  1.00  0.00      SOLV H
ATOM  31267  H2  TIP3 29991    -76.780  -7.938 -16.464  1.00  0.00      SOLV H
ATOM  31268  OH2 TIP3 29992    -80.140 -13.188 -30.408  1.00  0.00      SOLV O
ATOM  31269  H1  TIP3 29992    -80.276 -13.264 -31.369  1.00  0.00      SOLV H
ATOM  31270  H2  TIP3 29992    -79.248 -12.796 -30.356  1.00  0.00      SOLV H
ATOM  31271  OH2 TIP3 29993    -77.970 -10.158 -13.231  1.00  0.00      SOLV O
ATOM  31272  H1  TIP3 29993    -77.057  -9.851 -13.312  1.00  0.00      SOLV H
ATOM  31273  H2  TIP3 29993    -77.874 -10.919 -12.635  1.00  0.00      SOLV H
ATOM  31274  OH2 TIP3 29994    -72.283  -7.970 -31.189  1.00  0.00      SOLV O
ATOM  31275  H1  TIP3 29994    -72.343  -8.349 -32.077  1.00  0.00      SOLV H
ATOM  31276  H2  TIP3 29994    -72.600  -7.055 -31.353  1.00  0.00      SOLV H
ATOM  31277  OH2 TIP3 29995    -79.268 -17.988 -17.998  1.00  0.00      SOLV O
ATOM  31278  H1  TIP3 29995    -79.073 -17.295 -18.668  1.00  0.00      SOLV H
ATOM  31279  H2  TIP3 29995    -80.099 -18.347 -18.349  1.00  0.00      SOLV H
ATOM  31280  OH2 TIP3 29996    -75.210 -12.956 -12.753  1.00  0.00      SOLV O
ATOM  31281  H1  TIP3 29996    -74.621 -13.720 -12.811  1.00  0.00      SOLV H
ATOM  31282  H2  TIP3 29996    -74.579 -12.219 -12.740  1.00  0.00      SOLV H
ATOM  31283  OH2 TIP3 29997    -74.845  -9.868 -14.647  1.00  0.00      SOLV O
ATOM  31284  H1  TIP3 29997    -75.363  -9.257 -15.221  1.00  0.00      SOLV H
ATOM  31285  H2  TIP3 29997    -73.952  -9.489 -14.814  1.00  0.00      SOLV H
ATOM  31286  OH2 TIP3 29998    -78.088 -20.259 -17.500  1.00  0.00      SOLV O
ATOM  31287  H1  TIP3 29998    -78.455 -19.345 -17.614  1.00  0.00      SOLV H
ATOM  31288  H2  TIP3 29998    -78.715 -20.757 -18.038  1.00  0.00      SOLV H
ATOM  31289  OH2 TIP3 29999    -78.399 -15.661 -13.992  1.00  0.00      SOLV O
ATOM  31290  H1  TIP3 29999    -78.501 -15.919 -13.062  1.00  0.00      SOLV H
ATOM  31291  H2  TIP3 29999    -79.103 -16.146 -14.447  1.00  0.00      SOLV H
ATOM  31292  OH2 TIP3 30000    -75.537 -15.604 -14.947  1.00  0.00      SOLV O
ATOM  31293  H1  TIP3 30000    -76.444 -15.775 -14.647  1.00  0.00      SOLV H
ATOM  31294  H2  TIP3 30000    -74.995 -15.961 -14.215  1.00  0.00      SOLV H
ATOM  31295  OH2 TIP3 30001    -73.548 -16.278 -12.982  1.00  0.00      SOLV O
ATOM  31296  H1  TIP3 30001    -73.329 -17.228 -12.928  1.00  0.00      SOLV H
ATOM  31297  H2  TIP3 30001    -73.896 -16.078 -12.082  1.00  0.00      SOLV H
ATOM  31298  OH2 TIP3 30002    -77.673 -20.640 -14.863  1.00  0.00      SOLV O
ATOM  31299  H1  TIP3 30002    -76.825 -21.122 -14.892  1.00  0.00      SOLV H
ATOM  31300  H2  TIP3 30002    -77.859 -20.524 -15.817  1.00  0.00      SOLV H
ATOM  31301  OH2 TIP3 30003    -77.911 -18.957 -12.756  1.00  0.00      SOLV O
ATOM  31302  H1  TIP3 30003    -77.840 -19.521 -13.560  1.00  0.00      SOLV H
ATOM  31303  H2  TIP3 30003    -78.754 -18.517 -12.887  1.00  0.00      SOLV H
ATOM  31304  OH2 TIP3 30004    -73.643  -0.697 -20.260  1.00  0.00      SOLV O
ATOM  31305  H1  TIP3 30004    -73.610  -0.537 -19.300  1.00  0.00      SOLV H
ATOM  31306  H2  TIP3 30004    -73.080   0.029 -20.570  1.00  0.00      SOLV H
ATOM  31307  OH2 TIP3 30005    -73.905  -1.255 -17.407  1.00  0.00      SOLV O
ATOM  31308  H1  TIP3 30005    -74.029  -2.161 -17.741  1.00  0.00      SOLV H
ATOM  31309  H2  TIP3 30005    -73.206  -1.400 -16.751  1.00  0.00      SOLV H
ATOM  31310  OH2 TIP3 30006    -73.899  -5.812 -12.719  1.00  0.00      SOLV O
ATOM  31311  H1  TIP3 30006    -74.736  -6.084 -12.300  1.00  0.00      SOLV H
ATOM  31312  H2  TIP3 30006    -73.744  -4.933 -12.316  1.00  0.00      SOLV H
ATOM  31313  OH2 TIP3 30007    -72.084  -6.963 -27.267  1.00  0.00      SOLV O
ATOM  31314  H1  TIP3 30007    -71.460  -6.234 -27.069  1.00  0.00      SOLV H
ATOM  31315  H2  TIP3 30007    -71.843  -7.587 -26.546  1.00  0.00      SOLV H
ATOM  31316  OH2 TIP3 30008    -71.049  -8.619 -25.393  1.00  0.00      SOLV O
ATOM  31317  H1  TIP3 30008    -71.638  -9.308 -25.019  1.00  0.00      SOLV H
ATOM  31318  H2  TIP3 30008    -70.599  -8.263 -24.597  1.00  0.00      SOLV H
ATOM  31319  OH2 TIP3 30009    -72.188  -6.113 -20.322  1.00  0.00      SOLV O
ATOM  31320  H1  TIP3 30009    -71.336  -6.238 -20.768  1.00  0.00      SOLV H
ATOM  31321  H2  TIP3 30009    -72.400  -5.194 -20.577  1.00  0.00      SOLV H
ATOM  31322  OH2 TIP3 30010    -74.592  -3.977 -18.048  1.00  0.00      SOLV O
ATOM  31323  H1  TIP3 30010    -75.399  -3.754 -17.555  1.00  0.00      SOLV H
ATOM  31324  H2  TIP3 30010    -74.944  -4.382 -18.867  1.00  0.00      SOLV H
ATOM  31325  OH2 TIP3 30011    -70.766  -8.677 -29.002  1.00  0.00      SOLV O
ATOM  31326  H1  TIP3 30011    -71.381  -8.478 -29.741  1.00  0.00      SOLV H
ATOM  31327  H2  TIP3 30011    -71.132  -8.074 -28.322  1.00  0.00      SOLV H
ATOM  31328  OH2 TIP3 30012    -71.329 -11.829 -30.468  1.00  0.00      SOLV O
ATOM  31329  H1  TIP3 30012    -71.563 -11.176 -31.136  1.00  0.00      SOLV H
ATOM  31330  H2  TIP3 30012    -71.354 -12.671 -30.965  1.00  0.00      SOLV H
ATOM  31331  OH2 TIP3 30013    -72.752 -10.755 -24.792  1.00  0.00      SOLV O
ATOM  31332  H1  TIP3 30013    -72.501 -11.690 -24.850  1.00  0.00      SOLV H
ATOM  31333  H2  TIP3 30013    -73.089 -10.702 -23.873  1.00  0.00      SOLV H
ATOM  31334  OH2 TIP3 30014    -72.515  -8.631 -15.074  1.00  0.00      SOLV O
ATOM  31335  H1  TIP3 30014    -71.641  -9.076 -15.018  1.00  0.00      SOLV H
ATOM  31336  H2  TIP3 30014    -72.259  -7.703 -15.218  1.00  0.00      SOLV H
ATOM  31337  OH2 TIP3 30015    -70.387 -10.126 -14.596  1.00  0.00      SOLV O
ATOM  31338  H1  TIP3 30015    -71.071 -10.829 -14.618  1.00  0.00      SOLV H
ATOM  31339  H2  TIP3 30015    -69.574 -10.668 -14.563  1.00  0.00      SOLV H
ATOM  31340  OH2 TIP3 30016    -71.249 -14.453 -31.363  1.00  0.00      SOLV O
ATOM  31341  H1  TIP3 30016    -70.553 -14.666 -30.704  1.00  0.00      SOLV H
ATOM  31342  H2  TIP3 30016    -71.923 -15.130 -31.201  1.00  0.00      SOLV H
ATOM  31343  OH2 TIP3 30017    -72.143 -13.153 -26.403  1.00  0.00      SOLV O
ATOM  31344  H1  TIP3 30017    -71.564 -13.937 -26.273  1.00  0.00      SOLV H
ATOM  31345  H2  TIP3 30017    -71.506 -12.501 -26.732  1.00  0.00      SOLV H
ATOM  31346  OH2 TIP3 30018    -71.762 -12.477 -20.919  1.00  0.00      SOLV O
ATOM  31347  H1  TIP3 30018    -70.942 -11.931 -20.958  1.00  0.00      SOLV H
ATOM  31348  H2  TIP3 30018    -71.964 -12.370 -19.970  1.00  0.00      SOLV H
ATOM  31349  OH2 TIP3 30019    -71.963 -11.753 -18.184  1.00  0.00      SOLV O
ATOM  31350  H1  TIP3 30019    -72.870 -11.675 -17.817  1.00  0.00      SOLV H
ATOM  31351  H2  TIP3 30019    -71.749 -10.810 -18.364  1.00  0.00      SOLV H
ATOM  31352  OH2 TIP3 30020    -67.811 -16.607 -12.827  1.00  0.00      SOLV O
ATOM  31353  H1  TIP3 30020    -67.155 -17.064 -13.387  1.00  0.00      SOLV H
ATOM  31354  H2  TIP3 30020    -67.997 -15.797 -13.347  1.00  0.00      SOLV H
ATOM  31355  OH2 TIP3 30021    -70.588 -15.500 -26.369  1.00  0.00      SOLV O
ATOM  31356  H1  TIP3 30021    -70.325 -15.822 -25.481  1.00  0.00      SOLV H
ATOM  31357  H2  TIP3 30021    -71.063 -16.282 -26.715  1.00  0.00      SOLV H
ATOM  31358  OH2 TIP3 30022    -68.935 -14.809 -14.484  1.00  0.00      SOLV O
ATOM  31359  H1  TIP3 30022    -69.911 -14.758 -14.503  1.00  0.00      SOLV H
ATOM  31360  H2  TIP3 30022    -68.764 -15.273 -15.317  1.00  0.00      SOLV H
ATOM  31361  OH2 TIP3 30023    -68.960 -14.831 -29.828  1.00  0.00      SOLV O
ATOM  31362  H1  TIP3 30023    -68.296 -15.398 -30.262  1.00  0.00      SOLV H
ATOM  31363  H2  TIP3 30023    -68.450 -14.021 -29.638  1.00  0.00      SOLV H
ATOM  31364  OH2 TIP3 30024    -76.711  -1.709 -24.728  1.00  0.00      SOLV O
ATOM  31365  H1  TIP3 30024    -75.948  -1.709 -25.340  1.00  0.00      SOLV H
ATOM  31366  H2  TIP3 30024    -76.402  -1.105 -24.033  1.00  0.00      SOLV H
ATOM  31367  OH2 TIP3 30025    -79.521  -2.465 -15.832  1.00  0.00      SOLV O
ATOM  31368  H1  TIP3 30025    -78.569  -2.610 -15.956  1.00  0.00      SOLV H
ATOM  31369  H2  TIP3 30025    -79.489  -1.827 -15.100  1.00  0.00      SOLV H
ATOM  31370  OH2 TIP3 30026    -69.255 -16.879 -16.638  1.00  0.00      SOLV O
ATOM  31371  H1  TIP3 30026    -70.120 -16.884 -17.083  1.00  0.00      SOLV H
ATOM  31372  H2  TIP3 30026    -68.813 -17.650 -17.056  1.00  0.00      SOLV H
ATOM  31373  OH2 TIP3 30027    -78.927  -3.140 -19.005  1.00  0.00      SOLV O
ATOM  31374  H1  TIP3 30027    -79.878  -3.243 -18.867  1.00  0.00      SOLV H
ATOM  31375  H2  TIP3 30027    -78.839  -2.191 -18.809  1.00  0.00      SOLV H
ATOM  31376  OH2 TIP3 30028    -77.296  -0.822 -18.400  1.00  0.00      SOLV O
ATOM  31377  H1  TIP3 30028    -77.548   0.098 -18.651  1.00  0.00      SOLV H
ATOM  31378  H2  TIP3 30028    -76.848  -1.115 -19.216  1.00  0.00      SOLV H
ATOM  31379  OH2 TIP3 30029    -75.904 -17.736 -22.195  1.00  0.00      SOLV O
ATOM  31380  H1  TIP3 30029    -76.412 -18.561 -22.101  1.00  0.00      SOLV H
ATOM  31381  H2  TIP3 30029    -75.334 -17.954 -22.944  1.00  0.00      SOLV H
ATOM  31382  OH2 TIP3 30030    -70.453 -17.901 -22.202  1.00  0.00      SOLV O
ATOM  31383  H1  TIP3 30030    -70.084 -17.129 -22.682  1.00  0.00      SOLV H
ATOM  31384  H2  TIP3 30030    -71.406 -17.841 -22.433  1.00  0.00      SOLV H
ATOM  31385  OH2 TIP3 30031    -69.317 -16.147 -23.972  1.00  0.00      SOLV O
ATOM  31386  H1  TIP3 30031    -68.454 -16.415 -24.349  1.00  0.00      SOLV H
ATOM  31387  H2  TIP3 30031    -69.157 -15.189 -23.814  1.00  0.00      SOLV H
ATOM  31388  OH2 TIP3 30032    -73.000 -18.237 -23.067  1.00  0.00      SOLV O
ATOM  31389  H1  TIP3 30032    -73.203 -18.138 -24.003  1.00  0.00      SOLV H
ATOM  31390  H2  TIP3 30032    -73.250 -19.169 -22.893  1.00  0.00      SOLV H
ATOM  31391  OH2 TIP3 30033    -71.921 -17.754 -27.446  1.00  0.00      SOLV O
ATOM  31392  H1  TIP3 30033    -72.843 -17.413 -27.439  1.00  0.00      SOLV H
ATOM  31393  H2  TIP3 30033    -72.067 -18.675 -27.151  1.00  0.00      SOLV H
ATOM  31394  OH2 TIP3 30034    -74.764  -1.204 -26.668  1.00  0.00      SOLV O
ATOM  31395  H1  TIP3 30034    -74.670  -2.048 -27.165  1.00  0.00      SOLV H
ATOM  31396  H2  TIP3 30034    -75.071  -0.593 -27.365  1.00  0.00      SOLV H
ATOM  31397  OH2 TIP3 30035    -72.654 -18.876 -13.270  1.00  0.00      SOLV O
ATOM  31398  H1  TIP3 30035    -72.476 -19.302 -12.406  1.00  0.00      SOLV H
ATOM  31399  H2  TIP3 30035    -71.760 -18.593 -13.547  1.00  0.00      SOLV H
ATOM  31400  OH2 TIP3 30036    -75.082  -2.708 -14.496  1.00  0.00      SOLV O
ATOM  31401  H1  TIP3 30036    -75.740  -3.046 -15.135  1.00  0.00      SOLV H
ATOM  31402  H2  TIP3 30036    -75.432  -1.804 -14.371  1.00  0.00      SOLV H
ATOM  31403  OH2 TIP3 30037    -59.391  -3.664 -24.599  1.00  0.00      SOLV O
ATOM  31404  H1  TIP3 30037    -59.725  -2.740 -24.598  1.00  0.00      SOLV H
ATOM  31405  H2  TIP3 30037    -60.022  -4.083 -25.201  1.00  0.00      SOLV H
ATOM  31406  OH2 TIP3 30038    -60.188  -4.706 -21.108  1.00  0.00      SOLV O
ATOM  31407  H1  TIP3 30038    -59.965  -5.345 -20.426  1.00  0.00      SOLV H
ATOM  31408  H2  TIP3 30038    -60.331  -5.269 -21.878  1.00  0.00      SOLV H
ATOM  31409  OH2 TIP3 30039    -67.292  -7.578 -19.548  1.00  0.00      SOLV O
ATOM  31410  H1  TIP3 30039    -67.006  -8.216 -18.866  1.00  0.00      SOLV H
ATOM  31411  H2  TIP3 30039    -66.789  -6.796 -19.284  1.00  0.00      SOLV H
ATOM  31412  OH2 TIP3 30040    -57.797  -0.668 -22.862  1.00  0.00      SOLV O
ATOM  31413  H1  TIP3 30040    -57.819  -1.486 -22.346  1.00  0.00      SOLV H
ATOM  31414  H2  TIP3 30040    -57.832  -0.009 -22.145  1.00  0.00      SOLV H
ATOM  31415  OH2 TIP3 30041    -67.927  -3.068 -21.125  1.00  0.00      SOLV O
ATOM  31416  H1  TIP3 30041    -67.883  -4.017 -21.342  1.00  0.00      SOLV H
ATOM  31417  H2  TIP3 30041    -66.993  -2.876 -20.930  1.00  0.00      SOLV H
ATOM  31418  OH2 TIP3 30042    -68.863 -10.296 -25.666  1.00  0.00      SOLV O
ATOM  31419  H1  TIP3 30042    -69.551  -9.604 -25.576  1.00  0.00      SOLV H
ATOM  31420  H2  TIP3 30042    -69.342 -10.949 -26.189  1.00  0.00      SOLV H
ATOM  31421  OH2 TIP3 30043    -69.045  -7.995 -23.500  1.00  0.00      SOLV O
ATOM  31422  H1  TIP3 30043    -68.533  -8.657 -22.991  1.00  0.00      SOLV H
ATOM  31423  H2  TIP3 30043    -68.347  -7.547 -23.992  1.00  0.00      SOLV H
ATOM  31424  OH2 TIP3 30044    -62.148   3.214 -22.540  1.00  0.00      SOLV O
ATOM  31425  H1  TIP3 30044    -61.345   2.739 -22.855  1.00  0.00      SOLV H
ATOM  31426  H2  TIP3 30044    -62.247   2.856 -21.648  1.00  0.00      SOLV H
ATOM  31427  OH2 TIP3 30045    -62.563  -2.975 -20.657  1.00  0.00      SOLV O
ATOM  31428  H1  TIP3 30045    -61.957  -3.455 -21.240  1.00  0.00      SOLV H
ATOM  31429  H2  TIP3 30045    -61.900  -2.519 -20.099  1.00  0.00      SOLV H
ATOM  31430  OH2 TIP3 30046    -57.794  -7.218 -20.410  1.00  0.00      SOLV O
ATOM  31431  H1  TIP3 30046    -57.210  -7.989 -20.345  1.00  0.00      SOLV H
ATOM  31432  H2  TIP3 30046    -57.826  -7.050 -21.364  1.00  0.00      SOLV H
ATOM  31433  OH2 TIP3 30047    -63.486 -11.264 -23.108  1.00  0.00      SOLV O
ATOM  31434  H1  TIP3 30047    -63.729 -10.425 -23.554  1.00  0.00      SOLV H
ATOM  31435  H2  TIP3 30047    -63.737 -11.910 -23.797  1.00  0.00      SOLV H
ATOM  31436  OH2 TIP3 30048    -56.251  -8.544 -24.765  1.00  0.00      SOLV O
ATOM  31437  H1  TIP3 30048    -55.551  -8.649 -24.082  1.00  0.00      SOLV H
ATOM  31438  H2  TIP3 30048    -55.854  -7.854 -25.321  1.00  0.00      SOLV H
ATOM  31439  OH2 TIP3 30049    -67.533 -10.100 -22.435  1.00  0.00      SOLV O
ATOM  31440  H1  TIP3 30049    -66.742 -10.355 -21.919  1.00  0.00      SOLV H
ATOM  31441  H2  TIP3 30049    -67.269 -10.377 -23.328  1.00  0.00      SOLV H
ATOM  31442  OH2 TIP3 30050    -63.205  -6.962 -23.079  1.00  0.00      SOLV O
ATOM  31443  H1  TIP3 30050    -62.353  -7.207 -22.669  1.00  0.00      SOLV H
ATOM  31444  H2  TIP3 30050    -63.438  -7.772 -23.573  1.00  0.00      SOLV H
ATOM  31445  OH2 TIP3 30051    -64.237 -12.647 -19.094  1.00  0.00      SOLV O
ATOM  31446  H1  TIP3 30051    -64.734 -12.163 -19.778  1.00  0.00      SOLV H
ATOM  31447  H2  TIP3 30051    -64.915 -12.685 -18.382  1.00  0.00      SOLV H
ATOM  31448  OH2 TIP3 30052    -60.508  -1.310 -25.528  1.00  0.00      SOLV O
ATOM  31449  H1  TIP3 30052    -60.738  -1.557 -26.425  1.00  0.00      SOLV H
ATOM  31450  H2  TIP3 30052    -61.088  -0.538 -25.368  1.00  0.00      SOLV H
ATOM  31451  OH2 TIP3 30053    -64.378  -4.604 -18.872  1.00  0.00      SOLV O
ATOM  31452  H1  TIP3 30053    -65.232  -4.223 -18.549  1.00  0.00      SOLV H
ATOM  31453  H2  TIP3 30053    -63.912  -3.785 -19.110  1.00  0.00      SOLV H
ATOM  31454  OH2 TIP3 30054    -54.289  -8.679 -22.775  1.00  0.00      SOLV O
ATOM  31455  H1  TIP3 30054    -54.446  -9.359 -22.107  1.00  0.00      SOLV H
ATOM  31456  H2  TIP3 30054    -54.025  -7.916 -22.228  1.00  0.00      SOLV H
ATOM  31457  OH2 TIP3 30055    -65.306 -11.090 -21.114  1.00  0.00      SOLV O
ATOM  31458  H1  TIP3 30055    -64.923 -10.301 -20.667  1.00  0.00      SOLV H
ATOM  31459  H2  TIP3 30055    -64.605 -11.247 -21.788  1.00  0.00      SOLV H
ATOM  31460  OH2 TIP3 30056    -66.560  -3.273 -18.062  1.00  0.00      SOLV O
ATOM  31461  H1  TIP3 30056    -66.865  -2.365 -18.285  1.00  0.00      SOLV H
ATOM  31462  H2  TIP3 30056    -67.368  -3.589 -17.596  1.00  0.00      SOLV H
ATOM  31463  OH2 TIP3 30057    -70.165  -4.897 -27.246  1.00  0.00      SOLV O
ATOM  31464  H1  TIP3 30057    -70.494  -4.588 -28.104  1.00  0.00      SOLV H
ATOM  31465  H2  TIP3 30057    -70.257  -4.099 -26.682  1.00  0.00      SOLV H
ATOM  31466  OH2 TIP3 30058    -57.844   1.223 -20.509  1.00  0.00      SOLV O
ATOM  31467  H1  TIP3 30058    -58.775   0.987 -20.304  1.00  0.00      SOLV H
ATOM  31468  H2  TIP3 30058    -57.921   2.189 -20.618  1.00  0.00      SOLV H
ATOM  31469  OH2 TIP3 30059    -59.586 -13.903 -21.618  1.00  0.00      SOLV O
ATOM  31470  H1  TIP3 30059    -59.505 -14.873 -21.646  1.00  0.00      SOLV H
ATOM  31471  H2  TIP3 30059    -60.511 -13.815 -21.298  1.00  0.00      SOLV H
ATOM  31472  OH2 TIP3 30060    -60.107   2.283 -23.981  1.00  0.00      SOLV O
ATOM  31473  H1  TIP3 30060    -59.378   1.736 -24.339  1.00  0.00      SOLV H
ATOM  31474  H2  TIP3 30060    -59.781   3.180 -24.202  1.00  0.00      SOLV H
ATOM  31475  OH2 TIP3 30061    -58.208   0.732 -25.304  1.00  0.00      SOLV O
ATOM  31476  H1  TIP3 30061    -58.324  -0.017 -25.902  1.00  0.00      SOLV H
ATOM  31477  H2  TIP3 30061    -58.021   0.270 -24.460  1.00  0.00      SOLV H
ATOM  31478  OH2 TIP3 30062    -55.831   0.074 -16.909  1.00  0.00      SOLV O
ATOM  31479  H1  TIP3 30062    -55.953  -0.655 -17.538  1.00  0.00      SOLV H
ATOM  31480  H2  TIP3 30062    -56.368   0.784 -17.266  1.00  0.00      SOLV H
ATOM  31481  OH2 TIP3 30063    -60.416  -4.811 -27.068  1.00  0.00      SOLV O
ATOM  31482  H1  TIP3 30063    -61.246  -4.430 -27.418  1.00  0.00      SOLV H
ATOM  31483  H2  TIP3 30063    -59.760  -4.503 -27.717  1.00  0.00      SOLV H
ATOM  31484  OH2 TIP3 30064    -59.849  -6.212 -30.134  1.00  0.00      SOLV O
ATOM  31485  H1  TIP3 30064    -59.262  -5.875 -29.429  1.00  0.00      SOLV H
ATOM  31486  H2  TIP3 30064    -59.195  -6.668 -30.687  1.00  0.00      SOLV H
ATOM  31487  OH2 TIP3 30065    -53.219  -2.987 -18.871  1.00  0.00      SOLV O
ATOM  31488  H1  TIP3 30065    -54.078  -2.564 -18.661  1.00  0.00      SOLV H
ATOM  31489  H2  TIP3 30065    -52.893  -2.398 -19.569  1.00  0.00      SOLV H
ATOM  31490  OH2 TIP3 30066    -57.242  -3.523 -26.209  1.00  0.00      SOLV O
ATOM  31491  H1  TIP3 30066    -57.954  -3.471 -25.526  1.00  0.00      SOLV H
ATOM  31492  H2  TIP3 30066    -56.497  -3.849 -25.663  1.00  0.00      SOLV H
ATOM  31493  OH2 TIP3 30067    -65.361  -5.646 -24.191  1.00  0.00      SOLV O
ATOM  31494  H1  TIP3 30067    -65.511  -6.087 -25.052  1.00  0.00      SOLV H
ATOM  31495  H2  TIP3 30067    -64.535  -6.074 -23.884  1.00  0.00      SOLV H
ATOM  31496  OH2 TIP3 30068    -65.215  -1.990 -21.516  1.00  0.00      SOLV O
ATOM  31497  H1  TIP3 30068    -65.064  -2.443 -22.352  1.00  0.00      SOLV H
ATOM  31498  H2  TIP3 30068    -64.343  -2.074 -21.088  1.00  0.00      SOLV H
ATOM  31499  OH2 TIP3 30069    -64.584  -6.702 -20.588  1.00  0.00      SOLV O
ATOM  31500  H1  TIP3 30069    -64.092  -6.407 -21.374  1.00  0.00      SOLV H
ATOM  31501  H2  TIP3 30069    -64.483  -5.930 -19.984  1.00  0.00      SOLV H
ATOM  31502  OH2 TIP3 30070    -60.445   0.658 -19.919  1.00  0.00      SOLV O
ATOM  31503  H1  TIP3 30070    -60.839   1.221 -19.230  1.00  0.00      SOLV H
ATOM  31504  H2  TIP3 30070    -60.421  -0.217 -19.485  1.00  0.00      SOLV H
ATOM  31505  OH2 TIP3 30071    -65.133  -2.205 -15.866  1.00  0.00      SOLV O
ATOM  31506  H1  TIP3 30071    -65.810  -1.661 -15.409  1.00  0.00      SOLV H
ATOM  31507  H2  TIP3 30071    -65.676  -2.584 -16.582  1.00  0.00      SOLV H
ATOM  31508  OH2 TIP3 30072    -58.011  -4.627 -28.549  1.00  0.00      SOLV O
ATOM  31509  H1  TIP3 30072    -57.646  -4.196 -27.737  1.00  0.00      SOLV H
ATOM  31510  H2  TIP3 30072    -57.732  -3.984 -29.239  1.00  0.00      SOLV H
ATOM  31511  OH2 TIP3 30073    -66.821  -6.862 -16.670  1.00  0.00      SOLV O
ATOM  31512  H1  TIP3 30073    -66.996  -6.226 -15.944  1.00  0.00      SOLV H
ATOM  31513  H2  TIP3 30073    -67.736  -7.080 -16.917  1.00  0.00      SOLV H
ATOM  31514  OH2 TIP3 30074    -62.431   0.936 -25.049  1.00  0.00      SOLV O
ATOM  31515  H1  TIP3 30074    -62.029   1.388 -24.289  1.00  0.00      SOLV H
ATOM  31516  H2  TIP3 30074    -63.182   1.507 -25.249  1.00  0.00      SOLV H
ATOM  31517  OH2 TIP3 30075    -67.490  -0.972 -15.146  1.00  0.00      SOLV O
ATOM  31518  H1  TIP3 30075    -67.620  -0.844 -16.103  1.00  0.00      SOLV H
ATOM  31519  H2  TIP3 30075    -68.361  -1.318 -14.869  1.00  0.00      SOLV H
ATOM  31520  OH2 TIP3 30076    -51.789 -11.180 -28.789  1.00  0.00      SOLV O
ATOM  31521  H1  TIP3 30076    -52.619 -11.325 -28.299  1.00  0.00      SOLV H
ATOM  31522  H2  TIP3 30076    -51.805 -10.230 -28.983  1.00  0.00      SOLV H
ATOM  31523  OH2 TIP3 30077    -65.950  -6.849 -26.673  1.00  0.00      SOLV O
ATOM  31524  H1  TIP3 30077    -66.513  -6.257 -27.208  1.00  0.00      SOLV H
ATOM  31525  H2  TIP3 30077    -66.377  -7.699 -26.821  1.00  0.00      SOLV H
ATOM  31526  OH2 TIP3 30078    -55.506   2.803 -30.260  1.00  0.00      SOLV O
ATOM  31527  H1  TIP3 30078    -55.625   3.766 -30.098  1.00  0.00      SOLV H
ATOM  31528  H2  TIP3 30078    -54.528   2.729 -30.255  1.00  0.00      SOLV H
ATOM  31529  OH2 TIP3 30079    -70.530  -5.930 -17.757  1.00  0.00      SOLV O
ATOM  31530  H1  TIP3 30079    -70.911  -6.089 -18.637  1.00  0.00      SOLV H
ATOM  31531  H2  TIP3 30079    -70.114  -6.793 -17.544  1.00  0.00      SOLV H
ATOM  31532  OH2 TIP3 30080    -71.616  -3.367 -21.001  1.00  0.00      SOLV O
ATOM  31533  H1  TIP3 30080    -70.671  -3.177 -20.938  1.00  0.00      SOLV H
ATOM  31534  H2  TIP3 30080    -71.978  -2.688 -20.409  1.00  0.00      SOLV H
ATOM  31535  OH2 TIP3 30081    -54.605   3.331 -15.179  1.00  0.00      SOLV O
ATOM  31536  H1  TIP3 30081    -54.512   2.382 -15.368  1.00  0.00      SOLV H
ATOM  31537  H2  TIP3 30081    -55.551   3.324 -14.898  1.00  0.00      SOLV H
ATOM  31538  OH2 TIP3 30082    -63.073  -0.143 -16.455  1.00  0.00      SOLV O
ATOM  31539  H1  TIP3 30082    -63.240   0.659 -15.910  1.00  0.00      SOLV H
ATOM  31540  H2  TIP3 30082    -63.773  -0.738 -16.133  1.00  0.00      SOLV H
ATOM  31541  OH2 TIP3 30083    -63.792   3.563 -26.612  1.00  0.00      SOLV O
ATOM  31542  H1  TIP3 30083    -63.939   3.501 -27.572  1.00  0.00      SOLV H
ATOM  31543  H2  TIP3 30083    -64.192   4.420 -26.376  1.00  0.00      SOLV H
ATOM  31544  OH2 TIP3 30084    -69.493   0.334 -24.795  1.00  0.00      SOLV O
ATOM  31545  H1  TIP3 30084    -69.190   0.081 -23.891  1.00  0.00      SOLV H
ATOM  31546  H2  TIP3 30084    -70.175  -0.335 -24.932  1.00  0.00      SOLV H
ATOM  31547  OH2 TIP3 30085    -60.780   3.819 -29.671  1.00  0.00      SOLV O
ATOM  31548  H1  TIP3 30085    -60.038   3.305 -30.058  1.00  0.00      SOLV H
ATOM  31549  H2  TIP3 30085    -60.651   3.656 -28.710  1.00  0.00      SOLV H
ATOM  31550  OH2 TIP3 30086    -61.001   3.610 -26.909  1.00  0.00      SOLV O
ATOM  31551  H1  TIP3 30086    -61.925   3.431 -26.636  1.00  0.00      SOLV H
ATOM  31552  H2  TIP3 30086    -60.509   3.089 -26.254  1.00  0.00      SOLV H
ATOM  31553  OH2 TIP3 30087    -68.823  -3.923 -16.828  1.00  0.00      SOLV O
ATOM  31554  H1  TIP3 30087    -68.504  -4.198 -15.942  1.00  0.00      SOLV H
ATOM  31555  H2  TIP3 30087    -69.481  -4.607 -17.046  1.00  0.00      SOLV H
ATOM  31556  OH2 TIP3 30088    -62.377 -13.894 -20.860  1.00  0.00      SOLV O
ATOM  31557  H1  TIP3 30088    -63.196 -14.285 -21.240  1.00  0.00      SOLV H
ATOM  31558  H2  TIP3 30088    -62.786 -13.186 -20.330  1.00  0.00      SOLV H
ATOM  31559  OH2 TIP3 30089    -57.896 -12.649 -17.469  1.00  0.00      SOLV O
ATOM  31560  H1  TIP3 30089    -57.390 -12.912 -16.680  1.00  0.00      SOLV H
ATOM  31561  H2  TIP3 30089    -58.767 -13.080 -17.316  1.00  0.00      SOLV H
ATOM  31562  OH2 TIP3 30090    -56.991  -3.216 -30.754  1.00  0.00      SOLV O
ATOM  31563  H1  TIP3 30090    -56.948  -3.330 -31.722  1.00  0.00      SOLV H
ATOM  31564  H2  TIP3 30090    -56.325  -2.518 -30.618  1.00  0.00      SOLV H
ATOM  31565  OH2 TIP3 30091    -59.058 -10.382 -30.103  1.00  0.00      SOLV O
ATOM  31566  H1  TIP3 30091    -59.446 -10.552 -29.229  1.00  0.00      SOLV H
ATOM  31567  H2  TIP3 30091    -59.151 -11.260 -30.509  1.00  0.00      SOLV H
ATOM  31568  OH2 TIP3 30092    -64.034  -9.205 -19.631  1.00  0.00      SOLV O
ATOM  31569  H1  TIP3 30092    -64.694  -9.349 -18.922  1.00  0.00      SOLV H
ATOM  31570  H2  TIP3 30092    -64.285  -8.304 -19.949  1.00  0.00      SOLV H
ATOM  31571  OH2 TIP3 30093    -64.022  -9.115 -24.710  1.00  0.00      SOLV O
ATOM  31572  H1  TIP3 30093    -64.893  -9.536 -24.870  1.00  0.00      SOLV H
ATOM  31573  H2  TIP3 30093    -63.606  -9.205 -25.591  1.00  0.00      SOLV H
ATOM  31574  OH2 TIP3 30094    -58.996  -6.853 -25.984  1.00  0.00      SOLV O
ATOM  31575  H1  TIP3 30094    -59.624  -6.142 -26.247  1.00  0.00      SOLV H
ATOM  31576  H2  TIP3 30094    -58.265  -6.684 -26.601  1.00  0.00      SOLV H
ATOM  31577  OH2 TIP3 30095    -57.916  -6.987 -23.158  1.00  0.00      SOLV O
ATOM  31578  H1  TIP3 30095    -58.324  -6.483 -23.886  1.00  0.00      SOLV H
ATOM  31579  H2  TIP3 30095    -57.436  -7.669 -23.672  1.00  0.00      SOLV H
ATOM  31580  OH2 TIP3 30096    -66.264  -9.687 -17.902  1.00  0.00      SOLV O
ATOM  31581  H1  TIP3 30096    -66.358  -9.264 -17.034  1.00  0.00      SOLV H
ATOM  31582  H2  TIP3 30096    -66.399 -10.623 -17.687  1.00  0.00      SOLV H
ATOM  31583  OH2 TIP3 30097    -62.238 -11.133 -31.188  1.00  0.00      SOLV O
ATOM  31584  H1  TIP3 30097    -62.465 -11.476 -30.298  1.00  0.00      SOLV H
ATOM  31585  H2  TIP3 30097    -63.094 -10.811 -31.498  1.00  0.00      SOLV H
ATOM  31586  OH2 TIP3 30098    -68.487 -13.555 -24.011  1.00  0.00      SOLV O
ATOM  31587  H1  TIP3 30098    -67.892 -13.357 -23.254  1.00  0.00      SOLV H
ATOM  31588  H2  TIP3 30098    -67.874 -13.745 -24.733  1.00  0.00      SOLV H
ATOM  31589  OH2 TIP3 30099    -67.596 -12.503 -28.632  1.00  0.00      SOLV O
ATOM  31590  H1  TIP3 30099    -67.175 -11.749 -29.095  1.00  0.00      SOLV H
ATOM  31591  H2  TIP3 30099    -68.381 -12.054 -28.251  1.00  0.00      SOLV H
ATOM  31592  OH2 TIP3 30100    -60.763 -10.577 -23.740  1.00  0.00      SOLV O
ATOM  31593  H1  TIP3 30100    -61.663 -10.814 -23.439  1.00  0.00      SOLV H
ATOM  31594  H2  TIP3 30100    -60.306 -10.475 -22.892  1.00  0.00      SOLV H
ATOM  31595  OH2 TIP3 30101    -66.199 -10.792 -24.870  1.00  0.00      SOLV O
ATOM  31596  H1  TIP3 30101    -67.099 -10.865 -25.251  1.00  0.00      SOLV H
ATOM  31597  H2  TIP3 30101    -65.716 -11.546 -25.249  1.00  0.00      SOLV H
ATOM  31598  OH2 TIP3 30102    -62.859  -9.566 -27.217  1.00  0.00      SOLV O
ATOM  31599  H1  TIP3 30102    -61.979  -9.168 -27.062  1.00  0.00      SOLV H
ATOM  31600  H2  TIP3 30102    -63.237  -9.022 -27.932  1.00  0.00      SOLV H
ATOM  31601  OH2 TIP3 30103    -56.395  -9.772 -20.560  1.00  0.00      SOLV O
ATOM  31602  H1  TIP3 30103    -56.988  -9.902 -19.781  1.00  0.00      SOLV H
ATOM  31603  H2  TIP3 30103    -56.901 -10.216 -21.254  1.00  0.00      SOLV H
ATOM  31604  OH2 TIP3 30104    -64.343  -8.932 -29.615  1.00  0.00      SOLV O
ATOM  31605  H1  TIP3 30104    -64.837  -9.312 -30.363  1.00  0.00      SOLV H
ATOM  31606  H2  TIP3 30104    -63.723  -8.344 -30.088  1.00  0.00      SOLV H
ATOM  31607  OH2 TIP3 30105    -58.567   6.056 -14.140  1.00  0.00      SOLV O
ATOM  31608  H1  TIP3 30105    -58.442   6.498 -15.000  1.00  0.00      SOLV H
ATOM  31609  H2  TIP3 30105    -58.019   6.594 -13.552  1.00  0.00      SOLV H
ATOM  31610  OH2 TIP3 30106    -67.659  -5.105 -14.621  1.00  0.00      SOLV O
ATOM  31611  H1  TIP3 30106    -67.064  -4.699 -13.959  1.00  0.00      SOLV H
ATOM  31612  H2  TIP3 30106    -68.449  -5.250 -14.064  1.00  0.00      SOLV H
ATOM  31613  OH2 TIP3 30107    -60.609  -7.600 -21.885  1.00  0.00      SOLV O
ATOM  31614  H1  TIP3 30107    -59.756  -7.731 -22.325  1.00  0.00      SOLV H
ATOM  31615  H2  TIP3 30107    -60.474  -8.063 -21.043  1.00  0.00      SOLV H
ATOM  31616  OH2 TIP3 30108    -63.957 -12.725 -25.426  1.00  0.00      SOLV O
ATOM  31617  H1  TIP3 30108    -64.020 -13.695 -25.349  1.00  0.00      SOLV H
ATOM  31618  H2  TIP3 30108    -63.168 -12.601 -25.968  1.00  0.00      SOLV H
ATOM  31619  OH2 TIP3 30109    -61.273  -9.532 -19.480  1.00  0.00      SOLV O
ATOM  31620  H1  TIP3 30109    -62.218  -9.276 -19.415  1.00  0.00      SOLV H
ATOM  31621  H2  TIP3 30109    -60.849  -9.060 -18.750  1.00  0.00      SOLV H
ATOM  31622  OH2 TIP3 30110    -62.761  -3.493 -27.687  1.00  0.00      SOLV O
ATOM  31623  H1  TIP3 30110    -63.368  -4.165 -28.060  1.00  0.00      SOLV H
ATOM  31624  H2  TIP3 30110    -63.071  -3.434 -26.754  1.00  0.00      SOLV H
ATOM  31625  OH2 TIP3 30111    -55.729  -1.846 -18.994  1.00  0.00      SOLV O
ATOM  31626  H1  TIP3 30111    -55.381  -1.125 -19.564  1.00  0.00      SOLV H
ATOM  31627  H2  TIP3 30111    -56.563  -2.080 -19.433  1.00  0.00      SOLV H
ATOM  31628  OH2 TIP3 30112    -56.759  -8.956 -29.600  1.00  0.00      SOLV O
ATOM  31629  H1  TIP3 30112    -57.708  -9.165 -29.728  1.00  0.00      SOLV H
ATOM  31630  H2  TIP3 30112    -56.772  -8.086 -29.142  1.00  0.00      SOLV H
ATOM  31631  OH2 TIP3 30113    -61.576  -2.807 -16.569  1.00  0.00      SOLV O
ATOM  31632  H1  TIP3 30113    -61.554  -3.160 -15.675  1.00  0.00      SOLV H
ATOM  31633  H2  TIP3 30113    -61.914  -1.910 -16.417  1.00  0.00      SOLV H
ATOM  31634  OH2 TIP3 30114    -56.701  -6.923 -27.880  1.00  0.00      SOLV O
ATOM  31635  H1  TIP3 30114    -55.822  -6.749 -27.481  1.00  0.00      SOLV H
ATOM  31636  H2  TIP3 30114    -56.920  -6.064 -28.293  1.00  0.00      SOLV H
ATOM  31637  OH2 TIP3 30115    -67.177  -5.709 -21.952  1.00  0.00      SOLV O
ATOM  31638  H1  TIP3 30115    -66.498  -5.536 -22.629  1.00  0.00      SOLV H
ATOM  31639  H2  TIP3 30115    -66.788  -6.440 -21.450  1.00  0.00      SOLV H
ATOM  31640  OH2 TIP3 30116    -61.315  -1.371 -28.736  1.00  0.00      SOLV O
ATOM  31641  H1  TIP3 30116    -61.890  -0.658 -28.378  1.00  0.00      SOLV H
ATOM  31642  H2  TIP3 30116    -61.810  -2.161 -28.439  1.00  0.00      SOLV H
ATOM  31643  OH2 TIP3 30117    -69.383  -8.165 -16.672  1.00  0.00      SOLV O
ATOM  31644  H1  TIP3 30117    -69.189  -8.474 -15.764  1.00  0.00      SOLV H
ATOM  31645  H2  TIP3 30117    -69.858  -8.919 -17.060  1.00  0.00      SOLV H
ATOM  31646  OH2 TIP3 30118    -62.654  -6.267 -14.454  1.00  0.00      SOLV O
ATOM  31647  H1  TIP3 30118    -62.886  -6.609 -15.331  1.00  0.00      SOLV H
ATOM  31648  H2  TIP3 30118    -61.692  -6.166 -14.498  1.00  0.00      SOLV H
ATOM  31649  OH2 TIP3 30119    -60.257   0.534 -16.690  1.00  0.00      SOLV O
ATOM  31650  H1  TIP3 30119    -61.155   0.177 -16.698  1.00  0.00      SOLV H
ATOM  31651  H2  TIP3 30119    -60.045   0.508 -15.735  1.00  0.00      SOLV H
ATOM  31652  OH2 TIP3 30120    -52.261  -5.094 -28.106  1.00  0.00      SOLV O
ATOM  31653  H1  TIP3 30120    -52.649  -5.535 -28.891  1.00  0.00      SOLV H
ATOM  31654  H2  TIP3 30120    -52.397  -4.165 -28.382  1.00  0.00      SOLV H
ATOM  31655  OH2 TIP3 30121    -56.748   2.630 -27.781  1.00  0.00      SOLV O
ATOM  31656  H1  TIP3 30121    -56.788   1.758 -27.364  1.00  0.00      SOLV H
ATOM  31657  H2  TIP3 30121    -56.300   2.462 -28.628  1.00  0.00      SOLV H
ATOM  31658  OH2 TIP3 30122    -57.666  -3.181 -20.676  1.00  0.00      SOLV O
ATOM  31659  H1  TIP3 30122    -58.475  -3.709 -20.774  1.00  0.00      SOLV H
ATOM  31660  H2  TIP3 30122    -56.989  -3.761 -21.063  1.00  0.00      SOLV H
ATOM  31661  OH2 TIP3 30123    -66.048  -1.635 -24.655  1.00  0.00      SOLV O
ATOM  31662  H1  TIP3 30123    -65.932  -0.674 -24.743  1.00  0.00      SOLV H
ATOM  31663  H2  TIP3 30123    -67.001  -1.709 -24.776  1.00  0.00      SOLV H
ATOM  31664  OH2 TIP3 30124    -68.360  -7.889 -30.079  1.00  0.00      SOLV O
ATOM  31665  H1  TIP3 30124    -68.016  -7.115 -29.582  1.00  0.00      SOLV H
ATOM  31666  H2  TIP3 30124    -69.244  -7.989 -29.663  1.00  0.00      SOLV H
ATOM  31667  OH2 TIP3 30125    -63.993  -3.369 -25.131  1.00  0.00      SOLV O
ATOM  31668  H1  TIP3 30125    -64.544  -2.587 -24.916  1.00  0.00      SOLV H
ATOM  31669  H2  TIP3 30125    -64.484  -4.052 -24.639  1.00  0.00      SOLV H
ATOM  31670  OH2 TIP3 30126    -64.962   0.766 -18.661  1.00  0.00      SOLV O
ATOM  31671  H1  TIP3 30126    -64.758   1.690 -18.874  1.00  0.00      SOLV H
ATOM  31672  H2  TIP3 30126    -64.285   0.578 -17.986  1.00  0.00      SOLV H
ATOM  31673  OH2 TIP3 30127    -66.902   0.981 -25.527  1.00  0.00      SOLV O
ATOM  31674  H1  TIP3 30127    -67.839   0.778 -25.329  1.00  0.00      SOLV H
ATOM  31675  H2  TIP3 30127    -66.817   1.867 -25.125  1.00  0.00      SOLV H
ATOM  31676  OH2 TIP3 30128    -60.356  -1.980 -19.022  1.00  0.00      SOLV O
ATOM  31677  H1  TIP3 30128    -60.534  -2.119 -18.071  1.00  0.00      SOLV H
ATOM  31678  H2  TIP3 30128    -59.420  -2.214 -19.080  1.00  0.00      SOLV H
ATOM  31679  OH2 TIP3 30129    -58.443  -0.127 -29.918  1.00  0.00      SOLV O
ATOM  31680  H1  TIP3 30129    -58.004  -0.419 -29.088  1.00  0.00      SOLV H
ATOM  31681  H2  TIP3 30129    -59.313  -0.532 -29.789  1.00  0.00      SOLV H
ATOM  31682  OH2 TIP3 30130    -59.216   3.404 -16.529  1.00  0.00      SOLV O
ATOM  31683  H1  TIP3 30130    -59.679   2.663 -16.964  1.00  0.00      SOLV H
ATOM  31684  H2  TIP3 30130    -59.285   4.120 -17.194  1.00  0.00      SOLV H
ATOM  31685  OH2 TIP3 30131    -55.673   5.503 -29.628  1.00  0.00      SOLV O
ATOM  31686  H1  TIP3 30131    -55.258   6.356 -29.842  1.00  0.00      SOLV H
ATOM  31687  H2  TIP3 30131    -56.565   5.829 -29.381  1.00  0.00      SOLV H
ATOM  31688  OH2 TIP3 30132    -66.227 -12.614 -17.177  1.00  0.00      SOLV O
ATOM  31689  H1  TIP3 30132    -67.195 -12.612 -17.141  1.00  0.00      SOLV H
ATOM  31690  H2  TIP3 30132    -66.009 -13.386 -16.625  1.00  0.00      SOLV H
ATOM  31691  OH2 TIP3 30133    -57.203  -1.069 -27.631  1.00  0.00      SOLV O
ATOM  31692  H1  TIP3 30133    -57.224  -1.893 -27.106  1.00  0.00      SOLV H
ATOM  31693  H2  TIP3 30133    -56.287  -0.777 -27.465  1.00  0.00      SOLV H
ATOM  31694  OH2 TIP3 30134    -70.497  -1.635 -18.701  1.00  0.00      SOLV O
ATOM  31695  H1  TIP3 30134    -69.868  -2.358 -18.592  1.00  0.00      SOLV H
ATOM  31696  H2  TIP3 30134    -70.333  -1.124 -17.893  1.00  0.00      SOLV H
ATOM  31697  OH2 TIP3 30135    -64.393  -1.058 -31.456  1.00  0.00      SOLV O
ATOM  31698  H1  TIP3 30135    -63.942  -1.772 -31.935  1.00  0.00      SOLV H
ATOM  31699  H2  TIP3 30135    -64.620  -1.495 -30.609  1.00  0.00      SOLV H
ATOM  31700  OH2 TIP3 30136    -65.361  -1.855 -28.972  1.00  0.00      SOLV O
ATOM  31701  H1  TIP3 30136    -64.912  -2.221 -28.200  1.00  0.00      SOLV H
ATOM  31702  H2  TIP3 30136    -65.553  -0.940 -28.667  1.00  0.00      SOLV H
ATOM  31703  OH2 TIP3 30137    -67.732  -5.633 -28.445  1.00  0.00      SOLV O
ATOM  31704  H1  TIP3 30137    -68.509  -5.451 -27.878  1.00  0.00      SOLV H
ATOM  31705  H2  TIP3 30137    -67.513  -4.728 -28.735  1.00  0.00      SOLV H
ATOM  31706  OH2 TIP3 30138    -57.791 -10.031 -18.289  1.00  0.00      SOLV O
ATOM  31707  H1  TIP3 30138    -57.328  -9.600 -17.563  1.00  0.00      SOLV H
ATOM  31708  H2  TIP3 30138    -57.935 -10.937 -17.953  1.00  0.00      SOLV H
ATOM  31709  OH2 TIP3 30139    -56.976 -10.069 -27.028  1.00  0.00      SOLV O
ATOM  31710  H1  TIP3 30139    -56.921  -9.544 -27.850  1.00  0.00      SOLV H
ATOM  31711  H2  TIP3 30139    -56.673  -9.420 -26.363  1.00  0.00      SOLV H
ATOM  31712  OH2 TIP3 30140    -63.235   0.578 -28.353  1.00  0.00      SOLV O
ATOM  31713  H1  TIP3 30140    -64.159   0.794 -28.131  1.00  0.00      SOLV H
ATOM  31714  H2  TIP3 30140    -62.956   1.395 -28.785  1.00  0.00      SOLV H
ATOM  31715  OH2 TIP3 30141    -60.252  -9.288 -26.259  1.00  0.00      SOLV O
ATOM  31716  H1  TIP3 30141    -59.695  -8.482 -26.166  1.00  0.00      SOLV H
ATOM  31717  H2  TIP3 30141    -60.429  -9.509 -25.323  1.00  0.00      SOLV H
ATOM  31718  OH2 TIP3 30142    -58.499 -11.774 -25.377  1.00  0.00      SOLV O
ATOM  31719  H1  TIP3 30142    -58.959 -11.243 -24.700  1.00  0.00      SOLV H
ATOM  31720  H2  TIP3 30142    -57.984 -11.079 -25.845  1.00  0.00      SOLV H
ATOM  31721  OH2 TIP3 30143    -66.066   0.730 -28.234  1.00  0.00      SOLV O
ATOM  31722  H1  TIP3 30143    -66.255   1.561 -28.731  1.00  0.00      SOLV H
ATOM  31723  H2  TIP3 30143    -66.391   0.959 -27.338  1.00  0.00      SOLV H
ATOM  31724  OH2 TIP3 30144    -62.902 -12.137 -28.692  1.00  0.00      SOLV O
ATOM  31725  H1  TIP3 30144    -63.213 -11.338 -28.228  1.00  0.00      SOLV H
ATOM  31726  H2  TIP3 30144    -61.962 -12.138 -28.402  1.00  0.00      SOLV H
ATOM  31727  OH2 TIP3 30145    -56.053  -5.017 -22.271  1.00  0.00      SOLV O
ATOM  31728  H1  TIP3 30145    -56.728  -5.697 -22.430  1.00  0.00      SOLV H
ATOM  31729  H2  TIP3 30145    -55.413  -5.474 -21.690  1.00  0.00      SOLV H
ATOM  31730  OH2 TIP3 30146    -68.014  -2.984 -29.662  1.00  0.00      SOLV O
ATOM  31731  H1  TIP3 30146    -67.648  -2.165 -29.287  1.00  0.00      SOLV H
ATOM  31732  H2  TIP3 30146    -67.306  -3.201 -30.296  1.00  0.00      SOLV H
ATOM  31733  OH2 TIP3 30147    -67.183 -10.434 -30.444  1.00  0.00      SOLV O
ATOM  31734  H1  TIP3 30147    -67.471  -9.524 -30.231  1.00  0.00      SOLV H
ATOM  31735  H2  TIP3 30147    -67.987 -10.843 -30.770  1.00  0.00      SOLV H
ATOM  31736  OH2 TIP3 30148    -58.156   4.094 -20.541  1.00  0.00      SOLV O
ATOM  31737  H1  TIP3 30148    -58.482   4.712 -21.223  1.00  0.00      SOLV H
ATOM  31738  H2  TIP3 30148    -57.262   4.463 -20.391  1.00  0.00      SOLV H
ATOM  31739  OH2 TIP3 30149    -64.681 -15.030 -21.773  1.00  0.00      SOLV O
ATOM  31740  H1  TIP3 30149    -64.864 -15.088 -22.734  1.00  0.00      SOLV H
ATOM  31741  H2  TIP3 30149    -64.794 -15.957 -21.477  1.00  0.00      SOLV H
ATOM  31742  OH2 TIP3 30150    -70.296  -2.371 -25.711  1.00  0.00      SOLV O
ATOM  31743  H1  TIP3 30150    -71.220  -2.129 -25.567  1.00  0.00      SOLV H
ATOM  31744  H2  TIP3 30150    -70.017  -1.678 -26.328  1.00  0.00      SOLV H
ATOM  31745  OH2 TIP3 30151    -71.980  -0.046 -14.145  1.00  0.00      SOLV O
ATOM  31746  H1  TIP3 30151    -71.199  -0.042 -13.560  1.00  0.00      SOLV H
ATOM  31747  H2  TIP3 30151    -71.963  -0.941 -14.516  1.00  0.00      SOLV H
ATOM  31748  OH2 TIP3 30152    -67.187   0.425 -12.644  1.00  0.00      SOLV O
ATOM  31749  H1  TIP3 30152    -66.269   0.279 -12.370  1.00  0.00      SOLV H
ATOM  31750  H2  TIP3 30152    -67.136   0.180 -13.585  1.00  0.00      SOLV H
ATOM  31751  OH2 TIP3 30153    -63.071   1.385 -31.295  1.00  0.00      SOLV O
ATOM  31752  H1  TIP3 30153    -63.530   0.534 -31.114  1.00  0.00      SOLV H
ATOM  31753  H2  TIP3 30153    -62.187   1.067 -31.536  1.00  0.00      SOLV H
ATOM  31754  OH2 TIP3 30154    -60.513   1.106 -13.856  1.00  0.00      SOLV O
ATOM  31755  H1  TIP3 30154    -60.374   0.158 -13.675  1.00  0.00      SOLV H
ATOM  31756  H2  TIP3 30154    -59.754   1.489 -13.389  1.00  0.00      SOLV H
ATOM  31757  OH2 TIP3 30155    -58.740   2.659 -31.097  1.00  0.00      SOLV O
ATOM  31758  H1  TIP3 30155    -58.197   2.040 -30.586  1.00  0.00      SOLV H
ATOM  31759  H2  TIP3 30155    -58.066   3.110 -31.641  1.00  0.00      SOLV H
ATOM  31760  OH2 TIP3 30156    -69.901  -5.933 -13.311  1.00  0.00      SOLV O
ATOM  31761  H1  TIP3 30156    -69.462  -6.754 -13.595  1.00  0.00      SOLV H
ATOM  31762  H2  TIP3 30156    -70.694  -5.923 -13.887  1.00  0.00      SOLV H
ATOM  31763  OH2 TIP3 30157    -65.968  -4.299 -31.339  1.00  0.00      SOLV O
ATOM  31764  H1  TIP3 30157    -65.546  -4.790 -30.616  1.00  0.00      SOLV H
ATOM  31765  H2  TIP3 30157    -65.170  -3.968 -31.802  1.00  0.00      SOLV H
ATOM  31766  OH2 TIP3 30158    -63.616  -3.713 -13.889  1.00  0.00      SOLV O
ATOM  31767  H1  TIP3 30158    -63.984  -3.495 -14.764  1.00  0.00      SOLV H
ATOM  31768  H2  TIP3 30158    -63.200  -4.587 -14.027  1.00  0.00      SOLV H
ATOM  31769  OH2 TIP3 30159    -61.222  -1.320 -31.512  1.00  0.00      SOLV O
ATOM  31770  H1  TIP3 30159    -61.397  -1.319 -30.549  1.00  0.00      SOLV H
ATOM  31771  H2  TIP3 30159    -61.034  -2.269 -31.662  1.00  0.00      SOLV H
ATOM  31772  OH2 TIP3 30160    -68.215  -8.357 -13.947  1.00  0.00      SOLV O
ATOM  31773  H1  TIP3 30160    -67.385  -8.846 -13.987  1.00  0.00      SOLV H
ATOM  31774  H2  TIP3 30160    -68.317  -8.249 -12.980  1.00  0.00      SOLV H
ATOM  31775  OH2 TIP3 30161    -64.164  -5.642 -28.897  1.00  0.00      SOLV O
ATOM  31776  H1  TIP3 30161    -64.443  -6.283 -28.225  1.00  0.00      SOLV H
ATOM  31777  H2  TIP3 30161    -63.625  -6.194 -29.499  1.00  0.00      SOLV H
ATOM  31778  OH2 TIP3 30162    -64.096  -7.963 -16.584  1.00  0.00      SOLV O
ATOM  31779  H1  TIP3 30162    -64.916  -7.506 -16.318  1.00  0.00      SOLV H
ATOM  31780  H2  TIP3 30162    -63.788  -7.392 -17.308  1.00  0.00      SOLV H
ATOM  31781  OH2 TIP3 30163    -62.534  -7.090 -30.637  1.00  0.00      SOLV O
ATOM  31782  H1  TIP3 30163    -62.645  -7.015 -31.605  1.00  0.00      SOLV H
ATOM  31783  H2  TIP3 30163    -61.673  -6.639 -30.505  1.00  0.00      SOLV H
ATOM  31784  OH2 TIP3 30164    -54.533  -1.693 -31.179  1.00  0.00      SOLV O
ATOM  31785  H1  TIP3 30164    -54.544  -2.064 -32.073  1.00  0.00      SOLV H
ATOM  31786  H2  TIP3 30164    -54.809  -0.768 -31.361  1.00  0.00      SOLV H
ATOM  31787  OH2 TIP3 30165    -62.895 -10.281 -15.493  1.00  0.00      SOLV O
ATOM  31788  H1  TIP3 30165    -62.511 -10.888 -16.142  1.00  0.00      SOLV H
ATOM  31789  H2  TIP3 30165    -63.201  -9.520 -16.021  1.00  0.00      SOLV H
ATOM  31790  OH2 TIP3 30166    -61.918 -11.714 -17.962  1.00  0.00      SOLV O
ATOM  31791  H1  TIP3 30166    -61.628 -11.056 -18.628  1.00  0.00      SOLV H
ATOM  31792  H2  TIP3 30166    -62.766 -12.025 -18.345  1.00  0.00      SOLV H
ATOM  31793  OH2 TIP3 30167    -62.302  -6.118 -17.845  1.00  0.00      SOLV O
ATOM  31794  H1  TIP3 30167    -61.510  -5.741 -18.236  1.00  0.00      SOLV H
ATOM  31795  H2  TIP3 30167    -62.934  -5.384 -17.990  1.00  0.00      SOLV H
ATOM  31796  OH2 TIP3 30168    -64.724  -9.681 -13.520  1.00  0.00      SOLV O
ATOM  31797  H1  TIP3 30168    -65.233 -10.486 -13.719  1.00  0.00      SOLV H
ATOM  31798  H2  TIP3 30168    -63.999  -9.740 -14.175  1.00  0.00      SOLV H
ATOM  31799  OH2 TIP3 30169    -60.319 -13.844 -17.582  1.00  0.00      SOLV O
ATOM  31800  H1  TIP3 30169    -60.847 -13.012 -17.629  1.00  0.00      SOLV H
ATOM  31801  H2  TIP3 30169    -60.942 -14.480 -17.979  1.00  0.00      SOLV H
ATOM  31802  OH2 TIP3 30170    -65.841 -12.244 -13.867  1.00  0.00      SOLV O
ATOM  31803  H1  TIP3 30170    -65.342 -12.860 -14.425  1.00  0.00      SOLV H
ATOM  31804  H2  TIP3 30170    -65.657 -12.607 -12.976  1.00  0.00      SOLV H
ATOM  31805  OH2 TIP3 30171    -59.935 -14.384 -14.913  1.00  0.00      SOLV O
ATOM  31806  H1  TIP3 30171    -59.077 -14.852 -14.882  1.00  0.00      SOLV H
ATOM  31807  H2  TIP3 30171    -60.076 -14.251 -15.863  1.00  0.00      SOLV H
ATOM  31808  OH2 TIP3 30172    -60.197 -12.865 -12.716  1.00  0.00      SOLV O
ATOM  31809  H1  TIP3 30172    -60.118 -13.199 -13.627  1.00  0.00      SOLV H
ATOM  31810  H2  TIP3 30172    -60.816 -12.105 -12.792  1.00  0.00      SOLV H
ATOM  31811  OH2 TIP3 30173    -66.259   3.093 -29.601  1.00  0.00      SOLV O
ATOM  31812  H1  TIP3 30173    -65.353   3.441 -29.502  1.00  0.00      SOLV H
ATOM  31813  H2  TIP3 30173    -66.588   3.687 -30.294  1.00  0.00      SOLV H
ATOM  31814  OH2 TIP3 30174    -70.488  -4.092 -30.167  1.00  0.00      SOLV O
ATOM  31815  H1  TIP3 30174    -69.622  -3.706 -29.905  1.00  0.00      SOLV H
ATOM  31816  H2  TIP3 30174    -70.207  -4.795 -30.790  1.00  0.00      SOLV H
ATOM  31817  OH2 TIP3 30175    -73.372   0.518 -25.115  1.00  0.00      SOLV O
ATOM  31818  H1  TIP3 30175    -73.906  -0.138 -25.615  1.00  0.00      SOLV H
ATOM  31819  H2  TIP3 30175    -72.965  -0.054 -24.428  1.00  0.00      SOLV H
ATOM  31820  OH2 TIP3 30176    -72.092  -1.050 -23.321  1.00  0.00      SOLV O
ATOM  31821  H1  TIP3 30176    -72.097  -1.972 -23.032  1.00  0.00      SOLV H
ATOM  31822  H2  TIP3 30176    -71.902  -0.614 -22.462  1.00  0.00      SOLV H
ATOM  31823  OH2 TIP3 30177    -55.858   5.589 -20.275  1.00  0.00      SOLV O
ATOM  31824  H1  TIP3 30177    -55.847   5.710 -19.309  1.00  0.00      SOLV H
ATOM  31825  H2  TIP3 30177    -55.304   6.321 -20.575  1.00  0.00      SOLV H
ATOM  31826  OH2 TIP3 30178    -56.039   5.057 -17.434  1.00  0.00      SOLV O
ATOM  31827  H1  TIP3 30178    -56.307   4.165 -17.749  1.00  0.00      SOLV H
ATOM  31828  H2  TIP3 30178    -55.458   4.795 -16.706  1.00  0.00      SOLV H
ATOM  31829  OH2 TIP3 30179    -54.324  -0.665 -27.261  1.00  0.00      SOLV O
ATOM  31830  H1  TIP3 30179    -53.679   0.049 -27.081  1.00  0.00      SOLV H
ATOM  31831  H2  TIP3 30179    -54.066  -1.299 -26.552  1.00  0.00      SOLV H
ATOM  31832  OH2 TIP3 30180    -53.318  -2.294 -25.381  1.00  0.00      SOLV O
ATOM  31833  H1  TIP3 30180    -53.864  -3.023 -25.021  1.00  0.00      SOLV H
ATOM  31834  H2  TIP3 30180    -52.827  -1.976 -24.596  1.00  0.00      SOLV H
ATOM  31835  OH2 TIP3 30181    -54.478   0.150 -20.431  1.00  0.00      SOLV O
ATOM  31836  H1  TIP3 30181    -53.558   0.047 -20.699  1.00  0.00      SOLV H
ATOM  31837  H2  TIP3 30181    -54.631   1.097 -20.590  1.00  0.00      SOLV H
ATOM  31838  OH2 TIP3 30182    -56.845   2.447 -18.104  1.00  0.00      SOLV O
ATOM  31839  H1  TIP3 30182    -57.605   2.432 -17.502  1.00  0.00      SOLV H
ATOM  31840  H2  TIP3 30182    -57.139   1.862 -18.830  1.00  0.00      SOLV H
ATOM  31841  OH2 TIP3 30183    -52.998  -2.392 -28.997  1.00  0.00      SOLV O
ATOM  31842  H1  TIP3 30183    -53.600  -2.195 -29.748  1.00  0.00      SOLV H
ATOM  31843  H2  TIP3 30183    -53.361  -1.778 -28.329  1.00  0.00      SOLV H
ATOM  31844  OH2 TIP3 30184    -53.603  -5.543 -30.457  1.00  0.00      SOLV O
ATOM  31845  H1  TIP3 30184    -53.763  -4.887 -31.143  1.00  0.00      SOLV H
ATOM  31846  H2  TIP3 30184    -53.560  -6.381 -30.960  1.00  0.00      SOLV H
ATOM  31847  OH2 TIP3 30185    -54.994  -4.466 -24.795  1.00  0.00      SOLV O
ATOM  31848  H1  TIP3 30185    -54.706  -5.389 -24.867  1.00  0.00      SOLV H
ATOM  31849  H2  TIP3 30185    -55.307  -4.417 -23.868  1.00  0.00      SOLV H
ATOM  31850  OH2 TIP3 30186    -69.734  -7.576 -20.790  1.00  0.00      SOLV O
ATOM  31851  H1  TIP3 30186    -69.519  -7.493 -21.738  1.00  0.00      SOLV H
ATOM  31852  H2  TIP3 30186    -68.853  -7.408 -20.384  1.00  0.00      SOLV H
ATOM  31853  OH2 TIP3 30187    -53.491  -8.153 -31.345  1.00  0.00      SOLV O
ATOM  31854  H1  TIP3 30187    -52.756  -8.374 -30.730  1.00  0.00      SOLV H
ATOM  31855  H2  TIP3 30187    -54.125  -8.869 -31.205  1.00  0.00      SOLV H
ATOM  31856  OH2 TIP3 30188    -54.362  -6.862 -26.368  1.00  0.00      SOLV O
ATOM  31857  H1  TIP3 30188    -53.773  -7.652 -26.302  1.00  0.00      SOLV H
ATOM  31858  H2  TIP3 30188    -53.743  -6.217 -26.751  1.00  0.00      SOLV H
ATOM  31859  OH2 TIP3 30189    -53.942  -6.244 -20.901  1.00  0.00      SOLV O
ATOM  31860  H1  TIP3 30189    -53.168  -5.629 -20.955  1.00  0.00      SOLV H
ATOM  31861  H2  TIP3 30189    -54.233  -6.035 -20.004  1.00  0.00      SOLV H
ATOM  31862  OH2 TIP3 30190    -68.475 -12.078 -14.684  1.00  0.00      SOLV O
ATOM  31863  H1  TIP3 30190    -67.535 -11.970 -14.428  1.00  0.00      SOLV H
ATOM  31864  H2  TIP3 30190    -68.642 -12.985 -14.361  1.00  0.00      SOLV H
ATOM  31865  OH2 TIP3 30191    -52.967  -9.207 -26.268  1.00  0.00      SOLV O
ATOM  31866  H1  TIP3 30191    -52.472  -9.583 -25.537  1.00  0.00      SOLV H
ATOM  31867  H2  TIP3 30191    -53.235 -10.007 -26.761  1.00  0.00      SOLV H
ATOM  31868  OH2 TIP3 30192    -66.851 -13.295 -21.785  1.00  0.00      SOLV O
ATOM  31869  H1  TIP3 30192    -66.117 -13.897 -21.552  1.00  0.00      SOLV H
ATOM  31870  H2  TIP3 30192    -66.533 -12.465 -21.385  1.00  0.00      SOLV H
ATOM  31871  OH2 TIP3 30193    -69.437 -11.083 -20.770  1.00  0.00      SOLV O
ATOM  31872  H1  TIP3 30193    -68.799 -10.987 -21.502  1.00  0.00      SOLV H
ATOM  31873  H2  TIP3 30193    -69.348 -10.206 -20.370  1.00  0.00      SOLV H
ATOM  31874  OH2 TIP3 30194    -51.196  -8.530 -29.854  1.00  0.00      SOLV O
ATOM  31875  H1  TIP3 30194    -50.515  -9.120 -30.231  1.00  0.00      SOLV H
ATOM  31876  H2  TIP3 30194    -50.665  -7.748 -29.595  1.00  0.00      SOLV H
ATOM  31877  OH2 TIP3 30195    -67.778 -14.515 -26.759  1.00  0.00      SOLV O
ATOM  31878  H1  TIP3 30195    -68.748 -14.607 -26.758  1.00  0.00      SOLV H
ATOM  31879  H2  TIP3 30195    -67.629 -13.756 -27.355  1.00  0.00      SOLV H
ATOM  31880  OH2 TIP3 30196    -58.939   4.604 -24.739  1.00  0.00      SOLV O
ATOM  31881  H1  TIP3 30196    -58.176   4.557 -25.347  1.00  0.00      SOLV H
ATOM  31882  H2  TIP3 30196    -58.600   5.179 -24.037  1.00  0.00      SOLV H
ATOM  31883  OH2 TIP3 30197    -67.396 -15.717 -18.381  1.00  0.00      SOLV O
ATOM  31884  H1  TIP3 30197    -67.979 -16.046 -17.675  1.00  0.00      SOLV H
ATOM  31885  H2  TIP3 30197    -68.034 -15.217 -18.927  1.00  0.00      SOLV H
ATOM  31886  OH2 TIP3 30198    -69.775  -2.484 -14.188  1.00  0.00      SOLV O
ATOM  31887  H1  TIP3 30198    -70.623  -2.634 -14.641  1.00  0.00      SOLV H
ATOM  31888  H2  TIP3 30198    -69.991  -2.649 -13.265  1.00  0.00      SOLV H
ATOM  31889  OH2 TIP3 30199    -67.324  -0.651 -18.036  1.00  0.00      SOLV O
ATOM  31890  H1  TIP3 30199    -67.981   0.087 -18.055  1.00  0.00      SOLV H
ATOM  31891  H2  TIP3 30199    -66.503  -0.143 -18.195  1.00  0.00      SOLV H
ATOM  31892  OH2 TIP3 30200    -63.700   2.120 -15.020  1.00  0.00      SOLV O
ATOM  31893  H1  TIP3 30200    -63.471   1.924 -14.086  1.00  0.00      SOLV H
ATOM  31894  H2  TIP3 30200    -63.008   2.776 -15.250  1.00  0.00      SOLV H
ATOM  31895  OH2 TIP3 30201    -61.971   4.156 -15.709  1.00  0.00      SOLV O
ATOM  31896  H1  TIP3 30201    -61.099   3.792 -15.945  1.00  0.00      SOLV H
ATOM  31897  H2  TIP3 30201    -61.763   4.595 -14.859  1.00  0.00      SOLV H
ATOM  31898  OH2 TIP3 30202    -63.901   3.492 -19.645  1.00  0.00      SOLV O
ATOM  31899  H1  TIP3 30202    -64.534   3.829 -20.304  1.00  0.00      SOLV H
ATOM  31900  H2  TIP3 30202    -64.013   4.148 -18.926  1.00  0.00      SOLV H
ATOM  31901  OH2 TIP3 30203    -61.331   3.163 -18.734  1.00  0.00      SOLV O
ATOM  31902  H1  TIP3 30203    -62.264   3.123 -19.011  1.00  0.00      SOLV H
ATOM  31903  H2  TIP3 30203    -61.164   4.114 -18.731  1.00  0.00      SOLV H
ATOM  31904  OH2 TIP3 30204    -59.468   5.494 -18.397  1.00  0.00      SOLV O
ATOM  31905  H1  TIP3 30204    -59.780   6.385 -18.667  1.00  0.00      SOLV H
ATOM  31906  H2  TIP3 30204    -59.080   5.154 -19.226  1.00  0.00      SOLV H
ATOM  31907  OH2 TIP3 30205    -70.956   0.058 -21.023  1.00  0.00      SOLV O
ATOM  31908  H1  TIP3 30205    -70.827  -0.240 -20.096  1.00  0.00      SOLV H
ATOM  31909  H2  TIP3 30205    -70.030   0.037 -21.335  1.00  0.00      SOLV H
ATOM  31910  OH2 TIP3 30206    -68.533  -0.452 -22.346  1.00  0.00      SOLV O
ATOM  31911  H1  TIP3 30206    -68.346  -1.358 -22.028  1.00  0.00      SOLV H
ATOM  31912  H2  TIP3 30206    -67.802   0.050 -21.925  1.00  0.00      SOLV H
ATOM  31913  OH2 TIP3 30207    -66.220   0.872 -21.451  1.00  0.00      SOLV O
ATOM  31914  H1  TIP3 30207    -65.709   0.077 -21.675  1.00  0.00      SOLV H
ATOM  31915  H2  TIP3 30207    -66.134   0.869 -20.482  1.00  0.00      SOLV H
ATOM  31916  OH2 TIP3 30208    -58.208 -11.428 -22.325  1.00  0.00      SOLV O
ATOM  31917  H1  TIP3 30208    -58.621 -12.270 -22.059  1.00  0.00      SOLV H
ATOM  31918  H2  TIP3 30208    -57.445 -11.707 -22.850  1.00  0.00      SOLV H
ATOM  31919  OH2 TIP3 30209    -52.750 -11.487 -22.108  1.00  0.00      SOLV O
ATOM  31920  H1  TIP3 30209    -52.290 -10.875 -22.692  1.00  0.00      SOLV H
ATOM  31921  H2  TIP3 30209    -53.644 -11.514 -22.481  1.00  0.00      SOLV H
ATOM  31922  OH2 TIP3 30210    -64.920 -15.309 -24.519  1.00  0.00      SOLV O
ATOM  31923  H1  TIP3 30210    -65.658 -15.773 -24.956  1.00  0.00      SOLV H
ATOM  31924  H2  TIP3 30210    -64.203 -15.969 -24.577  1.00  0.00      SOLV H
ATOM  31925  OH2 TIP3 30211    -66.073 -15.925 -28.815  1.00  0.00      SOLV O
ATOM  31926  H1  TIP3 30211    -65.736 -15.104 -29.217  1.00  0.00      SOLV H
ATOM  31927  H2  TIP3 30211    -66.668 -15.572 -28.126  1.00  0.00      SOLV H
ATOM  31928  OH2 TIP3 30212    -60.556 -13.961 -24.671  1.00  0.00      SOLV O
ATOM  31929  H1  TIP3 30212    -59.938 -13.217 -24.760  1.00  0.00      SOLV H
ATOM  31930  H2  TIP3 30212    -60.665 -14.005 -23.714  1.00  0.00      SOLV H
ATOM  31931  OH2 TIP3 30213    -55.387 -11.992 -23.064  1.00  0.00      SOLV O
ATOM  31932  H1  TIP3 30213    -55.324 -11.816 -24.012  1.00  0.00      SOLV H
ATOM  31933  H2  TIP3 30213    -55.288 -12.942 -23.013  1.00  0.00      SOLV H
ATOM  31934  OH2 TIP3 30214    -54.143 -11.452 -27.360  1.00  0.00      SOLV O
ATOM  31935  H1  TIP3 30214    -55.060 -11.183 -27.518  1.00  0.00      SOLV H
ATOM  31936  H2  TIP3 30214    -54.239 -12.414 -27.186  1.00  0.00      SOLV H
ATOM  31937  OH2 TIP3 30215    -71.363  -0.848 -27.794  1.00  0.00      SOLV O
ATOM  31938  H1  TIP3 30215    -72.051  -1.103 -28.432  1.00  0.00      SOLV H
ATOM  31939  H2  TIP3 30215    -71.683   0.028 -27.540  1.00  0.00      SOLV H
ATOM  31940  OH2 TIP3 30216    -64.858 -13.512 -30.291  1.00  0.00      SOLV O
ATOM  31941  H1  TIP3 30216    -64.115 -13.885 -30.791  1.00  0.00      SOLV H
ATOM  31942  H2  TIP3 30216    -64.381 -13.000 -29.605  1.00  0.00      SOLV H
ATOM  31943  OH2 TIP3 30217    -60.331 -11.554 -27.780  1.00  0.00      SOLV O
ATOM  31944  H1  TIP3 30217    -59.807 -12.021 -27.114  1.00  0.00      SOLV H
ATOM  31945  H2  TIP3 30217    -60.445 -10.697 -27.313  1.00  0.00      SOLV H
ATOM  31946  OH2 TIP3 30218    -63.516   3.341 -29.433  1.00  0.00      SOLV O
ATOM  31947  H1  TIP3 30218    -62.649   3.783 -29.534  1.00  0.00      SOLV H
ATOM  31948  H2  TIP3 30218    -63.474   2.722 -30.195  1.00  0.00      SOLV H
ATOM  31949  OH2 TIP3 30219    -56.975   5.091 -26.669  1.00  0.00      SOLV O
ATOM  31950  H1  TIP3 30219    -56.884   4.234 -27.150  1.00  0.00      SOLV H
ATOM  31951  H2  TIP3 30219    -57.298   5.678 -27.379  1.00  0.00      SOLV H
ATOM  31952  OH2 TIP3 30220    -65.182 -14.818 -15.062  1.00  0.00      SOLV O
ATOM  31953  H1  TIP3 30220    -65.322 -15.667 -14.614  1.00  0.00      SOLV H
ATOM  31954  H2  TIP3 30220    -64.317 -14.586 -14.658  1.00  0.00      SOLV H
ATOM  31955  OH2 TIP3 30221    -63.060 -14.797 -13.412  1.00  0.00      SOLV O
ATOM  31956  H1  TIP3 30221    -62.102 -14.730 -13.567  1.00  0.00      SOLV H
ATOM  31957  H2  TIP3 30221    -63.114 -15.647 -12.940  1.00  0.00      SOLV H
ATOM  31958  OH2 TIP3 30222    -70.009   0.603 -30.818  1.00  0.00      SOLV O
ATOM  31959  H1  TIP3 30222    -70.310   0.749 -29.907  1.00  0.00      SOLV H
ATOM  31960  H2  TIP3 30222    -69.064   0.380 -30.691  1.00  0.00      SOLV H
ATOM  31961  OH2 TIP3 30223    -57.272   3.623 -14.519  1.00  0.00      SOLV O
ATOM  31962  H1  TIP3 30223    -57.928   3.181 -15.097  1.00  0.00      SOLV H
ATOM  31963  H2  TIP3 30223    -57.729   4.472 -14.378  1.00  0.00      SOLV H
ATOM  31964  OH2 TIP3 30224    -50.148   3.222 -21.102  1.00  0.00      SOLV O
ATOM  31965  H1  TIP3 30224    -50.120   2.276 -21.339  1.00  0.00      SOLV H
ATOM  31966  H2  TIP3 30224    -49.206   3.386 -20.921  1.00  0.00      SOLV H
ATOM  31967  OH2 TIP3 30225    -51.175  -3.930 -25.612  1.00  0.00      SOLV O
ATOM  31968  H1  TIP3 30225    -51.897  -3.284 -25.665  1.00  0.00      SOLV H
ATOM  31969  H2  TIP3 30225    -51.475  -4.634 -26.194  1.00  0.00      SOLV H
ATOM  31970  OH2 TIP3 30226    -51.253  -1.663 -23.473  1.00  0.00      SOLV O
ATOM  31971  H1  TIP3 30226    -50.752  -2.379 -23.068  1.00  0.00      SOLV H
ATOM  31972  H2  TIP3 30226    -50.598  -1.282 -24.071  1.00  0.00      SOLV H
ATOM  31973  OH2 TIP3 30227    -33.685  -1.725 -19.834  1.00  0.00      SOLV O
ATOM  31974  H1  TIP3 30227    -33.900  -1.068 -19.138  1.00  0.00      SOLV H
ATOM  31975  H2  TIP3 30227    -33.591  -1.168 -20.621  1.00  0.00      SOLV H
ATOM  31976  OH2 TIP3 30228    -39.956  -0.921 -20.373  1.00  0.00      SOLV O
ATOM  31977  H1  TIP3 30228    -39.510  -1.765 -20.408  1.00  0.00      SOLV H
ATOM  31978  H2  TIP3 30228    -40.095  -0.699 -21.298  1.00  0.00      SOLV H
ATOM  31979  OH2 TIP3 30229    -45.406  -0.697 -23.201  1.00  0.00      SOLV O
ATOM  31980  H1  TIP3 30229    -44.713  -0.974 -22.604  1.00  0.00      SOLV H
ATOM  31981  H2  TIP3 30229    -45.728  -1.525 -23.564  1.00  0.00      SOLV H
ATOM  31982  OH2 TIP3 30230    -33.907  -0.199 -17.600  1.00  0.00      SOLV O
ATOM  31983  H1  TIP3 30230    -34.758   0.287 -17.723  1.00  0.00      SOLV H
ATOM  31984  H2  TIP3 30230    -33.839  -0.202 -16.631  1.00  0.00      SOLV H
ATOM  31985  OH2 TIP3 30231    -46.540   1.770 -19.012  1.00  0.00      SOLV O
ATOM  31986  H1  TIP3 30231    -47.398   1.970 -18.584  1.00  0.00      SOLV H
ATOM  31987  H2  TIP3 30231    -46.072   2.603 -18.943  1.00  0.00      SOLV H
ATOM  31988  OH2 TIP3 30232    -48.767   3.050 -18.030  1.00  0.00      SOLV O
ATOM  31989  H1  TIP3 30232    -49.101   3.925 -18.302  1.00  0.00      SOLV H
ATOM  31990  H2  TIP3 30232    -49.575   2.687 -17.615  1.00  0.00      SOLV H
ATOM  31991  OH2 TIP3 30233    -52.400   1.386 -27.238  1.00  0.00      SOLV O
ATOM  31992  H1  TIP3 30233    -52.700   1.681 -28.114  1.00  0.00      SOLV H
ATOM  31993  H2  TIP3 30233    -52.485   2.195 -26.695  1.00  0.00      SOLV H
ATOM  31994  OH2 TIP3 30234    -38.833   1.126 -17.126  1.00  0.00      SOLV O
ATOM  31995  H1  TIP3 30234    -39.149   1.748 -16.429  1.00  0.00      SOLV H
ATOM  31996  H2  TIP3 30234    -39.657   1.113 -17.678  1.00  0.00      SOLV H
ATOM  31997  OH2 TIP3 30235    -47.599   0.641 -24.178  1.00  0.00      SOLV O
ATOM  31998  H1  TIP3 30235    -47.755   0.221 -25.054  1.00  0.00      SOLV H
ATOM  31999  H2  TIP3 30235    -46.755   0.229 -23.900  1.00  0.00      SOLV H
ATOM  32000  OH2 TIP3 30236    -47.441   4.357 -21.532  1.00  0.00      SOLV O
ATOM  32001  H1  TIP3 30236    -47.304   3.833 -22.332  1.00  0.00      SOLV H
ATOM  32002  H2  TIP3 30236    -46.614   4.245 -21.039  1.00  0.00      SOLV H
ATOM  32003  OH2 TIP3 30237    -47.410   3.958 -15.757  1.00  0.00      SOLV O
ATOM  32004  H1  TIP3 30237    -48.013   4.661 -15.456  1.00  0.00      SOLV H
ATOM  32005  H2  TIP3 30237    -47.848   3.674 -16.585  1.00  0.00      SOLV H
ATOM  32006  OH2 TIP3 30238    -49.767   5.397 -15.137  1.00  0.00      SOLV O
ATOM  32007  H1  TIP3 30238    -49.803   5.364 -16.111  1.00  0.00      SOLV H
ATOM  32008  H2  TIP3 30238    -50.582   4.923 -14.874  1.00  0.00      SOLV H
ATOM  32009  OH2 TIP3 30239    -48.223  -0.559 -26.601  1.00  0.00      SOLV O
ATOM  32010  H1  TIP3 30239    -48.717   0.020 -27.217  1.00  0.00      SOLV H
ATOM  32011  H2  TIP3 30239    -48.568  -1.423 -26.853  1.00  0.00      SOLV H
ATOM  32012  OH2 TIP3 30240    -53.836   2.938 -21.019  1.00  0.00      SOLV O
ATOM  32013  H1  TIP3 30240    -52.888   3.099 -20.947  1.00  0.00      SOLV H
ATOM  32014  H2  TIP3 30240    -54.210   3.584 -20.402  1.00  0.00      SOLV H
ATOM  32015  OH2 TIP3 30241    -51.801   6.668 -24.754  1.00  0.00      SOLV O
ATOM  32016  H1  TIP3 30241    -51.381   6.364 -23.924  1.00  0.00      SOLV H
ATOM  32017  H2  TIP3 30241    -52.353   5.905 -24.963  1.00  0.00      SOLV H
ATOM  32018  OH2 TIP3 30242    -36.619   0.646 -14.946  1.00  0.00      SOLV O
ATOM  32019  H1  TIP3 30242    -37.433   0.887 -15.424  1.00  0.00      SOLV H
ATOM  32020  H2  TIP3 30242    -36.512  -0.291 -15.108  1.00  0.00      SOLV H
ATOM  32021  OH2 TIP3 30243    -51.089   2.548 -16.795  1.00  0.00      SOLV O
ATOM  32022  H1  TIP3 30243    -50.710   2.211 -15.966  1.00  0.00      SOLV H
ATOM  32023  H2  TIP3 30243    -51.674   1.816 -17.032  1.00  0.00      SOLV H
ATOM  32024  OH2 TIP3 30244    -41.119  -4.227 -30.108  1.00  0.00      SOLV O
ATOM  32025  H1  TIP3 30244    -41.605  -3.967 -29.301  1.00  0.00      SOLV H
ATOM  32026  H2  TIP3 30244    -41.503  -5.063 -30.377  1.00  0.00      SOLV H
ATOM  32027  OH2 TIP3 30245    -49.832  -6.234 -28.708  1.00  0.00      SOLV O
ATOM  32028  H1  TIP3 30245    -49.405  -5.446 -29.101  1.00  0.00      SOLV H
ATOM  32029  H2  TIP3 30245    -50.563  -5.821 -28.211  1.00  0.00      SOLV H
ATOM  32030  OH2 TIP3 30246    -41.094   0.565 -18.385  1.00  0.00      SOLV O
ATOM  32031  H1  TIP3 30246    -40.893   0.068 -19.197  1.00  0.00      SOLV H
ATOM  32032  H2  TIP3 30246    -41.782   0.052 -17.952  1.00  0.00      SOLV H
ATOM  32033  OH2 TIP3 30247    -43.043  -4.123 -23.614  1.00  0.00      SOLV O
ATOM  32034  H1  TIP3 30247    -43.890  -4.506 -23.406  1.00  0.00      SOLV H
ATOM  32035  H2  TIP3 30247    -42.598  -4.090 -22.760  1.00  0.00      SOLV H
ATOM  32036  OH2 TIP3 30248    -46.673  -2.524 -29.660  1.00  0.00      SOLV O
ATOM  32037  H1  TIP3 30248    -47.077  -3.085 -30.342  1.00  0.00      SOLV H
ATOM  32038  H2  TIP3 30248    -45.914  -2.190 -30.135  1.00  0.00      SOLV H
ATOM  32039  OH2 TIP3 30249    -40.734  12.319 -14.134  1.00  0.00      SOLV O
ATOM  32040  H1  TIP3 30249    -40.784  12.751 -15.000  1.00  0.00      SOLV H
ATOM  32041  H2  TIP3 30249    -40.261  12.978 -13.629  1.00  0.00      SOLV H
ATOM  32042  OH2 TIP3 30250    -44.942   2.715 -27.640  1.00  0.00      SOLV O
ATOM  32043  H1  TIP3 30250    -45.583   2.150 -28.101  1.00  0.00      SOLV H
ATOM  32044  H2  TIP3 30250    -45.351   2.858 -26.777  1.00  0.00      SOLV H
ATOM  32045  OH2 TIP3 30251    -43.521   3.472 -16.312  1.00  0.00      SOLV O
ATOM  32046  H1  TIP3 30251    -44.078   3.131 -15.622  1.00  0.00      SOLV H
ATOM  32047  H2  TIP3 30251    -44.009   4.249 -16.650  1.00  0.00      SOLV H
ATOM  32048  OH2 TIP3 30252    -49.409   0.554 -21.946  1.00  0.00      SOLV O
ATOM  32049  H1  TIP3 30252    -48.741   0.757 -22.629  1.00  0.00      SOLV H
ATOM  32050  H2  TIP3 30252    -48.953  -0.101 -21.406  1.00  0.00      SOLV H
ATOM  32051  OH2 TIP3 30253    -48.310   4.691 -24.537  1.00  0.00      SOLV O
ATOM  32052  H1  TIP3 30253    -48.089   5.578 -24.852  1.00  0.00      SOLV H
ATOM  32053  H2  TIP3 30253    -49.214   4.586 -24.852  1.00  0.00      SOLV H
ATOM  32054  OH2 TIP3 30254    -50.588  -1.605 -30.078  1.00  0.00      SOLV O
ATOM  32055  H1  TIP3 30254    -50.232  -0.833 -29.588  1.00  0.00      SOLV H
ATOM  32056  H2  TIP3 30254    -51.470  -1.698 -29.662  1.00  0.00      SOLV H
ATOM  32057  OH2 TIP3 30255    -46.267   2.939 -24.985  1.00  0.00      SOLV O
ATOM  32058  H1  TIP3 30255    -46.883   3.697 -24.956  1.00  0.00      SOLV H
ATOM  32059  H2  TIP3 30255    -46.833   2.222 -24.650  1.00  0.00      SOLV H
ATOM  32060  OH2 TIP3 30256    -47.231   7.077 -18.631  1.00  0.00      SOLV O
ATOM  32061  H1  TIP3 30256    -46.950   7.968 -18.884  1.00  0.00      SOLV H
ATOM  32062  H2  TIP3 30256    -46.504   6.833 -18.033  1.00  0.00      SOLV H
ATOM  32063  OH2 TIP3 30257    -52.652   4.726 -18.715  1.00  0.00      SOLV O
ATOM  32064  H1  TIP3 30257    -52.131   3.915 -18.660  1.00  0.00      SOLV H
ATOM  32065  H2  TIP3 30257    -52.562   5.050 -17.811  1.00  0.00      SOLV H
ATOM  32066  OH2 TIP3 30258    -49.945   0.651 -28.427  1.00  0.00      SOLV O
ATOM  32067  H1  TIP3 30258    -50.734   0.839 -27.881  1.00  0.00      SOLV H
ATOM  32068  H2  TIP3 30258    -49.727   1.545 -28.748  1.00  0.00      SOLV H
ATOM  32069  OH2 TIP3 30259    -35.763  -1.912 -16.248  1.00  0.00      SOLV O
ATOM  32070  H1  TIP3 30259    -36.719  -1.831 -16.325  1.00  0.00      SOLV H
ATOM  32071  H2  TIP3 30259    -35.460  -1.594 -17.112  1.00  0.00      SOLV H
ATOM  32072  OH2 TIP3 30260    -50.216   3.303 -29.629  1.00  0.00      SOLV O
ATOM  32073  H1  TIP3 30260    -49.855   4.138 -29.297  1.00  0.00      SOLV H
ATOM  32074  H2  TIP3 30260    -49.557   3.080 -30.319  1.00  0.00      SOLV H
ATOM  32075  OH2 TIP3 30261    -49.404  -4.142 -30.444  1.00  0.00      SOLV O
ATOM  32076  H1  TIP3 30261    -49.693  -3.230 -30.242  1.00  0.00      SOLV H
ATOM  32077  H2  TIP3 30261    -50.202  -4.561 -30.772  1.00  0.00      SOLV H
ATOM  32078  OH2 TIP3 30262    -52.507   3.967 -25.659  1.00  0.00      SOLV O
ATOM  32079  H1  TIP3 30262    -53.452   4.151 -25.605  1.00  0.00      SOLV H
ATOM  32080  H2  TIP3 30262    -52.233   4.594 -26.345  1.00  0.00      SOLV H
ATOM  32081  OH2 TIP3 30263    -54.105   6.275 -14.248  1.00  0.00      SOLV O
ATOM  32082  H1  TIP3 30263    -53.437   6.141 -13.562  1.00  0.00      SOLV H
ATOM  32083  H2  TIP3 30263    -54.264   5.352 -14.519  1.00  0.00      SOLV H
ATOM  32084  OH2 TIP3 30264    -49.375   6.719 -12.668  1.00  0.00      SOLV O
ATOM  32085  H1  TIP3 30264    -48.464   6.587 -12.397  1.00  0.00      SOLV H
ATOM  32086  H2  TIP3 30264    -49.357   6.465 -13.607  1.00  0.00      SOLV H
ATOM  32087  OH2 TIP3 30265    -42.720   7.441 -13.833  1.00  0.00      SOLV O
ATOM  32088  H1  TIP3 30265    -42.676   6.475 -13.732  1.00  0.00      SOLV H
ATOM  32089  H2  TIP3 30265    -41.974   7.766 -13.320  1.00  0.00      SOLV H
ATOM  32090  OH2 TIP3 30266    -48.195   2.010 -31.288  1.00  0.00      SOLV O
ATOM  32091  H1  TIP3 30266    -47.722   1.480 -30.626  1.00  0.00      SOLV H
ATOM  32092  H2  TIP3 30266    -47.453   2.337 -31.819  1.00  0.00      SOLV H
ATOM  32093  OH2 TIP3 30267    -45.670   2.615 -13.927  1.00  0.00      SOLV O
ATOM  32094  H1  TIP3 30267    -46.257   2.820 -14.690  1.00  0.00      SOLV H
ATOM  32095  H2  TIP3 30267    -45.455   1.691 -14.075  1.00  0.00      SOLV H
ATOM  32096  OH2 TIP3 30268    -46.428   0.611 -28.884  1.00  0.00      SOLV O
ATOM  32097  H1  TIP3 30268    -46.652  -0.038 -28.204  1.00  0.00      SOLV H
ATOM  32098  H2  TIP3 30268    -45.928   0.081 -29.511  1.00  0.00      SOLV H
ATOM  32099  OH2 TIP3 30269    -39.277   2.596 -14.912  1.00  0.00      SOLV O
ATOM  32100  H1  TIP3 30269    -39.890   3.332 -15.057  1.00  0.00      SOLV H
ATOM  32101  H2  TIP3 30269    -38.441   3.083 -14.775  1.00  0.00      SOLV H
ATOM  32102  OH2 TIP3 30270    -52.705   2.187 -30.142  1.00  0.00      SOLV O
ATOM  32103  H1  TIP3 30270    -51.828   2.571 -29.918  1.00  0.00      SOLV H
ATOM  32104  H2  TIP3 30270    -52.445   1.499 -30.795  1.00  0.00      SOLV H
ATOM  32105  OH2 TIP3 30271    -55.620   6.812 -25.096  1.00  0.00      SOLV O
ATOM  32106  H1  TIP3 30271    -56.121   6.150 -25.626  1.00  0.00      SOLV H
ATOM  32107  H2  TIP3 30271    -55.177   6.225 -24.444  1.00  0.00      SOLV H
ATOM  32108  OH2 TIP3 30272    -54.329   5.248 -23.304  1.00  0.00      SOLV O
ATOM  32109  H1  TIP3 30272    -54.320   4.311 -23.064  1.00  0.00      SOLV H
ATOM  32110  H2  TIP3 30272    -54.140   5.652 -22.436  1.00  0.00      SOLV H
ATOM  32111  OH2 TIP3 30273    -38.304   6.763 -12.721  1.00  0.00      SOLV O
ATOM  32112  H1  TIP3 30273    -39.147   6.437 -12.361  1.00  0.00      SOLV H
ATOM  32113  H2  TIP3 30273    -38.209   7.633 -12.286  1.00  0.00      SOLV H
ATOM  32114  OH2 TIP3 30274    -51.873  -1.375 -20.799  1.00  0.00      SOLV O
ATOM  32115  H1  TIP3 30274    -51.745  -1.185 -21.749  1.00  0.00      SOLV H
ATOM  32116  H2  TIP3 30274    -51.090  -0.978 -20.399  1.00  0.00      SOLV H
ATOM  32117  OH2 TIP3 30275    -36.955   3.949 -15.180  1.00  0.00      SOLV O
ATOM  32118  H1  TIP3 30275    -36.108   3.506 -14.976  1.00  0.00      SOLV H
ATOM  32119  H2  TIP3 30275    -36.731   4.883 -15.212  1.00  0.00      SOLV H
ATOM  32120  OH2 TIP3 30276    -34.765   2.477 -14.673  1.00  0.00      SOLV O
ATOM  32121  H1  TIP3 30276    -35.523   1.848 -14.571  1.00  0.00      SOLV H
ATOM  32122  H2  TIP3 30276    -34.032   1.853 -14.551  1.00  0.00      SOLV H
ATOM  32123  OH2 TIP3 30277    -36.346   0.884 -18.104  1.00  0.00      SOLV O
ATOM  32124  H1  TIP3 30277    -37.290   0.846 -17.805  1.00  0.00      SOLV H
ATOM  32125  H2  TIP3 30277    -36.351   1.801 -18.402  1.00  0.00      SOLV H
ATOM  32126  OH2 TIP3 30278    -32.031  -3.851 -12.783  1.00  0.00      SOLV O
ATOM  32127  H1  TIP3 30278    -31.759  -4.582 -13.343  1.00  0.00      SOLV H
ATOM  32128  H2  TIP3 30278    -32.524  -3.236 -13.351  1.00  0.00      SOLV H
ATOM  32129  OH2 TIP3 30279    -51.663  -4.757 -20.849  1.00  0.00      SOLV O
ATOM  32130  H1  TIP3 30279    -51.005  -4.710 -21.544  1.00  0.00      SOLV H
ATOM  32131  H2  TIP3 30279    -51.586  -3.901 -20.392  1.00  0.00      SOLV H
ATOM  32132  OH2 TIP3 30280    -33.357  -2.200 -14.530  1.00  0.00      SOLV O
ATOM  32133  H1  TIP3 30280    -34.325  -2.221 -14.427  1.00  0.00      SOLV H
ATOM  32134  H2  TIP3 30280    -33.234  -2.737 -15.311  1.00  0.00      SOLV H
ATOM  32135  OH2 TIP3 30281    -52.036   3.886 -14.159  1.00  0.00      SOLV O
ATOM  32136  H1  TIP3 30281    -52.840   3.619 -14.643  1.00  0.00      SOLV H
ATOM  32137  H2  TIP3 30281    -52.243   3.576 -13.266  1.00  0.00      SOLV H
ATOM  32138  OH2 TIP3 30282    -49.558   5.680 -17.959  1.00  0.00      SOLV O
ATOM  32139  H1  TIP3 30282    -50.142   6.405 -18.236  1.00  0.00      SOLV H
ATOM  32140  H2  TIP3 30282    -48.690   6.087 -18.173  1.00  0.00      SOLV H
ATOM  32141  OH2 TIP3 30283    -46.007   8.486 -14.964  1.00  0.00      SOLV O
ATOM  32142  H1  TIP3 30283    -45.662   8.189 -14.111  1.00  0.00      SOLV H
ATOM  32143  H2  TIP3 30283    -45.269   9.021 -15.316  1.00  0.00      SOLV H
ATOM  32144  OH2 TIP3 30284    -44.160  10.448 -15.733  1.00  0.00      SOLV O
ATOM  32145  H1  TIP3 30284    -43.333  10.009 -15.958  1.00  0.00      SOLV H
ATOM  32146  H2  TIP3 30284    -43.985  10.865 -14.867  1.00  0.00      SOLV H
ATOM  32147  OH2 TIP3 30285    -53.098   7.853 -17.892  1.00  0.00      SOLV O
ATOM  32148  H1  TIP3 30285    -53.964   8.078 -18.285  1.00  0.00      SOLV H
ATOM  32149  H2  TIP3 30285    -53.370   7.563 -17.017  1.00  0.00      SOLV H
ATOM  32150  OH2 TIP3 30286    -50.577   8.292 -18.814  1.00  0.00      SOLV O
ATOM  32151  H1  TIP3 30286    -51.481   8.146 -18.454  1.00  0.00      SOLV H
ATOM  32152  H2  TIP3 30286    -50.773   8.823 -19.607  1.00  0.00      SOLV H
ATOM  32153  OH2 TIP3 30287    -46.104   9.837 -19.638  1.00  0.00      SOLV O
ATOM  32154  H1  TIP3 30287    -46.771  10.103 -20.296  1.00  0.00      SOLV H
ATOM  32155  H2  TIP3 30287    -46.321  10.394 -18.883  1.00  0.00      SOLV H
ATOM  32156  OH2 TIP3 30288    -43.458   9.555 -18.823  1.00  0.00      SOLV O
ATOM  32157  H1  TIP3 30288    -44.381   9.299 -19.009  1.00  0.00      SOLV H
ATOM  32158  H2  TIP3 30288    -43.526  10.492 -18.700  1.00  0.00      SOLV H
ATOM  32159  OH2 TIP3 30289    -41.348  12.046 -18.174  1.00  0.00      SOLV O
ATOM  32160  H1  TIP3 30289    -42.075  12.602 -18.470  1.00  0.00      SOLV H
ATOM  32161  H2  TIP3 30289    -41.257  11.428 -18.916  1.00  0.00      SOLV H
ATOM  32162  OH2 TIP3 30290    -53.156   6.423 -20.966  1.00  0.00      SOLV O
ATOM  32163  H1  TIP3 30290    -53.028   5.955 -20.111  1.00  0.00      SOLV H
ATOM  32164  H2  TIP3 30290    -52.276   6.274 -21.378  1.00  0.00      SOLV H
ATOM  32165  OH2 TIP3 30291    -50.795   5.850 -22.264  1.00  0.00      SOLV O
ATOM  32166  H1  TIP3 30291    -50.561   4.921 -22.067  1.00  0.00      SOLV H
ATOM  32167  H2  TIP3 30291    -49.997   6.318 -21.940  1.00  0.00      SOLV H
ATOM  32168  OH2 TIP3 30292    -48.438   7.181 -21.430  1.00  0.00      SOLV O
ATOM  32169  H1  TIP3 30292    -47.951   6.378 -21.695  1.00  0.00      SOLV H
ATOM  32170  H2  TIP3 30292    -48.333   7.133 -20.465  1.00  0.00      SOLV H
ATOM  32171  OH2 TIP3 30293    -48.378  -9.629 -28.895  1.00  0.00      SOLV O
ATOM  32172  H1  TIP3 30293    -47.844  -8.885 -29.240  1.00  0.00      SOLV H
ATOM  32173  H2  TIP3 30293    -48.906  -9.215 -28.206  1.00  0.00      SOLV H
ATOM  32174  OH2 TIP3 30294    -53.591   5.433 -27.778  1.00  0.00      SOLV O
ATOM  32175  H1  TIP3 30294    -54.261   5.165 -28.431  1.00  0.00      SOLV H
ATOM  32176  H2  TIP3 30294    -53.910   6.316 -27.554  1.00  0.00      SOLV H
ATOM  32177  OH2 TIP3 30295    -52.195   6.976 -30.793  1.00  0.00      SOLV O
ATOM  32178  H1  TIP3 30295    -52.551   7.017 -29.892  1.00  0.00      SOLV H
ATOM  32179  H2  TIP3 30295    -51.330   6.564 -30.651  1.00  0.00      SOLV H
ATOM  32180  OH2 TIP3 30296    -24.793  11.380 -25.566  1.00  0.00      SOLV O
ATOM  32181  H1  TIP3 30296    -25.129  10.806 -26.262  1.00  0.00      SOLV H
ATOM  32182  H2  TIP3 30296    -25.521  11.984 -25.399  1.00  0.00      SOLV H
ATOM  32183  OH2 TIP3 30297    -22.377  13.802 -20.306  1.00  0.00      SOLV O
ATOM  32184  H1  TIP3 30297    -23.314  13.718 -20.459  1.00  0.00      SOLV H
ATOM  32185  H2  TIP3 30297    -22.248  14.726 -20.633  1.00  0.00      SOLV H
ATOM  32186  OH2 TIP3 30298    -22.611  13.318 -25.389  1.00  0.00      SOLV O
ATOM  32187  H1  TIP3 30298    -22.764  12.548 -25.953  1.00  0.00      SOLV H
ATOM  32188  H2  TIP3 30298    -22.529  12.925 -24.520  1.00  0.00      SOLV H
ATOM  32189  OH2 TIP3 30299    -20.751  12.400 -16.887  1.00  0.00      SOLV O
ATOM  32190  H1  TIP3 30299    -20.226  12.054 -17.621  1.00  0.00      SOLV H
ATOM  32191  H2  TIP3 30299    -20.778  13.352 -17.184  1.00  0.00      SOLV H
ATOM  32192  OH2 TIP3 30300    -24.837   8.053 -27.007  1.00  0.00      SOLV O
ATOM  32193  H1  TIP3 30300    -25.686   7.898 -27.435  1.00  0.00      SOLV H
ATOM  32194  H2  TIP3 30300    -24.199   7.942 -27.730  1.00  0.00      SOLV H
ATOM  32195  OH2 TIP3 30301    -24.275   6.570 -30.151  1.00  0.00      SOLV O
ATOM  32196  H1  TIP3 30301    -23.712   6.635 -29.361  1.00  0.00      SOLV H
ATOM  32197  H2  TIP3 30301    -23.924   5.781 -30.576  1.00  0.00      SOLV H
ATOM  32198  OH2 TIP3 30302    -21.657   9.168 -26.100  1.00  0.00      SOLV O
ATOM  32199  H1  TIP3 30302    -22.501   9.045 -25.638  1.00  0.00      SOLV H
ATOM  32200  H2  TIP3 30302    -21.081   8.559 -25.621  1.00  0.00      SOLV H
ATOM  32201  OH2 TIP3 30303    -22.469   7.977 -28.480  1.00  0.00      SOLV O
ATOM  32202  H1  TIP3 30303    -22.062   8.358 -27.681  1.00  0.00      SOLV H
ATOM  32203  H2  TIP3 30303    -22.199   8.597 -29.179  1.00  0.00      SOLV H
ATOM  32204  OH2 TIP3 30304    -34.641   6.562 -17.737  1.00  0.00      SOLV O
ATOM  32205  H1  TIP3 30304    -35.409   6.380 -18.295  1.00  0.00      SOLV H
ATOM  32206  H2  TIP3 30304    -34.478   5.705 -17.320  1.00  0.00      SOLV H
ATOM  32207  OH2 TIP3 30305    -19.241  15.742 -15.524  1.00  0.00      SOLV O
ATOM  32208  H1  TIP3 30305    -18.745  14.993 -15.189  1.00  0.00      SOLV H
ATOM  32209  H2  TIP3 30305    -19.898  15.922 -14.835  1.00  0.00      SOLV H
ATOM  32210  OH2 TIP3 30306    -27.446  12.434 -16.624  1.00  0.00      SOLV O
ATOM  32211  H1  TIP3 30306    -27.655  13.285 -16.194  1.00  0.00      SOLV H
ATOM  32212  H2  TIP3 30306    -28.321  12.009 -16.509  1.00  0.00      SOLV H
ATOM  32213  OH2 TIP3 30307    -21.501   9.516 -30.838  1.00  0.00      SOLV O
ATOM  32214  H1  TIP3 30307    -21.243   9.191 -31.702  1.00  0.00      SOLV H
ATOM  32215  H2  TIP3 30307    -20.713  10.028 -30.581  1.00  0.00      SOLV H
ATOM  32216  OH2 TIP3 30308    -30.554   2.872 -17.816  1.00  0.00      SOLV O
ATOM  32217  H1  TIP3 30308    -30.983   3.350 -17.087  1.00  0.00      SOLV H
ATOM  32218  H2  TIP3 30308    -31.037   2.040 -17.774  1.00  0.00      SOLV H
ATOM  32219  OH2 TIP3 30309    -31.951   7.367 -14.550  1.00  0.00      SOLV O
ATOM  32220  H1  TIP3 30309    -31.597   7.980 -13.901  1.00  0.00      SOLV H
ATOM  32221  H2  TIP3 30309    -32.878   7.312 -14.238  1.00  0.00      SOLV H
ATOM  32222  OH2 TIP3 30310    -33.709   4.203 -16.740  1.00  0.00      SOLV O
ATOM  32223  H1  TIP3 30310    -33.666   4.140 -15.765  1.00  0.00      SOLV H
ATOM  32224  H2  TIP3 30310    -34.406   3.570 -16.936  1.00  0.00      SOLV H
ATOM  32225  OH2 TIP3 30311    -18.514  12.876 -15.328  1.00  0.00      SOLV O
ATOM  32226  H1  TIP3 30311    -19.378  12.871 -15.765  1.00  0.00      SOLV H
ATOM  32227  H2  TIP3 30311    -17.920  13.192 -16.033  1.00  0.00      SOLV H
ATOM  32228  OH2 TIP3 30312    -20.129  18.154 -29.625  1.00  0.00      SOLV O
ATOM  32229  H1  TIP3 30312    -19.691  18.949 -29.972  1.00  0.00      SOLV H
ATOM  32230  H2  TIP3 30312    -20.998  18.550 -29.448  1.00  0.00      SOLV H
ATOM  32231  OH2 TIP3 30313    -21.667  11.512 -27.648  1.00  0.00      SOLV O
ATOM  32232  H1  TIP3 30313    -21.680  10.682 -27.133  1.00  0.00      SOLV H
ATOM  32233  H2  TIP3 30313    -20.758  11.818 -27.478  1.00  0.00      SOLV H
ATOM  32234  OH2 TIP3 30314    -22.534  16.561 -20.577  1.00  0.00      SOLV O
ATOM  32235  H1  TIP3 30314    -22.973  17.240 -21.134  1.00  0.00      SOLV H
ATOM  32236  H2  TIP3 30314    -21.712  17.068 -20.395  1.00  0.00      SOLV H
ATOM  32237  OH2 TIP3 30315    -24.530  13.538 -14.046  1.00  0.00      SOLV O
ATOM  32238  H1  TIP3 30315    -25.064  12.840 -13.628  1.00  0.00      SOLV H
ATOM  32239  H2  TIP3 30315    -24.401  14.165 -13.312  1.00  0.00      SOLV H
ATOM  32240  OH2 TIP3 30316    -34.301   6.687 -13.347  1.00  0.00      SOLV O
ATOM  32241  H1  TIP3 30316    -33.919   5.829 -13.596  1.00  0.00      SOLV H
ATOM  32242  H2  TIP3 30316    -35.155   6.663 -13.800  1.00  0.00      SOLV H
ATOM  32243  OH2 TIP3 30317    -27.957   8.725 -13.971  1.00  0.00      SOLV O
ATOM  32244  H1  TIP3 30317    -28.468   8.984 -14.754  1.00  0.00      SOLV H
ATOM  32245  H2  TIP3 30317    -27.624   7.861 -14.169  1.00  0.00      SOLV H
ATOM  32246  OH2 TIP3 30318    -32.562   4.269 -13.950  1.00  0.00      SOLV O
ATOM  32247  H1  TIP3 30318    -31.938   3.548 -13.929  1.00  0.00      SOLV H
ATOM  32248  H2  TIP3 30318    -32.832   4.319 -13.010  1.00  0.00      SOLV H
ATOM  32249  OH2 TIP3 30319    -18.952  10.848 -31.203  1.00  0.00      SOLV O
ATOM  32250  H1  TIP3 30319    -18.924  10.475 -32.085  1.00  0.00      SOLV H
ATOM  32251  H2  TIP3 30319    -19.163  11.778 -31.406  1.00  0.00      SOLV H
ATOM  32252  OH2 TIP3 30320    -30.232   0.282 -13.941  1.00  0.00      SOLV O
ATOM  32253  H1  TIP3 30320    -29.593  -0.328 -14.295  1.00  0.00      SOLV H
ATOM  32254  H2  TIP3 30320    -30.179   0.030 -12.989  1.00  0.00      SOLV H
ATOM  32255  OH2 TIP3 30321    -20.391  18.217 -20.244  1.00  0.00      SOLV O
ATOM  32256  H1  TIP3 30321    -20.230  18.326 -19.300  1.00  0.00      SOLV H
ATOM  32257  H2  TIP3 30321    -19.717  18.809 -20.617  1.00  0.00      SOLV H
ATOM  32258  OH2 TIP3 30322    -20.773  17.508 -17.213  1.00  0.00      SOLV O
ATOM  32259  H1  TIP3 30322    -20.570  16.730 -17.760  1.00  0.00      SOLV H
ATOM  32260  H2  TIP3 30322    -19.914  17.539 -16.726  1.00  0.00      SOLV H
ATOM  32261  OH2 TIP3 30323    -18.828  11.900 -27.216  1.00  0.00      SOLV O
ATOM  32262  H1  TIP3 30323    -18.197  12.613 -27.063  1.00  0.00      SOLV H
ATOM  32263  H2  TIP3 30323    -18.529  11.230 -26.590  1.00  0.00      SOLV H
ATOM  32264  OH2 TIP3 30324    -21.310  14.739 -17.975  1.00  0.00      SOLV O
ATOM  32265  H1  TIP3 30324    -22.108  15.156 -17.655  1.00  0.00      SOLV H
ATOM  32266  H2  TIP3 30324    -21.542  14.527 -18.904  1.00  0.00      SOLV H
ATOM  32267  OH2 TIP3 30325    -32.858   0.490 -14.752  1.00  0.00      SOLV O
ATOM  32268  H1  TIP3 30325    -31.978   0.600 -14.348  1.00  0.00      SOLV H
ATOM  32269  H2  TIP3 30325    -33.137  -0.360 -14.351  1.00  0.00      SOLV H
ATOM  32270  OH2 TIP3 30326    -23.241  17.285 -24.715  1.00  0.00      SOLV O
ATOM  32271  H1  TIP3 30326    -22.469  17.101 -25.236  1.00  0.00      SOLV H
ATOM  32272  H2  TIP3 30326    -22.952  17.870 -24.001  1.00  0.00      SOLV H
ATOM  32273  OH2 TIP3 30327    -31.889  -2.923 -18.174  1.00  0.00      SOLV O
ATOM  32274  H1  TIP3 30327    -32.433  -3.611 -17.783  1.00  0.00      SOLV H
ATOM  32275  H2  TIP3 30327    -32.469  -2.653 -18.926  1.00  0.00      SOLV H
ATOM  32276  OH2 TIP3 30328    -34.199  10.024 -14.106  1.00  0.00      SOLV O
ATOM  32277  H1  TIP3 30328    -34.969   9.827 -14.662  1.00  0.00      SOLV H
ATOM  32278  H2  TIP3 30328    -34.513   9.840 -13.221  1.00  0.00      SOLV H
ATOM  32279  OH2 TIP3 30329    -25.637  15.687 -18.838  1.00  0.00      SOLV O
ATOM  32280  H1  TIP3 30329    -26.594  15.688 -18.677  1.00  0.00      SOLV H
ATOM  32281  H2  TIP3 30329    -25.502  16.639 -18.680  1.00  0.00      SOLV H
ATOM  32282  OH2 TIP3 30330    -21.785  16.122 -14.581  1.00  0.00      SOLV O
ATOM  32283  H1  TIP3 30330    -22.570  15.700 -14.941  1.00  0.00      SOLV H
ATOM  32284  H2  TIP3 30330    -21.977  16.979 -14.197  1.00  0.00      SOLV H
ATOM  32285  OH2 TIP3 30331     -4.481  18.187 -22.876  1.00  0.00      SOLV O
ATOM  32286  H1  TIP3 30331     -4.471  17.373 -22.363  1.00  0.00      SOLV H
ATOM  32287  H2  TIP3 30331     -4.491  18.853 -22.167  1.00  0.00      SOLV H
ATOM  32288  OH2 TIP3 30332     -8.810  22.079 -22.535  1.00  0.00      SOLV O
ATOM  32289  H1  TIP3 30332     -8.016  21.599 -22.863  1.00  0.00      SOLV H
ATOM  32290  H2  TIP3 30332     -8.928  21.694 -21.657  1.00  0.00      SOLV H
ATOM  32291  OH2 TIP3 30333     -9.218  15.821 -20.669  1.00  0.00      SOLV O
ATOM  32292  H1  TIP3 30333     -8.639  15.465 -21.340  1.00  0.00      SOLV H
ATOM  32293  H2  TIP3 30333     -8.608  16.345 -20.115  1.00  0.00      SOLV H
ATOM  32294  OH2 TIP3 30334      1.852  10.855 -19.846  1.00  0.00      SOLV O
ATOM  32295  H1  TIP3 30334      1.689  11.545 -19.177  1.00  0.00      SOLV H
ATOM  32296  H2  TIP3 30334      2.032  11.409 -20.624  1.00  0.00      SOLV H
ATOM  32297  OH2 TIP3 30335      1.723  12.407 -17.568  1.00  0.00      SOLV O
ATOM  32298  H1  TIP3 30335      0.910  12.884 -17.784  1.00  0.00      SOLV H
ATOM  32299  H2  TIP3 30335      1.681  12.298 -16.613  1.00  0.00      SOLV H
ATOM  32300  OH2 TIP3 30336     -7.284  17.575 -25.487  1.00  0.00      SOLV O
ATOM  32301  H1  TIP3 30336     -7.364  17.317 -26.400  1.00  0.00      SOLV H
ATOM  32302  H2  TIP3 30336     -7.822  18.385 -25.407  1.00  0.00      SOLV H
ATOM  32303  OH2 TIP3 30337     -4.501  20.086 -20.442  1.00  0.00      SOLV O
ATOM  32304  H1  TIP3 30337     -5.449  19.858 -20.309  1.00  0.00      SOLV H
ATOM  32305  H2  TIP3 30337     -4.571  21.036 -20.649  1.00  0.00      SOLV H
ATOM  32306  OH2 TIP3 30338     -0.236   9.414 -18.732  1.00  0.00      SOLV O
ATOM  32307  H1  TIP3 30338     -1.077   9.440 -19.205  1.00  0.00      SOLV H
ATOM  32308  H2  TIP3 30338      0.347   9.714 -19.470  1.00  0.00      SOLV H
ATOM  32309  OH2 TIP3 30339     -6.775  21.138 -23.970  1.00  0.00      SOLV O
ATOM  32310  H1  TIP3 30339     -6.052  20.594 -24.345  1.00  0.00      SOLV H
ATOM  32311  H2  TIP3 30339     -6.449  22.034 -24.203  1.00  0.00      SOLV H
ATOM  32312  OH2 TIP3 30340     -4.905  19.597 -25.298  1.00  0.00      SOLV O
ATOM  32313  H1  TIP3 30340     -5.017  18.833 -25.866  1.00  0.00      SOLV H
ATOM  32314  H2  TIP3 30340     -4.676  19.161 -24.451  1.00  0.00      SOLV H
ATOM  32315  OH2 TIP3 30341     -2.836  18.841 -16.857  1.00  0.00      SOLV O
ATOM  32316  H1  TIP3 30341     -2.610  18.218 -17.580  1.00  0.00      SOLV H
ATOM  32317  H2  TIP3 30341     -2.982  19.674 -17.347  1.00  0.00      SOLV H
ATOM  32318  OH2 TIP3 30342      0.104  15.950 -18.729  1.00  0.00      SOLV O
ATOM  32319  H1  TIP3 30342     -0.789  16.340 -18.735  1.00  0.00      SOLV H
ATOM  32320  H2  TIP3 30342      0.476  16.321 -19.552  1.00  0.00      SOLV H
ATOM  32321  OH2 TIP3 30343    -11.813  17.026 -21.645  1.00  0.00      SOLV O
ATOM  32322  H1  TIP3 30343    -11.786  16.298 -22.271  1.00  0.00      SOLV H
ATOM  32323  H2  TIP3 30343    -11.085  16.793 -21.040  1.00  0.00      SOLV H
ATOM  32324  OH2 TIP3 30344     -7.079  19.521 -19.892  1.00  0.00      SOLV O
ATOM  32325  H1  TIP3 30344     -7.550  20.068 -19.242  1.00  0.00      SOLV H
ATOM  32326  H2  TIP3 30344     -7.126  18.635 -19.494  1.00  0.00      SOLV H
ATOM  32327  OH2 TIP3 30345     -9.119  19.786 -25.047  1.00  0.00      SOLV O
ATOM  32328  H1  TIP3 30345     -8.694  20.239 -24.299  1.00  0.00      SOLV H
ATOM  32329  H2  TIP3 30345     -9.846  20.385 -25.255  1.00  0.00      SOLV H
ATOM  32330  OH2 TIP3 30346     -2.177  21.694 -30.229  1.00  0.00      SOLV O
ATOM  32331  H1  TIP3 30346     -2.265  22.661 -30.102  1.00  0.00      SOLV H
ATOM  32332  H2  TIP3 30346     -1.205  21.581 -30.265  1.00  0.00      SOLV H
ATOM  32333  OH2 TIP3 30347     -1.321  22.199 -15.185  1.00  0.00      SOLV O
ATOM  32334  H1  TIP3 30347     -1.047  21.274 -15.343  1.00  0.00      SOLV H
ATOM  32335  H2  TIP3 30347     -2.210  22.057 -14.853  1.00  0.00      SOLV H
ATOM  32336  OH2 TIP3 30348    -10.481  22.404 -26.609  1.00  0.00      SOLV O
ATOM  32337  H1  TIP3 30348    -10.593  22.360 -27.576  1.00  0.00      SOLV H
ATOM  32338  H2  TIP3 30348    -10.850  23.278 -26.382  1.00  0.00      SOLV H
ATOM  32339  OH2 TIP3 30349    -16.167  19.191 -24.796  1.00  0.00      SOLV O
ATOM  32340  H1  TIP3 30349    -15.850  18.958 -23.890  1.00  0.00      SOLV H
ATOM  32341  H2  TIP3 30349    -16.832  18.504 -24.923  1.00  0.00      SOLV H
ATOM  32342  OH2 TIP3 30350     -7.450  22.666 -29.665  1.00  0.00      SOLV O
ATOM  32343  H1  TIP3 30350     -6.703  22.174 -30.068  1.00  0.00      SOLV H
ATOM  32344  H2  TIP3 30350     -7.300  22.511 -28.708  1.00  0.00      SOLV H
ATOM  32345  OH2 TIP3 30351     -7.671  22.466 -26.905  1.00  0.00      SOLV O
ATOM  32346  H1  TIP3 30351     -8.594  22.286 -26.633  1.00  0.00      SOLV H
ATOM  32347  H2  TIP3 30351     -7.170  21.951 -26.254  1.00  0.00      SOLV H
ATOM  32348  OH2 TIP3 30352     -6.745  11.899 -14.459  1.00  0.00      SOLV O
ATOM  32349  H1  TIP3 30352     -6.857  11.008 -14.118  1.00  0.00      SOLV H
ATOM  32350  H2  TIP3 30352     -5.913  12.167 -14.029  1.00  0.00      SOLV H
ATOM  32351  OH2 TIP3 30353     -2.412  17.056 -18.964  1.00  0.00      SOLV O
ATOM  32352  H1  TIP3 30353     -2.020  17.717 -19.579  1.00  0.00      SOLV H
ATOM  32353  H2  TIP3 30353     -3.222  16.790 -19.432  1.00  0.00      SOLV H
ATOM  32354  OH2 TIP3 30354     -8.014  17.468 -28.743  1.00  0.00      SOLV O
ATOM  32355  H1  TIP3 30354     -8.554  18.206 -28.377  1.00  0.00      SOLV H
ATOM  32356  H2  TIP3 30354     -8.444  16.690 -28.394  1.00  0.00      SOLV H
ATOM  32357  OH2 TIP3 30355     -6.896  19.246 -16.555  1.00  0.00      SOLV O
ATOM  32358  H1  TIP3 30355     -7.829  18.995 -16.703  1.00  0.00      SOLV H
ATOM  32359  H2  TIP3 30355     -6.855  19.223 -15.595  1.00  0.00      SOLV H
ATOM  32360  OH2 TIP3 30356     -0.749  19.338 -15.302  1.00  0.00      SOLV O
ATOM  32361  H1  TIP3 30356     -1.630  19.125 -15.696  1.00  0.00      SOLV H
ATOM  32362  H2  TIP3 30356     -0.212  19.339 -16.127  1.00  0.00      SOLV H
ATOM  32363  OH2 TIP3 30357     -3.475  21.492 -27.812  1.00  0.00      SOLV O
ATOM  32364  H1  TIP3 30357     -3.367  20.653 -27.348  1.00  0.00      SOLV H
ATOM  32365  H2  TIP3 30357     -2.942  21.366 -28.623  1.00  0.00      SOLV H
ATOM  32366  OH2 TIP3 30358     -4.310  15.576 -20.567  1.00  0.00      SOLV O
ATOM  32367  H1  TIP3 30358     -5.102  15.144 -20.889  1.00  0.00      SOLV H
ATOM  32368  H2  TIP3 30358     -3.607  15.156 -21.083  1.00  0.00      SOLV H
ATOM  32369  OH2 TIP3 30359    -12.844  17.208 -24.643  1.00  0.00      SOLV O
ATOM  32370  H1  TIP3 30359    -12.524  18.130 -24.642  1.00  0.00      SOLV H
ATOM  32371  H2  TIP3 30359    -13.786  17.366 -24.580  1.00  0.00      SOLV H
ATOM  32372  OH2 TIP3 30360    -11.463  19.600 -18.793  1.00  0.00      SOLV O
ATOM  32373  H1  TIP3 30360    -11.436  20.558 -18.801  1.00  0.00      SOLV H
ATOM  32374  H2  TIP3 30360    -11.080  19.374 -17.925  1.00  0.00      SOLV H
ATOM  32375  OH2 TIP3 30361    -13.580  19.818 -25.512  1.00  0.00      SOLV O
ATOM  32376  H1  TIP3 30361    -14.526  19.670 -25.322  1.00  0.00      SOLV H
ATOM  32377  H2  TIP3 30361    -13.457  20.713 -25.139  1.00  0.00      SOLV H
ATOM  32378  OH2 TIP3 30362     -7.001  16.784 -19.052  1.00  0.00      SOLV O
ATOM  32379  H1  TIP3 30362     -7.201  16.834 -18.104  1.00  0.00      SOLV H
ATOM  32380  H2  TIP3 30362     -6.036  16.696 -19.023  1.00  0.00      SOLV H
ATOM  32381  OH2 TIP3 30363     -2.345  24.366 -29.626  1.00  0.00      SOLV O
ATOM  32382  H1  TIP3 30363     -1.913  25.213 -29.839  1.00  0.00      SOLV H
ATOM  32383  H2  TIP3 30363     -3.234  24.704 -29.387  1.00  0.00      SOLV H
ATOM  32384  OH2 TIP3 30364    -11.091  17.810 -31.403  1.00  0.00      SOLV O
ATOM  32385  H1  TIP3 30364    -10.613  17.208 -31.987  1.00  0.00      SOLV H
ATOM  32386  H2  TIP3 30364    -11.210  17.303 -30.601  1.00  0.00      SOLV H
ATOM  32387  OH2 TIP3 30365     -9.924  19.402 -28.356  1.00  0.00      SOLV O
ATOM  32388  H1  TIP3 30365    -10.847  19.645 -28.151  1.00  0.00      SOLV H
ATOM  32389  H2  TIP3 30365     -9.622  20.220 -28.780  1.00  0.00      SOLV H
ATOM  32390  OH2 TIP3 30366    -12.761  19.578 -28.228  1.00  0.00      SOLV O
ATOM  32391  H1  TIP3 30366    -12.914  20.403 -28.747  1.00  0.00      SOLV H
ATOM  32392  H2  TIP3 30366    -13.050  19.851 -27.336  1.00  0.00      SOLV H
ATOM  32393  OH2 TIP3 30367     -0.322  10.994 -16.293  1.00  0.00      SOLV O
ATOM  32394  H1  TIP3 30367     -1.000  10.315 -16.347  1.00  0.00      SOLV H
ATOM  32395  H2  TIP3 30367      0.188  10.762 -17.099  1.00  0.00      SOLV H
ATOM  32396  OH2 TIP3 30368     -4.826  22.961 -20.511  1.00  0.00      SOLV O
ATOM  32397  H1  TIP3 30368     -5.151  23.553 -21.218  1.00  0.00      SOLV H
ATOM  32398  H2  TIP3 30368     -3.922  23.331 -20.407  1.00  0.00      SOLV H
ATOM  32399  OH2 TIP3 30369    -16.875  16.571 -25.672  1.00  0.00      SOLV O
ATOM  32400  H1  TIP3 30369    -17.830  16.658 -25.573  1.00  0.00      SOLV H
ATOM  32401  H2  TIP3 30369    -16.716  17.224 -26.367  1.00  0.00      SOLV H
ATOM  32402  OH2 TIP3 30370     -9.730  20.241 -31.267  1.00  0.00      SOLV O
ATOM  32403  H1  TIP3 30370    -10.187  19.386 -31.128  1.00  0.00      SOLV H
ATOM  32404  H2  TIP3 30370     -8.854  19.950 -31.574  1.00  0.00      SOLV H
ATOM  32405  OH2 TIP3 30371     -5.404  21.489 -31.085  1.00  0.00      SOLV O
ATOM  32406  H1  TIP3 30371     -4.758  20.992 -30.567  1.00  0.00      SOLV H
ATOM  32407  H2  TIP3 30371     -4.796  21.995 -31.663  1.00  0.00      SOLV H
ATOM  32408  OH2 TIP3 30372     -7.998  17.496 -31.515  1.00  0.00      SOLV O
ATOM  32409  H1  TIP3 30372     -7.987  17.564 -30.538  1.00  0.00      SOLV H
ATOM  32410  H2  TIP3 30372     -7.639  16.593 -31.647  1.00  0.00      SOLV H
ATOM  32411  OH2 TIP3 30373     -4.944  16.939 -16.813  1.00  0.00      SOLV O
ATOM  32412  H1  TIP3 30373     -4.243  17.576 -16.572  1.00  0.00      SOLV H
ATOM  32413  H2  TIP3 30373     -5.662  17.304 -16.281  1.00  0.00      SOLV H
ATOM  32414  OH2 TIP3 30374     -4.097  12.193 -12.789  1.00  0.00      SOLV O
ATOM  32415  H1  TIP3 30374     -3.559  11.382 -12.731  1.00  0.00      SOLV H
ATOM  32416  H2  TIP3 30374     -3.429  12.887 -12.702  1.00  0.00      SOLV H
ATOM  32417  OH2 TIP3 30375    -12.924  21.947 -29.588  1.00  0.00      SOLV O
ATOM  32418  H1  TIP3 30375    -12.020  22.304 -29.511  1.00  0.00      SOLV H
ATOM  32419  H2  TIP3 30375    -13.260  22.525 -30.296  1.00  0.00      SOLV H
ATOM  32420  OH2 TIP3 30376    -17.150  14.717 -30.193  1.00  0.00      SOLV O
ATOM  32421  H1  TIP3 30376    -16.323  15.121 -29.924  1.00  0.00      SOLV H
ATOM  32422  H2  TIP3 30376    -16.875  14.049 -30.850  1.00  0.00      SOLV H
ATOM  32423  OH2 TIP3 30377    -20.056  19.333 -25.169  1.00  0.00      SOLV O
ATOM  32424  H1  TIP3 30377    -20.620  18.689 -25.596  1.00  0.00      SOLV H
ATOM  32425  H2  TIP3 30377    -19.638  18.816 -24.442  1.00  0.00      SOLV H
ATOM  32426  OH2 TIP3 30378    -18.820  17.807 -23.305  1.00  0.00      SOLV O
ATOM  32427  H1  TIP3 30378    -18.692  16.887 -23.046  1.00  0.00      SOLV H
ATOM  32428  H2  TIP3 30378    -18.547  18.246 -22.470  1.00  0.00      SOLV H
ATOM  32429  OH2 TIP3 30379     -2.571  24.474 -20.251  1.00  0.00      SOLV O
ATOM  32430  H1  TIP3 30379     -2.465  24.617 -19.301  1.00  0.00      SOLV H
ATOM  32431  H2  TIP3 30379     -1.943  25.118 -20.616  1.00  0.00      SOLV H
ATOM  32432  OH2 TIP3 30380     -2.812  23.877 -17.327  1.00  0.00      SOLV O
ATOM  32433  H1  TIP3 30380     -2.915  23.019 -17.785  1.00  0.00      SOLV H
ATOM  32434  H2  TIP3 30380     -2.033  23.685 -16.782  1.00  0.00      SOLV H
ATOM  32435  OH2 TIP3 30381     -0.062  16.580 -25.327  1.00  0.00      SOLV O
ATOM  32436  H1  TIP3 30381     -0.425  15.765 -24.973  1.00  0.00      SOLV H
ATOM  32437  H2  TIP3 30381      0.553  16.882 -24.637  1.00  0.00      SOLV H
ATOM  32438  OH2 TIP3 30382     -1.090  19.042 -20.308  1.00  0.00      SOLV O
ATOM  32439  H1  TIP3 30382     -0.246  18.846 -20.759  1.00  0.00      SOLV H
ATOM  32440  H2  TIP3 30382     -1.247  19.958 -20.611  1.00  0.00      SOLV H
ATOM  32441  OH2 TIP3 30383     -3.509  21.206 -18.041  1.00  0.00      SOLV O
ATOM  32442  H1  TIP3 30383     -4.367  21.306 -17.620  1.00  0.00      SOLV H
ATOM  32443  H2  TIP3 30383     -3.761  20.759 -18.878  1.00  0.00      SOLV H
ATOM  32444  OH2 TIP3 30384     -1.406  16.485 -15.064  1.00  0.00      SOLV O
ATOM  32445  H1  TIP3 30384     -0.519  16.079 -15.016  1.00  0.00      SOLV H
ATOM  32446  H2  TIP3 30384     -1.187  17.409 -15.245  1.00  0.00      SOLV H
ATOM  32447  OH2 TIP3 30385      0.663  14.943 -14.494  1.00  0.00      SOLV O
ATOM  32448  H1  TIP3 30385      0.067  14.237 -14.727  1.00  0.00      SOLV H
ATOM  32449  H2  TIP3 30385      1.532  14.492 -14.558  1.00  0.00      SOLV H
ATOM  32450  OH2 TIP3 30386      3.375   8.601 -12.779  1.00  0.00      SOLV O
ATOM  32451  H1  TIP3 30386      3.906   8.059 -13.393  1.00  0.00      SOLV H
ATOM  32452  H2  TIP3 30386      3.110   9.343 -13.360  1.00  0.00      SOLV H
ATOM  32453  OH2 TIP3 30387    -13.468   5.548 -22.052  1.00  0.00      SOLV O
ATOM  32454  H1  TIP3 30387    -12.855   4.946 -21.616  1.00  0.00      SOLV H
ATOM  32455  H2  TIP3 30387    -13.387   6.353 -21.539  1.00  0.00      SOLV H
ATOM  32456  OH2 TIP3 30388      2.164  10.344 -14.487  1.00  0.00      SOLV O
ATOM  32457  H1  TIP3 30388      1.192  10.332 -14.508  1.00  0.00      SOLV H
ATOM  32458  H2  TIP3 30388      2.380   9.865 -15.306  1.00  0.00      SOLV H
ATOM  32459  OH2 TIP3 30389     -5.599  23.445 -24.719  1.00  0.00      SOLV O
ATOM  32460  H1  TIP3 30389     -4.861  23.413 -25.363  1.00  0.00      SOLV H
ATOM  32461  H2  TIP3 30389     -5.240  24.047 -24.053  1.00  0.00      SOLV H
ATOM  32462  OH2 TIP3 30390    -10.439  21.165 -14.784  1.00  0.00      SOLV O
ATOM  32463  H1  TIP3 30390    -10.035  20.543 -14.188  1.00  0.00      SOLV H
ATOM  32464  H2  TIP3 30390     -9.717  21.503 -15.330  1.00  0.00      SOLV H
ATOM  32465  OH2 TIP3 30391     -8.542  22.867 -15.548  1.00  0.00      SOLV O
ATOM  32466  H1  TIP3 30391     -7.871  22.761 -16.246  1.00  0.00      SOLV H
ATOM  32467  H2  TIP3 30391     -8.440  23.729 -15.144  1.00  0.00      SOLV H
ATOM  32468  OH2 TIP3 30392      1.796   8.257 -16.635  1.00  0.00      SOLV O
ATOM  32469  H1  TIP3 30392      1.000   8.301 -17.192  1.00  0.00      SOLV H
ATOM  32470  H2  TIP3 30392      2.309   7.530 -17.066  1.00  0.00      SOLV H
ATOM  32471  OH2 TIP3 30393    -17.622  20.201 -17.957  1.00  0.00      SOLV O
ATOM  32472  H1  TIP3 30393    -18.378  20.733 -18.191  1.00  0.00      SOLV H
ATOM  32473  H2  TIP3 30393    -17.627  20.212 -16.975  1.00  0.00      SOLV H
ATOM  32474  OH2 TIP3 30394    -15.033  20.736 -19.003  1.00  0.00      SOLV O
ATOM  32475  H1  TIP3 30394    -15.816  20.670 -18.425  1.00  0.00      SOLV H
ATOM  32476  H2  TIP3 30394    -15.243  21.483 -19.578  1.00  0.00      SOLV H
ATOM  32477  OH2 TIP3 30395    -10.531  22.397 -19.658  1.00  0.00      SOLV O
ATOM  32478  H1  TIP3 30395    -11.191  22.667 -20.322  1.00  0.00      SOLV H
ATOM  32479  H2  TIP3 30395    -10.695  23.033 -18.941  1.00  0.00      SOLV H
ATOM  32480  OH2 TIP3 30396     -8.043  22.055 -18.594  1.00  0.00      SOLV O
ATOM  32481  H1  TIP3 30396     -8.918  21.962 -19.022  1.00  0.00      SOLV H
ATOM  32482  H2  TIP3 30396     -7.799  22.961 -18.821  1.00  0.00      SOLV H
ATOM  32483  OH2 TIP3 30397     -6.183  24.381 -18.378  1.00  0.00      SOLV O
ATOM  32484  H1  TIP3 30397     -6.445  25.265 -18.705  1.00  0.00      SOLV H
ATOM  32485  H2  TIP3 30397     -5.745  23.999 -19.167  1.00  0.00      SOLV H
ATOM  32486  OH2 TIP3 30398    -17.633  18.910 -21.004  1.00  0.00      SOLV O
ATOM  32487  H1  TIP3 30398    -17.439  18.587 -20.102  1.00  0.00      SOLV H
ATOM  32488  H2  TIP3 30398    -16.718  18.886 -21.356  1.00  0.00      SOLV H
ATOM  32489  OH2 TIP3 30399    -15.202  18.413 -22.356  1.00  0.00      SOLV O
ATOM  32490  H1  TIP3 30399    -15.020  17.521 -22.017  1.00  0.00      SOLV H
ATOM  32491  H2  TIP3 30399    -14.474  18.914 -21.916  1.00  0.00      SOLV H
ATOM  32492  OH2 TIP3 30400    -12.894  19.723 -21.452  1.00  0.00      SOLV O
ATOM  32493  H1  TIP3 30400    -12.369  18.921 -21.637  1.00  0.00      SOLV H
ATOM  32494  H2  TIP3 30400    -12.834  19.721 -20.475  1.00  0.00      SOLV H
ATOM  32495  OH2 TIP3 30401    -18.073  17.985 -27.743  1.00  0.00      SOLV O
ATOM  32496  H1  TIP3 30401    -18.683  17.766 -28.472  1.00  0.00      SOLV H
ATOM  32497  H2  TIP3 30401    -18.353  18.882 -27.522  1.00  0.00      SOLV H
ATOM  32498  OH2 TIP3 30402    -10.176  22.182 -29.413  1.00  0.00      SOLV O
ATOM  32499  H1  TIP3 30402     -9.323  22.645 -29.537  1.00  0.00      SOLV H
ATOM  32500  H2  TIP3 30402    -10.144  21.587 -30.195  1.00  0.00      SOLV H
ATOM  32501  OH2 TIP3 30403     -3.678  23.937 -26.659  1.00  0.00      SOLV O
ATOM  32502  H1  TIP3 30403     -3.543  23.096 -27.155  1.00  0.00      SOLV H
ATOM  32503  H2  TIP3 30403     -3.946  24.539 -27.382  1.00  0.00      SOLV H
ATOM  32504  OH2 TIP3 30404    -16.684  19.350 -30.787  1.00  0.00      SOLV O
ATOM  32505  H1  TIP3 30404    -16.908  19.686 -29.912  1.00  0.00      SOLV H
ATOM  32506  H2  TIP3 30404    -15.708  19.257 -30.736  1.00  0.00      SOLV H
ATOM  32507  OH2 TIP3 30405     11.711  21.490 -24.573  1.00  0.00      SOLV O
ATOM  32508  H1  TIP3 30405     11.366  22.408 -24.637  1.00  0.00      SOLV H
ATOM  32509  H2  TIP3 30405     11.129  21.044 -25.213  1.00  0.00      SOLV H
ATOM  32510  OH2 TIP3 30406     10.940  20.469 -21.121  1.00  0.00      SOLV O
ATOM  32511  H1  TIP3 30406     11.098  19.847 -20.398  1.00  0.00      SOLV H
ATOM  32512  H2  TIP3 30406     10.787  19.877 -21.871  1.00  0.00      SOLV H
ATOM  32513  OH2 TIP3 30407      3.743  17.596 -19.461  1.00  0.00      SOLV O
ATOM  32514  H1  TIP3 30407      4.137  16.907 -18.893  1.00  0.00      SOLV H
ATOM  32515  H2  TIP3 30407      4.377  18.319 -19.353  1.00  0.00      SOLV H
ATOM  32516  OH2 TIP3 30408     13.424  24.466 -22.835  1.00  0.00      SOLV O
ATOM  32517  H1  TIP3 30408     13.225  23.645 -22.370  1.00  0.00      SOLV H
ATOM  32518  H2  TIP3 30408     13.213  25.135 -22.163  1.00  0.00      SOLV H
ATOM  32519  OH2 TIP3 30409      3.171  22.047 -21.032  1.00  0.00      SOLV O
ATOM  32520  H1  TIP3 30409      3.245  21.128 -21.361  1.00  0.00      SOLV H
ATOM  32521  H2  TIP3 30409      4.120  22.279 -20.979  1.00  0.00      SOLV H
ATOM  32522  OH2 TIP3 30410      2.185  14.855 -25.576  1.00  0.00      SOLV O
ATOM  32523  H1  TIP3 30410      1.513  15.540 -25.713  1.00  0.00      SOLV H
ATOM  32524  H2  TIP3 30410      1.853  14.169 -26.178  1.00  0.00      SOLV H
ATOM  32525  OH2 TIP3 30411      2.081  17.200 -23.415  1.00  0.00      SOLV O
ATOM  32526  H1  TIP3 30411      2.588  16.451 -23.035  1.00  0.00      SOLV H
ATOM  32527  H2  TIP3 30411      2.721  17.545 -24.053  1.00  0.00      SOLV H
ATOM  32528  OH2 TIP3 30412      8.542  22.150 -20.616  1.00  0.00      SOLV O
ATOM  32529  H1  TIP3 30412      9.109  21.691 -21.258  1.00  0.00      SOLV H
ATOM  32530  H2  TIP3 30412      9.236  22.622 -20.117  1.00  0.00      SOLV H
ATOM  32531  OH2 TIP3 30413     19.469  17.155 -19.852  1.00  0.00      SOLV O
ATOM  32532  H1  TIP3 30413     19.499  17.815 -19.129  1.00  0.00      SOLV H
ATOM  32533  H2  TIP3 30413     19.898  17.644 -20.577  1.00  0.00      SOLV H
ATOM  32534  OH2 TIP3 30414     13.350  17.948 -20.364  1.00  0.00      SOLV O
ATOM  32535  H1  TIP3 30414     13.909  17.148 -20.363  1.00  0.00      SOLV H
ATOM  32536  H2  TIP3 30414     13.275  18.111 -21.324  1.00  0.00      SOLV H
ATOM  32537  OH2 TIP3 30415      7.592  13.880 -23.086  1.00  0.00      SOLV O
ATOM  32538  H1  TIP3 30415      7.391  14.710 -23.571  1.00  0.00      SOLV H
ATOM  32539  H2  TIP3 30415      7.398  13.229 -23.798  1.00  0.00      SOLV H
ATOM  32540  OH2 TIP3 30416     14.811  16.644 -24.708  1.00  0.00      SOLV O
ATOM  32541  H1  TIP3 30416     15.562  16.458 -24.095  1.00  0.00      SOLV H
ATOM  32542  H2  TIP3 30416     15.246  17.195 -25.367  1.00  0.00      SOLV H
ATOM  32543  OH2 TIP3 30417      3.587  15.078 -22.424  1.00  0.00      SOLV O
ATOM  32544  H1  TIP3 30417      4.376  14.763 -21.943  1.00  0.00      SOLV H
ATOM  32545  H2  TIP3 30417      3.794  14.758 -23.324  1.00  0.00      SOLV H
ATOM  32546  OH2 TIP3 30418      7.878  18.154 -23.017  1.00  0.00      SOLV O
ATOM  32547  H1  TIP3 30418      8.773  17.932 -22.696  1.00  0.00      SOLV H
ATOM  32548  H2  TIP3 30418      7.676  17.390 -23.596  1.00  0.00      SOLV H
ATOM  32549  OH2 TIP3 30419     19.439  18.643 -17.598  1.00  0.00      SOLV O
ATOM  32550  H1  TIP3 30419     18.599  19.132 -17.737  1.00  0.00      SOLV H
ATOM  32551  H2  TIP3 30419     19.502  18.631 -16.634  1.00  0.00      SOLV H
ATOM  32552  OH2 TIP3 30420      6.868  12.512 -19.057  1.00  0.00      SOLV O
ATOM  32553  H1  TIP3 30420      6.402  12.952 -19.795  1.00  0.00      SOLV H
ATOM  32554  H2  TIP3 30420      6.153  12.466 -18.394  1.00  0.00      SOLV H
ATOM  32555  OH2 TIP3 30421     10.612  23.839 -25.517  1.00  0.00      SOLV O
ATOM  32556  H1  TIP3 30421     10.382  23.568 -26.411  1.00  0.00      SOLV H
ATOM  32557  H2  TIP3 30421     10.018  24.605 -25.376  1.00  0.00      SOLV H
ATOM  32558  OH2 TIP3 30422      6.743  20.544 -18.830  1.00  0.00      SOLV O
ATOM  32559  H1  TIP3 30422      5.880  20.940 -18.568  1.00  0.00      SOLV H
ATOM  32560  H2  TIP3 30422      7.211  21.332 -19.158  1.00  0.00      SOLV H
ATOM  32561  OH2 TIP3 30423     16.638  16.552 -22.695  1.00  0.00      SOLV O
ATOM  32562  H1  TIP3 30423     16.800  15.730 -22.220  1.00  0.00      SOLV H
ATOM  32563  H2  TIP3 30423     17.185  17.187 -22.211  1.00  0.00      SOLV H
ATOM  32564  OH2 TIP3 30424      5.816  14.043 -21.082  1.00  0.00      SOLV O
ATOM  32565  H1  TIP3 30424      6.216  14.851 -20.693  1.00  0.00      SOLV H
ATOM  32566  H2  TIP3 30424      6.467  13.885 -21.808  1.00  0.00      SOLV H
ATOM  32567  OH2 TIP3 30425      4.545  21.877 -17.998  1.00  0.00      SOLV O
ATOM  32568  H1  TIP3 30425      4.255  22.752 -18.327  1.00  0.00      SOLV H
ATOM  32569  H2  TIP3 30425      3.709  21.560 -17.601  1.00  0.00      SOLV H
ATOM  32570  OH2 TIP3 30426      1.074  20.333 -27.251  1.00  0.00      SOLV O
ATOM  32571  H1  TIP3 30426      0.558  20.443 -28.057  1.00  0.00      SOLV H
ATOM  32572  H2  TIP3 30426      0.816  21.072 -26.681  1.00  0.00      SOLV H
ATOM  32573  OH2 TIP3 30427     13.291  26.347 -20.459  1.00  0.00      SOLV O
ATOM  32574  H1  TIP3 30427     12.336  26.131 -20.321  1.00  0.00      SOLV H
ATOM  32575  H2  TIP3 30427     13.228  27.284 -20.682  1.00  0.00      SOLV H
ATOM  32576  OH2 TIP3 30428     17.440  15.468 -18.937  1.00  0.00      SOLV O
ATOM  32577  H1  TIP3 30428     16.563  15.745 -19.253  1.00  0.00      SOLV H
ATOM  32578  H2  TIP3 30428     18.036  15.985 -19.525  1.00  0.00      SOLV H
ATOM  32579  OH2 TIP3 30429     11.521  11.257 -21.551  1.00  0.00      SOLV O
ATOM  32580  H1  TIP3 30429     11.639  10.305 -21.704  1.00  0.00      SOLV H
ATOM  32581  H2  TIP3 30429     10.572  11.298 -21.314  1.00  0.00      SOLV H
ATOM  32582  OH2 TIP3 30430     11.038  27.419 -23.862  1.00  0.00      SOLV O
ATOM  32583  H1  TIP3 30430     11.696  26.914 -24.375  1.00  0.00      SOLV H
ATOM  32584  H2  TIP3 30430     11.098  28.294 -24.242  1.00  0.00      SOLV H
ATOM  32585  OH2 TIP3 30431     12.918  25.871 -25.301  1.00  0.00      SOLV O
ATOM  32586  H1  TIP3 30431     12.760  25.138 -25.912  1.00  0.00      SOLV H
ATOM  32587  H2  TIP3 30431     13.084  25.394 -24.466  1.00  0.00      SOLV H
ATOM  32588  OH2 TIP3 30432     14.951  25.053 -16.832  1.00  0.00      SOLV O
ATOM  32589  H1  TIP3 30432     15.151  24.524 -17.622  1.00  0.00      SOLV H
ATOM  32590  H2  TIP3 30432     14.732  25.938 -17.227  1.00  0.00      SOLV H
ATOM  32591  OH2 TIP3 30433     10.711  20.382 -27.028  1.00  0.00      SOLV O
ATOM  32592  H1  TIP3 30433      9.866  20.678 -27.428  1.00  0.00      SOLV H
ATOM  32593  H2  TIP3 30433     11.345  20.601 -27.735  1.00  0.00      SOLV H
ATOM  32594  OH2 TIP3 30434     11.282  18.969 -30.129  1.00  0.00      SOLV O
ATOM  32595  H1  TIP3 30434     11.898  19.254 -29.433  1.00  0.00      SOLV H
ATOM  32596  H2  TIP3 30434     11.875  18.448 -30.691  1.00  0.00      SOLV H
ATOM  32597  OH2 TIP3 30435     17.824  22.177 -18.771  1.00  0.00      SOLV O
ATOM  32598  H1  TIP3 30435     16.960  22.627 -18.639  1.00  0.00      SOLV H
ATOM  32599  H2  TIP3 30435     18.123  22.584 -19.575  1.00  0.00      SOLV H
ATOM  32600  OH2 TIP3 30436     13.886  21.683 -26.190  1.00  0.00      SOLV O
ATOM  32601  H1  TIP3 30436     13.148  21.653 -25.536  1.00  0.00      SOLV H
ATOM  32602  H2  TIP3 30436     14.605  21.256 -25.678  1.00  0.00      SOLV H
ATOM  32603  OH2 TIP3 30437     14.395  19.930 -17.060  1.00  0.00      SOLV O
ATOM  32604  H1  TIP3 30437     14.152  20.669 -16.475  1.00  0.00      SOLV H
ATOM  32605  H2  TIP3 30437     13.678  20.008 -17.724  1.00  0.00      SOLV H
ATOM  32606  OH2 TIP3 30438      5.730  19.486 -24.168  1.00  0.00      SOLV O
ATOM  32607  H1  TIP3 30438      5.580  19.068 -25.047  1.00  0.00      SOLV H
ATOM  32608  H2  TIP3 30438      6.574  19.069 -23.899  1.00  0.00      SOLV H
ATOM  32609  OH2 TIP3 30439      5.873  23.060 -21.473  1.00  0.00      SOLV O
ATOM  32610  H1  TIP3 30439      6.032  22.735 -22.370  1.00  0.00      SOLV H
ATOM  32611  H2  TIP3 30439      6.779  23.062 -21.115  1.00  0.00      SOLV H
ATOM  32612  OH2 TIP3 30440      6.495  18.446 -20.562  1.00  0.00      SOLV O
ATOM  32613  H1  TIP3 30440      6.995  18.675 -21.374  1.00  0.00      SOLV H
ATOM  32614  H2  TIP3 30440      6.655  19.233 -19.998  1.00  0.00      SOLV H
ATOM  32615  OH2 TIP3 30441     10.738  25.807 -19.884  1.00  0.00      SOLV O
ATOM  32616  H1  TIP3 30441     10.239  26.392 -19.292  1.00  0.00      SOLV H
ATOM  32617  H2  TIP3 30441     10.663  24.923 -19.472  1.00  0.00      SOLV H
ATOM  32618  OH2 TIP3 30442      5.962  22.920 -15.828  1.00  0.00      SOLV O
ATOM  32619  H1  TIP3 30442      5.294  23.506 -15.426  1.00  0.00      SOLV H
ATOM  32620  H2  TIP3 30442      5.466  22.555 -16.589  1.00  0.00      SOLV H
ATOM  32621  OH2 TIP3 30443     13.087  20.526 -28.535  1.00  0.00      SOLV O
ATOM  32622  H1  TIP3 30443     13.483  20.949 -27.739  1.00  0.00      SOLV H
ATOM  32623  H2  TIP3 30443     13.370  21.141 -29.246  1.00  0.00      SOLV H
ATOM  32624  OH2 TIP3 30444      4.294  18.247 -16.610  1.00  0.00      SOLV O
ATOM  32625  H1  TIP3 30444      4.097  18.930 -15.941  1.00  0.00      SOLV H
ATOM  32626  H2  TIP3 30444      3.406  18.072 -16.965  1.00  0.00      SOLV H
ATOM  32627  OH2 TIP3 30445      8.670  26.047 -24.971  1.00  0.00      SOLV O
ATOM  32628  H1  TIP3 30445      9.136  26.561 -24.287  1.00  0.00      SOLV H
ATOM  32629  H2  TIP3 30445      7.971  26.655 -25.227  1.00  0.00      SOLV H
ATOM  32630  OH2 TIP3 30446      3.570  24.243 -15.132  1.00  0.00      SOLV O
ATOM  32631  H1  TIP3 30446      3.542  24.250 -16.110  1.00  0.00      SOLV H
ATOM  32632  H2  TIP3 30446      2.751  23.770 -14.889  1.00  0.00      SOLV H
ATOM  32633  OH2 TIP3 30447     19.320  13.960 -28.740  1.00  0.00      SOLV O
ATOM  32634  H1  TIP3 30447     18.470  13.878 -28.245  1.00  0.00      SOLV H
ATOM  32635  H2  TIP3 30447     19.283  14.914 -28.915  1.00  0.00      SOLV H
ATOM  32636  OH2 TIP3 30448      5.088  18.294 -26.606  1.00  0.00      SOLV O
ATOM  32637  H1  TIP3 30448      4.618  18.867 -27.242  1.00  0.00      SOLV H
ATOM  32638  H2  TIP3 30448      4.749  17.429 -26.858  1.00  0.00      SOLV H
ATOM  32639  OH2 TIP3 30449     15.602  27.957 -30.274  1.00  0.00      SOLV O
ATOM  32640  H1  TIP3 30449     15.470  28.907 -30.063  1.00  0.00      SOLV H
ATOM  32641  H2  TIP3 30449     16.564  27.886 -30.261  1.00  0.00      SOLV H
ATOM  32642  OH2 TIP3 30450      0.542  19.209 -17.736  1.00  0.00      SOLV O
ATOM  32643  H1  TIP3 30450      0.241  19.065 -18.651  1.00  0.00      SOLV H
ATOM  32644  H2  TIP3 30450      1.001  18.358 -17.552  1.00  0.00      SOLV H
ATOM  32645  OH2 TIP3 30451     -0.528  21.767 -20.969  1.00  0.00      SOLV O
ATOM  32646  H1  TIP3 30451      0.430  21.912 -20.993  1.00  0.00      SOLV H
ATOM  32647  H2  TIP3 30451     -0.825  22.489 -20.400  1.00  0.00      SOLV H
ATOM  32648  OH2 TIP3 30452      8.057  24.989 -16.431  1.00  0.00      SOLV O
ATOM  32649  H1  TIP3 30452      7.876  25.815 -15.928  1.00  0.00      SOLV H
ATOM  32650  H2  TIP3 30452      7.328  24.419 -16.139  1.00  0.00      SOLV H
ATOM  32651  OH2 TIP3 30453      1.556  25.522 -24.752  1.00  0.00      SOLV O
ATOM  32652  H1  TIP3 30453      1.942  25.216 -23.901  1.00  0.00      SOLV H
ATOM  32653  H2  TIP3 30453      1.012  24.750 -24.973  1.00  0.00      SOLV H
ATOM  32654  OH2 TIP3 30454     16.566  19.429 -14.795  1.00  0.00      SOLV O
ATOM  32655  H1  TIP3 30454     15.989  19.730 -15.514  1.00  0.00      SOLV H
ATOM  32656  H2  TIP3 30454     16.918  18.593 -15.147  1.00  0.00      SOLV H
ATOM  32657  OH2 TIP3 30455      2.211  21.265 -16.778  1.00  0.00      SOLV O
ATOM  32658  H1  TIP3 30455      2.640  20.915 -15.968  1.00  0.00      SOLV H
ATOM  32659  H2  TIP3 30455      1.665  20.515 -17.077  1.00  0.00      SOLV H
ATOM  32660  OH2 TIP3 30456      8.730  11.216 -20.813  1.00  0.00      SOLV O
ATOM  32661  H1  TIP3 30456      7.930  10.849 -21.257  1.00  0.00      SOLV H
ATOM  32662  H2  TIP3 30456      8.319  11.977 -20.371  1.00  0.00      SOLV H
ATOM  32663  OH2 TIP3 30457     13.201  12.530 -17.444  1.00  0.00      SOLV O
ATOM  32664  H1  TIP3 30457     13.737  12.219 -16.696  1.00  0.00      SOLV H
ATOM  32665  H2  TIP3 30457     12.348  12.057 -17.328  1.00  0.00      SOLV H
ATOM  32666  OH2 TIP3 30458     14.997  17.154 -16.610  1.00  0.00      SOLV O
ATOM  32667  H1  TIP3 30458     14.458  16.840 -15.854  1.00  0.00      SOLV H
ATOM  32668  H2  TIP3 30458     14.594  18.016 -16.822  1.00  0.00      SOLV H
ATOM  32669  OH2 TIP3 30459     14.155  21.923 -30.728  1.00  0.00      SOLV O
ATOM  32670  H1  TIP3 30459     14.135  21.814 -31.700  1.00  0.00      SOLV H
ATOM  32671  H2  TIP3 30459     14.751  22.673 -30.612  1.00  0.00      SOLV H
ATOM  32672  OH2 TIP3 30460     12.085  14.757 -30.078  1.00  0.00      SOLV O
ATOM  32673  H1  TIP3 30460     11.645  14.569 -29.236  1.00  0.00      SOLV H
ATOM  32674  H2  TIP3 30460     11.946  13.910 -30.538  1.00  0.00      SOLV H
ATOM  32675  OH2 TIP3 30461      7.093  15.949 -19.610  1.00  0.00      SOLV O
ATOM  32676  H1  TIP3 30461      6.401  15.792 -18.942  1.00  0.00      SOLV H
ATOM  32677  H2  TIP3 30461      6.840  16.833 -19.969  1.00  0.00      SOLV H
ATOM  32678  OH2 TIP3 30462      7.082  16.026 -24.697  1.00  0.00      SOLV O
ATOM  32679  H1  TIP3 30462      6.219  15.601 -24.884  1.00  0.00      SOLV H
ATOM  32680  H2  TIP3 30462      7.511  15.951 -25.579  1.00  0.00      SOLV H
ATOM  32681  OH2 TIP3 30463     12.127  18.332 -25.939  1.00  0.00      SOLV O
ATOM  32682  H1  TIP3 30463     11.486  19.001 -26.270  1.00  0.00      SOLV H
ATOM  32683  H2  TIP3 30463     12.839  18.418 -26.599  1.00  0.00      SOLV H
ATOM  32684  OH2 TIP3 30464     11.155  18.299 -14.469  1.00  0.00      SOLV O
ATOM  32685  H1  TIP3 30464     10.956  17.370 -14.220  1.00  0.00      SOLV H
ATOM  32686  H2  TIP3 30464     12.038  18.427 -14.093  1.00  0.00      SOLV H
ATOM  32687  OH2 TIP3 30465     13.192  18.182 -23.140  1.00  0.00      SOLV O
ATOM  32688  H1  TIP3 30465     12.780  18.634 -23.901  1.00  0.00      SOLV H
ATOM  32689  H2  TIP3 30465     13.689  17.487 -23.633  1.00  0.00      SOLV H
ATOM  32690  OH2 TIP3 30466      4.820  15.474 -17.898  1.00  0.00      SOLV O
ATOM  32691  H1  TIP3 30466      4.765  15.862 -17.014  1.00  0.00      SOLV H
ATOM  32692  H2  TIP3 30466      4.727  14.523 -17.721  1.00  0.00      SOLV H
ATOM  32693  OH2 TIP3 30467      8.934  14.032 -31.126  1.00  0.00      SOLV O
ATOM  32694  H1  TIP3 30467      8.532  13.631 -30.340  1.00  0.00      SOLV H
ATOM  32695  H2  TIP3 30467      8.154  14.380 -31.618  1.00  0.00      SOLV H
ATOM  32696  OH2 TIP3 30468      2.624  11.616 -23.959  1.00  0.00      SOLV O
ATOM  32697  H1  TIP3 30468      3.244  11.749 -23.221  1.00  0.00      SOLV H
ATOM  32698  H2  TIP3 30468      3.189  11.408 -24.703  1.00  0.00      SOLV H
ATOM  32699  OH2 TIP3 30469     11.995  19.438 -18.523  1.00  0.00      SOLV O
ATOM  32700  H1  TIP3 30469     12.517  18.914 -19.172  1.00  0.00      SOLV H
ATOM  32701  H2  TIP3 30469     11.704  18.755 -17.902  1.00  0.00      SOLV H
ATOM  32702  OH2 TIP3 30470     10.338  14.606 -23.727  1.00  0.00      SOLV O
ATOM  32703  H1  TIP3 30470      9.450  14.318 -23.444  1.00  0.00      SOLV H
ATOM  32704  H2  TIP3 30470     10.818  14.637 -22.888  1.00  0.00      SOLV H
ATOM  32705  OH2 TIP3 30471      4.887  14.325 -24.830  1.00  0.00      SOLV O
ATOM  32706  H1  TIP3 30471      4.013  14.280 -25.274  1.00  0.00      SOLV H
ATOM  32707  H2  TIP3 30471      5.393  13.625 -25.277  1.00  0.00      SOLV H
ATOM  32708  OH2 TIP3 30472      8.217  15.654 -27.191  1.00  0.00      SOLV O
ATOM  32709  H1  TIP3 30472      9.148  15.937 -27.066  1.00  0.00      SOLV H
ATOM  32710  H2  TIP3 30472      7.957  16.159 -27.973  1.00  0.00      SOLV H
ATOM  32711  OH2 TIP3 30473     14.680  15.413 -20.463  1.00  0.00      SOLV O
ATOM  32712  H1  TIP3 30473     14.012  15.211 -19.780  1.00  0.00      SOLV H
ATOM  32713  H2  TIP3 30473     14.322  14.946 -21.239  1.00  0.00      SOLV H
ATOM  32714  OH2 TIP3 30474      3.428  20.062 -14.624  1.00  0.00      SOLV O
ATOM  32715  H1  TIP3 30474      4.058  20.438 -13.977  1.00  0.00      SOLV H
ATOM  32716  H2  TIP3 30474      2.665  19.888 -14.042  1.00  0.00      SOLV H
ATOM  32717  OH2 TIP3 30475     10.519  17.588 -21.843  1.00  0.00      SOLV O
ATOM  32718  H1  TIP3 30475     11.322  17.394 -22.353  1.00  0.00      SOLV H
ATOM  32719  H2  TIP3 30475     10.641  17.045 -21.049  1.00  0.00      SOLV H
ATOM  32720  OH2 TIP3 30476      7.212  12.411 -25.357  1.00  0.00      SOLV O
ATOM  32721  H1  TIP3 30476      7.097  11.446 -25.394  1.00  0.00      SOLV H
ATOM  32722  H2  TIP3 30476      7.898  12.559 -26.024  1.00  0.00      SOLV H
ATOM  32723  OH2 TIP3 30477      9.872  15.630 -19.379  1.00  0.00      SOLV O
ATOM  32724  H1  TIP3 30477      8.929  15.892 -19.394  1.00  0.00      SOLV H
ATOM  32725  H2  TIP3 30477     10.247  16.161 -18.649  1.00  0.00      SOLV H
ATOM  32726  OH2 TIP3 30478      8.377  21.652 -27.684  1.00  0.00      SOLV O
ATOM  32727  H1  TIP3 30478      7.766  20.997 -28.096  1.00  0.00      SOLV H
ATOM  32728  H2  TIP3 30478      8.023  21.707 -26.772  1.00  0.00      SOLV H
ATOM  32729  OH2 TIP3 30479     15.395  23.342 -19.000  1.00  0.00      SOLV O
ATOM  32730  H1  TIP3 30479     15.605  24.031 -19.635  1.00  0.00      SOLV H
ATOM  32731  H2  TIP3 30479     14.558  22.991 -19.380  1.00  0.00      SOLV H
ATOM  32732  OH2 TIP3 30480     14.349  16.187 -29.552  1.00  0.00      SOLV O
ATOM  32733  H1  TIP3 30480     13.409  15.969 -29.738  1.00  0.00      SOLV H
ATOM  32734  H2  TIP3 30480     14.325  17.074 -29.154  1.00  0.00      SOLV H
ATOM  32735  OH2 TIP3 30481      9.619  22.384 -16.539  1.00  0.00      SOLV O
ATOM  32736  H1  TIP3 30481      9.542  21.969 -15.676  1.00  0.00      SOLV H
ATOM  32737  H2  TIP3 30481      9.177  23.239 -16.413  1.00  0.00      SOLV H
ATOM  32738  OH2 TIP3 30482     14.433  18.272 -27.748  1.00  0.00      SOLV O
ATOM  32739  H1  TIP3 30482     15.398  18.364 -27.681  1.00  0.00      SOLV H
ATOM  32740  H2  TIP3 30482     14.197  19.033 -28.313  1.00  0.00      SOLV H
ATOM  32741  OH2 TIP3 30483      3.967  19.488 -21.903  1.00  0.00      SOLV O
ATOM  32742  H1  TIP3 30483      4.582  19.606 -22.655  1.00  0.00      SOLV H
ATOM  32743  H2  TIP3 30483      4.323  18.684 -21.500  1.00  0.00      SOLV H
ATOM  32744  OH2 TIP3 30484      9.795  23.781 -28.733  1.00  0.00      SOLV O
ATOM  32745  H1  TIP3 30484      9.211  24.476 -28.360  1.00  0.00      SOLV H
ATOM  32746  H2  TIP3 30484      9.309  22.975 -28.453  1.00  0.00      SOLV H
ATOM  32747  OH2 TIP3 30485      1.650  17.014 -16.615  1.00  0.00      SOLV O
ATOM  32748  H1  TIP3 30485      1.961  16.629 -15.776  1.00  0.00      SOLV H
ATOM  32749  H2  TIP3 30485      1.291  16.255 -17.115  1.00  0.00      SOLV H
ATOM  32750  OH2 TIP3 30486      8.448  18.861 -14.440  1.00  0.00      SOLV O
ATOM  32751  H1  TIP3 30486      8.197  18.556 -15.330  1.00  0.00      SOLV H
ATOM  32752  H2  TIP3 30486      9.421  18.920 -14.537  1.00  0.00      SOLV H
ATOM  32753  OH2 TIP3 30487     10.948  25.277 -16.501  1.00  0.00      SOLV O
ATOM  32754  H1  TIP3 30487     10.024  25.368 -16.775  1.00  0.00      SOLV H
ATOM  32755  H2  TIP3 30487     10.943  25.815 -15.683  1.00  0.00      SOLV H
ATOM  32756  OH2 TIP3 30488     17.085  25.439 -15.284  1.00  0.00      SOLV O
ATOM  32757  H1  TIP3 30488     16.158  25.481 -15.622  1.00  0.00      SOLV H
ATOM  32758  H2  TIP3 30488     17.570  25.696 -16.074  1.00  0.00      SOLV H
ATOM  32759  OH2 TIP3 30489     14.386  27.793 -27.776  1.00  0.00      SOLV O
ATOM  32760  H1  TIP3 30489     14.296  26.924 -27.364  1.00  0.00      SOLV H
ATOM  32761  H2  TIP3 30489     14.800  27.597 -28.634  1.00  0.00      SOLV H
ATOM  32762  OH2 TIP3 30490     13.489  21.907 -20.580  1.00  0.00      SOLV O
ATOM  32763  H1  TIP3 30490     12.641  21.467 -20.778  1.00  0.00      SOLV H
ATOM  32764  H2  TIP3 30490     14.100  21.358 -21.114  1.00  0.00      SOLV H
ATOM  32765  OH2 TIP3 30491      5.027  23.522 -24.528  1.00  0.00      SOLV O
ATOM  32766  H1  TIP3 30491      5.218  24.443 -24.774  1.00  0.00      SOLV H
ATOM  32767  H2  TIP3 30491      4.135  23.421 -24.869  1.00  0.00      SOLV H
ATOM  32768  OH2 TIP3 30492      2.513  17.565 -30.195  1.00  0.00      SOLV O
ATOM  32769  H1  TIP3 30492      3.085  17.992 -29.532  1.00  0.00      SOLV H
ATOM  32770  H2  TIP3 30492      1.889  17.069 -29.641  1.00  0.00      SOLV H
ATOM  32771  OH2 TIP3 30493      7.140  21.780 -25.054  1.00  0.00      SOLV O
ATOM  32772  H1  TIP3 30493      6.565  22.556 -24.927  1.00  0.00      SOLV H
ATOM  32773  H2  TIP3 30493      6.602  21.081 -24.646  1.00  0.00      SOLV H
ATOM  32774  OH2 TIP3 30494      6.115  25.899 -18.593  1.00  0.00      SOLV O
ATOM  32775  H1  TIP3 30494      6.308  26.795 -18.901  1.00  0.00      SOLV H
ATOM  32776  H2  TIP3 30494      6.869  25.742 -17.999  1.00  0.00      SOLV H
ATOM  32777  OH2 TIP3 30495      4.197  26.125 -25.513  1.00  0.00      SOLV O
ATOM  32778  H1  TIP3 30495      3.260  25.940 -25.330  1.00  0.00      SOLV H
ATOM  32779  H2  TIP3 30495      4.313  27.003 -25.106  1.00  0.00      SOLV H
ATOM  32780  OH2 TIP3 30496     10.768  23.214 -18.992  1.00  0.00      SOLV O
ATOM  32781  H1  TIP3 30496     10.553  22.940 -18.078  1.00  0.00      SOLV H
ATOM  32782  H2  TIP3 30496     11.658  22.854 -19.108  1.00  0.00      SOLV H
ATOM  32783  OH2 TIP3 30497     12.671  25.006 -29.919  1.00  0.00      SOLV O
ATOM  32784  H1  TIP3 30497     13.098  24.713 -29.086  1.00  0.00      SOLV H
ATOM  32785  H2  TIP3 30497     11.796  24.610 -29.797  1.00  0.00      SOLV H
ATOM  32786  OH2 TIP3 30498     11.764  28.457 -16.536  1.00  0.00      SOLV O
ATOM  32787  H1  TIP3 30498     11.372  27.902 -17.213  1.00  0.00      SOLV H
ATOM  32788  H2  TIP3 30498     12.005  29.285 -16.998  1.00  0.00      SOLV H
ATOM  32789  OH2 TIP3 30499     15.418  30.647 -29.653  1.00  0.00      SOLV O
ATOM  32790  H1  TIP3 30499     15.887  31.472 -29.831  1.00  0.00      SOLV H
ATOM  32791  H2  TIP3 30499     14.539  30.975 -29.455  1.00  0.00      SOLV H
ATOM  32792  OH2 TIP3 30500      4.870  12.587 -17.060  1.00  0.00      SOLV O
ATOM  32793  H1  TIP3 30500      3.921  12.490 -17.239  1.00  0.00      SOLV H
ATOM  32794  H2  TIP3 30500      5.093  11.715 -16.694  1.00  0.00      SOLV H
ATOM  32795  OH2 TIP3 30501     13.883  24.074 -27.623  1.00  0.00      SOLV O
ATOM  32796  H1  TIP3 30501     13.874  23.234 -27.116  1.00  0.00      SOLV H
ATOM  32797  H2  TIP3 30501     14.781  24.387 -27.475  1.00  0.00      SOLV H
ATOM  32798  OH2 TIP3 30502      0.574  23.516 -18.652  1.00  0.00      SOLV O
ATOM  32799  H1  TIP3 30502      1.220  22.796 -18.699  1.00  0.00      SOLV H
ATOM  32800  H2  TIP3 30502      0.855  23.943 -17.834  1.00  0.00      SOLV H
ATOM  32801  OH2 TIP3 30503      3.380  19.530 -28.459  1.00  0.00      SOLV O
ATOM  32802  H1  TIP3 30503      2.617  19.714 -27.870  1.00  0.00      SOLV H
ATOM  32803  H2  TIP3 30503      3.736  20.404 -28.662  1.00  0.00      SOLV H
ATOM  32804  OH2 TIP3 30504     13.209  15.218 -18.139  1.00  0.00      SOLV O
ATOM  32805  H1  TIP3 30504     13.914  15.531 -17.554  1.00  0.00      SOLV H
ATOM  32806  H2  TIP3 30504     13.180  14.258 -17.963  1.00  0.00      SOLV H
ATOM  32807  OH2 TIP3 30505     14.041  15.102 -27.005  1.00  0.00      SOLV O
ATOM  32808  H1  TIP3 30505     14.204  15.541 -27.865  1.00  0.00      SOLV H
ATOM  32809  H2  TIP3 30505     14.496  15.702 -26.392  1.00  0.00      SOLV H
ATOM  32810  OH2 TIP3 30506      7.888  25.762 -28.341  1.00  0.00      SOLV O
ATOM  32811  H1  TIP3 30506      6.933  25.901 -28.188  1.00  0.00      SOLV H
ATOM  32812  H2  TIP3 30506      8.152  26.545 -28.833  1.00  0.00      SOLV H
ATOM  32813  OH2 TIP3 30507     10.825  15.873 -26.255  1.00  0.00      SOLV O
ATOM  32814  H1  TIP3 30507     11.435  16.638 -26.182  1.00  0.00      SOLV H
ATOM  32815  H2  TIP3 30507     10.696  15.628 -25.320  1.00  0.00      SOLV H
ATOM  32816  OH2 TIP3 30508     11.060  17.018 -17.119  1.00  0.00      SOLV O
ATOM  32817  H1  TIP3 30508     10.991  17.513 -16.286  1.00  0.00      SOLV H
ATOM  32818  H2  TIP3 30508     11.881  16.508 -17.022  1.00  0.00      SOLV H
ATOM  32819  OH2 TIP3 30509     12.597  13.365 -25.370  1.00  0.00      SOLV O
ATOM  32820  H1  TIP3 30509     12.159  13.924 -24.708  1.00  0.00      SOLV H
ATOM  32821  H2  TIP3 30509     13.130  14.036 -25.861  1.00  0.00      SOLV H
ATOM  32822  OH2 TIP3 30510      5.024  25.912 -28.251  1.00  0.00      SOLV O
ATOM  32823  H1  TIP3 30510      4.860  26.753 -28.725  1.00  0.00      SOLV H
ATOM  32824  H2  TIP3 30510      4.736  26.101 -27.340  1.00  0.00      SOLV H
ATOM  32825  OH2 TIP3 30511      8.209  12.966 -28.601  1.00  0.00      SOLV O
ATOM  32826  H1  TIP3 30511      7.906  13.818 -28.258  1.00  0.00      SOLV H
ATOM  32827  H2  TIP3 30511      9.173  13.021 -28.423  1.00  0.00      SOLV H
ATOM  32828  OH2 TIP3 30512     17.626  17.069 -16.165  1.00  0.00      SOLV O
ATOM  32829  H1  TIP3 30512     16.665  16.964 -16.348  1.00  0.00      SOLV H
ATOM  32830  H2  TIP3 30512     17.950  17.126 -17.079  1.00  0.00      SOLV H
ATOM  32831  OH2 TIP3 30513     15.005  20.160 -22.176  1.00  0.00      SOLV O
ATOM  32832  H1  TIP3 30513     14.405  19.456 -22.486  1.00  0.00      SOLV H
ATOM  32833  H2  TIP3 30513     15.707  19.639 -21.724  1.00  0.00      SOLV H
ATOM  32834  OH2 TIP3 30514      6.434  10.105 -21.758  1.00  0.00      SOLV O
ATOM  32835  H1  TIP3 30514      6.251  10.069 -22.725  1.00  0.00      SOLV H
ATOM  32836  H2  TIP3 30514      6.272   9.177 -21.493  1.00  0.00      SOLV H
ATOM  32837  OH2 TIP3 30515      0.812  22.877 -25.605  1.00  0.00      SOLV O
ATOM  32838  H1  TIP3 30515     -0.138  23.020 -25.650  1.00  0.00      SOLV H
ATOM  32839  H2  TIP3 30515      1.124  23.420 -26.343  1.00  0.00      SOLV H
ATOM  32840  OH2 TIP3 30516     -0.813  25.086 -14.228  1.00  0.00      SOLV O
ATOM  32841  H1  TIP3 30516     -0.084  25.104 -13.574  1.00  0.00      SOLV H
ATOM  32842  H2  TIP3 30516     -0.785  24.163 -14.525  1.00  0.00      SOLV H
ATOM  32843  OH2 TIP3 30517      3.910  25.561 -12.642  1.00  0.00      SOLV O
ATOM  32844  H1  TIP3 30517      4.833  25.440 -12.369  1.00  0.00      SOLV H
ATOM  32845  H2  TIP3 30517      3.982  25.328 -13.588  1.00  0.00      SOLV H
ATOM  32846  OH2 TIP3 30518      7.977  26.441 -31.387  1.00  0.00      SOLV O
ATOM  32847  H1  TIP3 30518      7.673  25.661 -30.909  1.00  0.00      SOLV H
ATOM  32848  H2  TIP3 30518      8.923  26.251 -31.498  1.00  0.00      SOLV H
ATOM  32849  OH2 TIP3 30519     10.602  26.209 -13.890  1.00  0.00      SOLV O
ATOM  32850  H1  TIP3 30519     10.693  25.295 -13.570  1.00  0.00      SOLV H
ATOM  32851  H2  TIP3 30519     11.305  26.696 -13.418  1.00  0.00      SOLV H
ATOM  32852  OH2 TIP3 30520     12.360  27.814 -31.147  1.00  0.00      SOLV O
ATOM  32853  H1  TIP3 30520     12.853  27.205 -30.576  1.00  0.00      SOLV H
ATOM  32854  H2  TIP3 30520     13.070  28.250 -31.643  1.00  0.00      SOLV H
ATOM  32855  OH2 TIP3 30521      1.199  19.200 -13.307  1.00  0.00      SOLV O
ATOM  32856  H1  TIP3 30521      1.664  18.393 -13.599  1.00  0.00      SOLV H
ATOM  32857  H2  TIP3 30521      0.430  19.206 -13.913  1.00  0.00      SOLV H
ATOM  32858  OH2 TIP3 30522      7.429  21.400 -13.870  1.00  0.00      SOLV O
ATOM  32859  H1  TIP3 30522      7.142  21.652 -14.768  1.00  0.00      SOLV H
ATOM  32860  H2  TIP3 30522      7.948  20.585 -14.034  1.00  0.00      SOLV H
ATOM  32861  OH2 TIP3 30523      9.827  23.820 -31.506  1.00  0.00      SOLV O
ATOM  32862  H1  TIP3 30523      9.725  23.799 -30.533  1.00  0.00      SOLV H
ATOM  32863  H2  TIP3 30523     10.095  22.886 -31.667  1.00  0.00      SOLV H
ATOM  32864  OH2 TIP3 30524     12.915  23.201 -16.465  1.00  0.00      SOLV O
ATOM  32865  H1  TIP3 30524     13.508  23.971 -16.598  1.00  0.00      SOLV H
ATOM  32866  H2  TIP3 30524     12.054  23.659 -16.497  1.00  0.00      SOLV H
ATOM  32867  OH2 TIP3 30525      2.870  16.771 -13.934  1.00  0.00      SOLV O
ATOM  32868  H1  TIP3 30525      3.714  16.313 -14.022  1.00  0.00      SOLV H
ATOM  32869  H2  TIP3 30525      2.806  16.878 -12.965  1.00  0.00      SOLV H
ATOM  32870  OH2 TIP3 30526      6.995  19.513 -28.802  1.00  0.00      SOLV O
ATOM  32871  H1  TIP3 30526      6.683  18.796 -28.246  1.00  0.00      SOLV H
ATOM  32872  H2  TIP3 30526      7.454  19.014 -29.525  1.00  0.00      SOLV H
ATOM  32873  OH2 TIP3 30527      6.994  17.180 -16.529  1.00  0.00      SOLV O
ATOM  32874  H1  TIP3 30527      6.168  17.671 -16.366  1.00  0.00      SOLV H
ATOM  32875  H2  TIP3 30527      7.364  17.685 -17.279  1.00  0.00      SOLV H
ATOM  32876  OH2 TIP3 30528      8.582  18.193 -30.529  1.00  0.00      SOLV O
ATOM  32877  H1  TIP3 30528      8.346  17.936 -31.446  1.00  0.00      SOLV H
ATOM  32878  H2  TIP3 30528      9.490  18.528 -30.611  1.00  0.00      SOLV H
ATOM  32879  OH2 TIP3 30529     10.899  21.296 -13.161  1.00  0.00      SOLV O
ATOM  32880  H1  TIP3 30529     11.796  21.593 -13.372  1.00  0.00      SOLV H
ATOM  32881  H2  TIP3 30529     11.055  20.492 -12.652  1.00  0.00      SOLV H
ATOM  32882  OH2 TIP3 30530      8.294  14.874 -15.468  1.00  0.00      SOLV O
ATOM  32883  H1  TIP3 30530      8.600  14.264 -16.166  1.00  0.00      SOLV H
ATOM  32884  H2  TIP3 30530      7.957  15.622 -16.008  1.00  0.00      SOLV H
ATOM  32885  OH2 TIP3 30531      9.175  13.426 -17.929  1.00  0.00      SOLV O
ATOM  32886  H1  TIP3 30531      9.502  14.097 -18.572  1.00  0.00      SOLV H
ATOM  32887  H2  TIP3 30531      8.355  13.117 -18.374  1.00  0.00      SOLV H
ATOM  32888  OH2 TIP3 30532      8.801  19.076 -17.724  1.00  0.00      SOLV O
ATOM  32889  H1  TIP3 30532      9.594  19.268 -18.243  1.00  0.00      SOLV H
ATOM  32890  H2  TIP3 30532      8.196  19.778 -18.035  1.00  0.00      SOLV H
ATOM  32891  OH2 TIP3 30533     13.697  18.473 -12.629  1.00  0.00      SOLV O
ATOM  32892  H1  TIP3 30533     14.250  17.723 -12.888  1.00  0.00      SOLV H
ATOM  32893  H2  TIP3 30533     14.304  19.216 -12.788  1.00  0.00      SOLV H
ATOM  32894  OH2 TIP3 30534     14.027  21.571 -14.625  1.00  0.00      SOLV O
ATOM  32895  H1  TIP3 30534     13.513  22.172 -15.216  1.00  0.00      SOLV H
ATOM  32896  H2  TIP3 30534     14.927  21.936 -14.804  1.00  0.00      SOLV H
ATOM  32897  OH2 TIP3 30535      6.436  15.418 -13.468  1.00  0.00      SOLV O
ATOM  32898  H1  TIP3 30535      5.877  14.664 -13.734  1.00  0.00      SOLV H
ATOM  32899  H2  TIP3 30535      7.079  15.442 -14.206  1.00  0.00      SOLV H
ATOM  32900  OH2 TIP3 30536     10.754  11.290 -17.489  1.00  0.00      SOLV O
ATOM  32901  H1  TIP3 30536     10.278  12.139 -17.657  1.00  0.00      SOLV H
ATOM  32902  H2  TIP3 30536     10.205  10.678 -18.016  1.00  0.00      SOLV H
ATOM  32903  OH2 TIP3 30537     10.573  15.718 -13.967  1.00  0.00      SOLV O
ATOM  32904  H1  TIP3 30537     10.318  15.436 -13.072  1.00  0.00      SOLV H
ATOM  32905  H2  TIP3 30537      9.808  15.388 -14.484  1.00  0.00      SOLV H
ATOM  32906  OH2 TIP3 30538     13.334  15.913 -14.885  1.00  0.00      SOLV O
ATOM  32907  H1  TIP3 30538     12.433  15.619 -14.667  1.00  0.00      SOLV H
ATOM  32908  H2  TIP3 30538     13.887  15.446 -14.232  1.00  0.00      SOLV H
ATOM  32909  OH2 TIP3 30539     15.344  15.165 -12.948  1.00  0.00      SOLV O
ATOM  32910  H1  TIP3 30539     15.563  14.213 -12.950  1.00  0.00      SOLV H
ATOM  32911  H2  TIP3 30539     14.989  15.321 -12.048  1.00  0.00      SOLV H
ATOM  32912  OH2 TIP3 30540      5.283  12.917 -13.849  1.00  0.00      SOLV O
ATOM  32913  H1  TIP3 30540      5.718  12.296 -14.458  1.00  0.00      SOLV H
ATOM  32914  H2  TIP3 30540      5.451  12.493 -12.987  1.00  0.00      SOLV H
ATOM  32915  OH2 TIP3 30541     11.189  10.751 -14.858  1.00  0.00      SOLV O
ATOM  32916  H1  TIP3 30541     12.056  10.307 -14.919  1.00  0.00      SOLV H
ATOM  32917  H2  TIP3 30541     10.999  10.916 -15.808  1.00  0.00      SOLV H
ATOM  32918  OH2 TIP3 30542     10.991  12.393 -12.716  1.00  0.00      SOLV O
ATOM  32919  H1  TIP3 30542     11.045  11.941 -13.588  1.00  0.00      SOLV H
ATOM  32920  H2  TIP3 30542     10.227  12.994 -12.839  1.00  0.00      SOLV H
ATOM  32921  OH2 TIP3 30543      4.891  28.280 -29.581  1.00  0.00      SOLV O
ATOM  32922  H1  TIP3 30543      5.779  28.652 -29.497  1.00  0.00      SOLV H
ATOM  32923  H2  TIP3 30543      4.565  28.817 -30.323  1.00  0.00      SOLV H
ATOM  32924  OH2 TIP3 30544      0.605  21.063 -30.185  1.00  0.00      SOLV O
ATOM  32925  H1  TIP3 30544      1.456  21.388 -29.857  1.00  0.00      SOLV H
ATOM  32926  H2  TIP3 30544      0.891  20.302 -30.705  1.00  0.00      SOLV H
ATOM  32927  OH2 TIP3 30545     -2.329  25.665 -25.086  1.00  0.00      SOLV O
ATOM  32928  H1  TIP3 30545     -2.780  24.987 -25.636  1.00  0.00      SOLV H
ATOM  32929  H2  TIP3 30545     -1.839  25.092 -24.453  1.00  0.00      SOLV H
ATOM  32930  OH2 TIP3 30546     -1.064  24.108 -23.284  1.00  0.00      SOLV O
ATOM  32931  H1  TIP3 30546     -0.934  23.171 -23.085  1.00  0.00      SOLV H
ATOM  32932  H2  TIP3 30546     -0.761  24.513 -22.449  1.00  0.00      SOLV H
ATOM  32933  OH2 TIP3 30547     15.011  25.589 -12.657  1.00  0.00      SOLV O
ATOM  32934  H1  TIP3 30547     14.126  25.369 -12.323  1.00  0.00      SOLV H
ATOM  32935  H2  TIP3 30547     15.141  26.504 -12.338  1.00  0.00      SOLV H
ATOM  32936  OH2 TIP3 30548     14.299  27.273 -18.020  1.00  0.00      SOLV O
ATOM  32937  H1  TIP3 30548     13.638  27.831 -17.571  1.00  0.00      SOLV H
ATOM  32938  H2  TIP3 30548     13.874  27.065 -18.868  1.00  0.00      SOLV H
ATOM  32939  OH2 TIP3 30549     16.073  20.630 -24.831  1.00  0.00      SOLV O
ATOM  32940  H1  TIP3 30549     16.461  19.749 -24.842  1.00  0.00      SOLV H
ATOM  32941  H2  TIP3 30549     15.813  20.738 -23.900  1.00  0.00      SOLV H
ATOM  32942  OH2 TIP3 30550      1.352  17.635 -20.782  1.00  0.00      SOLV O
ATOM  32943  H1  TIP3 30550      1.582  17.615 -21.738  1.00  0.00      SOLV H
ATOM  32944  H2  TIP3 30550      2.254  17.727 -20.395  1.00  0.00      SOLV H
ATOM  32945  OH2 TIP3 30551     16.373  22.777 -15.046  1.00  0.00      SOLV O
ATOM  32946  H1  TIP3 30551     17.265  22.365 -15.034  1.00  0.00      SOLV H
ATOM  32947  H2  TIP3 30551     16.614  23.708 -15.236  1.00  0.00      SOLV H
ATOM  32948  OH2 TIP3 30552     18.487  21.276 -14.478  1.00  0.00      SOLV O
ATOM  32949  H1  TIP3 30552     17.812  20.586 -14.627  1.00  0.00      SOLV H
ATOM  32950  H2  TIP3 30552     19.309  20.756 -14.580  1.00  0.00      SOLV H
ATOM  32951  OH2 TIP3 30553     17.648  16.923 -31.389  1.00  0.00      SOLV O
ATOM  32952  H1  TIP3 30553     18.231  16.892 -30.613  1.00  0.00      SOLV H
ATOM  32953  H2  TIP3 30553     16.976  16.271 -31.173  1.00  0.00      SOLV H
ATOM  32954  OH2 TIP3 30554     17.096  18.983 -20.911  1.00  0.00      SOLV O
ATOM  32955  H1  TIP3 30554     17.949  19.470 -20.972  1.00  0.00      SOLV H
ATOM  32956  H2  TIP3 30554     16.942  19.036 -19.953  1.00  0.00      SOLV H
ATOM  32957  OH2 TIP3 30555     16.924  19.674 -18.139  1.00  0.00      SOLV O
ATOM  32958  H1  TIP3 30555     15.998  19.749 -17.829  1.00  0.00      SOLV H
ATOM  32959  H2  TIP3 30555     17.136  20.608 -18.357  1.00  0.00      SOLV H
ATOM  32960  OH2 TIP3 30556      2.604  13.081 -14.590  1.00  0.00      SOLV O
ATOM  32961  H1  TIP3 30556      3.574  13.168 -14.473  1.00  0.00      SOLV H
ATOM  32962  H2  TIP3 30556      2.491  12.131 -14.389  1.00  0.00      SOLV H
ATOM  32963  OH2 TIP3 30557     21.101  14.836 -12.800  1.00  0.00      SOLV O
ATOM  32964  H1  TIP3 30557     21.724  14.363 -13.387  1.00  0.00      SOLV H
ATOM  32965  H2  TIP3 30557     20.883  15.618 -13.355  1.00  0.00      SOLV H
ATOM  32966  OH2 TIP3 30558      4.252  11.846 -21.726  1.00  0.00      SOLV O
ATOM  32967  H1  TIP3 30558      4.998  11.237 -21.572  1.00  0.00      SOLV H
ATOM  32968  H2  TIP3 30558      4.613  12.685 -21.395  1.00  0.00      SOLV H
ATOM  32969  OH2 TIP3 30559      1.702  14.065 -20.688  1.00  0.00      SOLV O
ATOM  32970  H1  TIP3 30559      2.248  14.062 -21.495  1.00  0.00      SOLV H
ATOM  32971  H2  TIP3 30559      1.807  14.980 -20.426  1.00  0.00      SOLV H
ATOM  32972  OH2 TIP3 30560     19.930  16.587 -14.452  1.00  0.00      SOLV O
ATOM  32973  H1  TIP3 30560     18.963  16.677 -14.563  1.00  0.00      SOLV H
ATOM  32974  H2  TIP3 30560     20.162  16.198 -15.311  1.00  0.00      SOLV H
ATOM  32975  OH2 TIP3 30561      3.731   9.564 -18.250  1.00  0.00      SOLV O
ATOM  32976  H1  TIP3 30561      3.103   9.044 -17.732  1.00  0.00      SOLV H
ATOM  32977  H2  TIP3 30561      3.137   9.899 -18.960  1.00  0.00      SOLV H
ATOM  32978  OH2 TIP3 30562      1.294  22.767 -14.168  1.00  0.00      SOLV O
ATOM  32979  H1  TIP3 30562      0.510  22.452 -14.643  1.00  0.00      SOLV H
ATOM  32980  H2  TIP3 30562      1.157  22.448 -13.268  1.00  0.00      SOLV H
ATOM  32981  OH2 TIP3 30563      3.762  24.543 -17.942  1.00  0.00      SOLV O
ATOM  32982  H1  TIP3 30563      3.212  25.285 -18.256  1.00  0.00      SOLV H
ATOM  32983  H2  TIP3 30563      4.636  24.926 -18.187  1.00  0.00      SOLV H
ATOM  32984  OH2 TIP3 30564      7.388  27.239 -14.997  1.00  0.00      SOLV O
ATOM  32985  H1  TIP3 30564      7.676  27.097 -14.077  1.00  0.00      SOLV H
ATOM  32986  H2  TIP3 30564      8.056  27.916 -15.283  1.00  0.00      SOLV H
ATOM  32987  OH2 TIP3 30565      9.139  29.154 -15.619  1.00  0.00      SOLV O
ATOM  32988  H1  TIP3 30565     10.031  28.997 -15.994  1.00  0.00      SOLV H
ATOM  32989  H2  TIP3 30565      9.367  29.802 -14.927  1.00  0.00      SOLV H
ATOM  32990  OH2 TIP3 30566     19.594  14.511 -16.594  1.00  0.00      SOLV O
ATOM  32991  H1  TIP3 30566     18.776  14.560 -17.120  1.00  0.00      SOLV H
ATOM  32992  H2  TIP3 30566     20.081  13.793 -17.059  1.00  0.00      SOLV H
ATOM  32993  OH2 TIP3 30567      0.212  26.638 -17.901  1.00  0.00      SOLV O
ATOM  32994  H1  TIP3 30567     -0.622  26.954 -18.287  1.00  0.00      SOLV H
ATOM  32995  H2  TIP3 30567     -0.032  26.465 -16.990  1.00  0.00      SOLV H
ATOM  32996  OH2 TIP3 30568      2.746  27.057 -18.812  1.00  0.00      SOLV O
ATOM  32997  H1  TIP3 30568      1.828  27.032 -18.477  1.00  0.00      SOLV H
ATOM  32998  H2  TIP3 30568      2.653  27.674 -19.578  1.00  0.00      SOLV H
ATOM  32999  OH2 TIP3 30569      9.725  28.308 -18.676  1.00  0.00      SOLV O
ATOM  33000  H1  TIP3 30569      8.860  28.351 -19.104  1.00  0.00      SOLV H
ATOM  33001  H2  TIP3 30569      9.966  29.247 -18.762  1.00  0.00      SOLV H
ATOM  33002  OH2 TIP3 30570      0.151  25.231 -20.974  1.00  0.00      SOLV O
ATOM  33003  H1  TIP3 30570      0.341  24.831 -20.101  1.00  0.00      SOLV H
ATOM  33004  H2  TIP3 30570      1.048  25.157 -21.381  1.00  0.00      SOLV H
ATOM  33005  OH2 TIP3 30571      2.488  24.689 -22.270  1.00  0.00      SOLV O
ATOM  33006  H1  TIP3 30571      2.801  23.783 -22.086  1.00  0.00      SOLV H
ATOM  33007  H2  TIP3 30571      3.291  25.193 -21.971  1.00  0.00      SOLV H
ATOM  33008  OH2 TIP3 30572      4.731  25.850 -21.420  1.00  0.00      SOLV O
ATOM  33009  H1  TIP3 30572      5.446  25.266 -21.708  1.00  0.00      SOLV H
ATOM  33010  H2  TIP3 30572      5.024  26.087 -20.529  1.00  0.00      SOLV H
ATOM  33011  OH2 TIP3 30573     12.912  13.704 -22.289  1.00  0.00      SOLV O
ATOM  33012  H1  TIP3 30573     12.511  12.841 -22.088  1.00  0.00      SOLV H
ATOM  33013  H2  TIP3 30573     13.670  13.456 -22.846  1.00  0.00      SOLV H
ATOM  33014  OH2 TIP3 30574     18.365  13.571 -22.114  1.00  0.00      SOLV O
ATOM  33015  H1  TIP3 30574     18.853  14.243 -22.660  1.00  0.00      SOLV H
ATOM  33016  H2  TIP3 30574     17.472  13.612 -22.500  1.00  0.00      SOLV H
ATOM  33017  OH2 TIP3 30575     19.716  15.311 -23.660  1.00  0.00      SOLV O
ATOM  33018  H1  TIP3 30575     20.342  14.962 -24.339  1.00  0.00      SOLV H
ATOM  33019  H2  TIP3 30575     19.631  16.207 -24.005  1.00  0.00      SOLV H
ATOM  33020  OH2 TIP3 30576      6.175   9.812 -24.473  1.00  0.00      SOLV O
ATOM  33021  H1  TIP3 30576      5.460   9.360 -24.959  1.00  0.00      SOLV H
ATOM  33022  H2  TIP3 30576      6.918   9.191 -24.600  1.00  0.00      SOLV H
ATOM  33023  OH2 TIP3 30577      5.086   9.211 -28.736  1.00  0.00      SOLV O
ATOM  33024  H1  TIP3 30577      5.397   9.977 -29.278  1.00  0.00      SOLV H
ATOM  33025  H2  TIP3 30577      4.357   9.651 -28.281  1.00  0.00      SOLV H
ATOM  33026  OH2 TIP3 30578     10.537  11.182 -24.660  1.00  0.00      SOLV O
ATOM  33027  H1  TIP3 30578     11.180  11.899 -24.800  1.00  0.00      SOLV H
ATOM  33028  H2  TIP3 30578     10.482  11.146 -23.703  1.00  0.00      SOLV H
ATOM  33029  OH2 TIP3 30579     15.734  13.209 -23.049  1.00  0.00      SOLV O
ATOM  33030  H1  TIP3 30579     15.834  13.303 -24.005  1.00  0.00      SOLV H
ATOM  33031  H2  TIP3 30579     15.684  12.238 -22.935  1.00  0.00      SOLV H
ATOM  33032  OH2 TIP3 30580     16.980  13.590 -27.450  1.00  0.00      SOLV O
ATOM  33033  H1  TIP3 30580     16.118  14.010 -27.507  1.00  0.00      SOLV H
ATOM  33034  H2  TIP3 30580     16.791  12.676 -27.179  1.00  0.00      SOLV H
ATOM  33035  OH2 TIP3 30581     -0.302  24.268 -27.737  1.00  0.00      SOLV O
ATOM  33036  H1  TIP3 30581     -0.920  24.028 -28.448  1.00  0.00      SOLV H
ATOM  33037  H2  TIP3 30581     -0.557  25.185 -27.580  1.00  0.00      SOLV H
ATOM  33038  OH2 TIP3 30582      6.357  11.378 -30.067  1.00  0.00      SOLV O
ATOM  33039  H1  TIP3 30582      6.889  11.352 -30.877  1.00  0.00      SOLV H
ATOM  33040  H2  TIP3 30582      6.733  12.159 -29.624  1.00  0.00      SOLV H
ATOM  33041  OH2 TIP3 30583     10.770  13.587 -27.764  1.00  0.00      SOLV O
ATOM  33042  H1  TIP3 30583     11.323  13.124 -27.121  1.00  0.00      SOLV H
ATOM  33043  H2  TIP3 30583     10.681  14.453 -27.315  1.00  0.00      SOLV H
ATOM  33044  OH2 TIP3 30584     14.014  30.287 -26.709  1.00  0.00      SOLV O
ATOM  33045  H1  TIP3 30584     14.224  29.387 -27.059  1.00  0.00      SOLV H
ATOM  33046  H2  TIP3 30584     13.898  30.778 -27.508  1.00  0.00      SOLV H
ATOM  33047  OH2 TIP3 30585      5.904  10.353 -14.991  1.00  0.00      SOLV O
ATOM  33048  H1  TIP3 30585      5.791   9.458 -14.634  1.00  0.00      SOLV H
ATOM  33049  H2  TIP3 30585      6.803  10.556 -14.672  1.00  0.00      SOLV H
ATOM  33050  OH2 TIP3 30586      8.076  10.388 -13.323  1.00  0.00      SOLV O
ATOM  33051  H1  TIP3 30586      8.994  10.382 -13.640  1.00  0.00      SOLV H
ATOM  33052  H2  TIP3 30586      7.974   9.486 -12.972  1.00  0.00      SOLV H
ATOM  33053  OH2 TIP3 30587      1.100  25.736 -30.811  1.00  0.00      SOLV O
ATOM  33054  H1  TIP3 30587      0.839  25.881 -29.891  1.00  0.00      SOLV H
ATOM  33055  H2  TIP3 30587      2.055  25.521 -30.712  1.00  0.00      SOLV H
ATOM  33056  OH2 TIP3 30588     16.228  12.581 -13.244  1.00  0.00      SOLV O
ATOM  33057  H1  TIP3 30588     16.439  12.117 -12.411  1.00  0.00      SOLV H
ATOM  33058  H2  TIP3 30588     17.116  12.832 -13.573  1.00  0.00      SOLV H
ATOM  33059  OH2 TIP3 30589     21.331  21.379 -22.394  1.00  0.00      SOLV O
ATOM  33060  H1  TIP3 30589     22.149  21.087 -21.916  1.00  0.00      SOLV H
ATOM  33061  H2  TIP3 30589     21.553  21.058 -23.275  1.00  0.00      SOLV H
ATOM  33062  OH2 TIP3 30590     23.566  20.522 -21.237  1.00  0.00      SOLV O
ATOM  33063  H1  TIP3 30590     24.011  21.082 -20.571  1.00  0.00      SOLV H
ATOM  33064  H2  TIP3 30590     24.332  20.062 -21.622  1.00  0.00      SOLV H
ATOM  33065  OH2 TIP3 30591     31.131  32.642 -20.473  1.00  0.00      SOLV O
ATOM  33066  H1  TIP3 30591     30.217  32.354 -20.423  1.00  0.00      SOLV H
ATOM  33067  H2  TIP3 30591     31.057  33.568 -20.711  1.00  0.00      SOLV H
ATOM  33068  OH2 TIP3 30592     34.333  25.561 -14.584  1.00  0.00      SOLV O
ATOM  33069  H1  TIP3 30592     33.920  26.078 -15.284  1.00  0.00      SOLV H
ATOM  33070  H2  TIP3 30592     34.760  24.851 -15.080  1.00  0.00      SOLV H
ATOM  33071  OH2 TIP3 30593     22.161  21.670 -17.788  1.00  0.00      SOLV O
ATOM  33072  H1  TIP3 30593     22.655  22.160 -17.122  1.00  0.00      SOLV H
ATOM  33073  H2  TIP3 30593     22.648  20.828 -17.773  1.00  0.00      SOLV H
ATOM  33074  OH2 TIP3 30594     26.205  21.960 -27.081  1.00  0.00      SOLV O
ATOM  33075  H1  TIP3 30594     27.037  22.418 -27.115  1.00  0.00      SOLV H
ATOM  33076  H2  TIP3 30594     25.690  22.339 -27.805  1.00  0.00      SOLV H
ATOM  33077  OH2 TIP3 30595     19.256  23.270 -16.518  1.00  0.00      SOLV O
ATOM  33078  H1  TIP3 30595     19.756  22.933 -15.757  1.00  0.00      SOLV H
ATOM  33079  H2  TIP3 30595     19.079  22.479 -17.042  1.00  0.00      SOLV H
ATOM  33080  OH2 TIP3 30596     22.559  18.915 -16.852  1.00  0.00      SOLV O
ATOM  33081  H1  TIP3 30596     21.705  18.779 -17.274  1.00  0.00      SOLV H
ATOM  33082  H2  TIP3 30596     22.936  18.029 -16.792  1.00  0.00      SOLV H
ATOM  33083  OH2 TIP3 30597     24.084  16.377 -21.770  1.00  0.00      SOLV O
ATOM  33084  H1  TIP3 30597     24.103  16.350 -22.735  1.00  0.00      SOLV H
ATOM  33085  H2  TIP3 30597     24.105  15.443 -21.517  1.00  0.00      SOLV H
ATOM  33086  OH2 TIP3 30598     18.972  25.456 -13.253  1.00  0.00      SOLV O
ATOM  33087  H1  TIP3 30598     19.501  24.758 -13.675  1.00  0.00      SOLV H
ATOM  33088  H2  TIP3 30598     18.238  25.532 -13.900  1.00  0.00      SOLV H
ATOM  33089  OH2 TIP3 30599     20.711  23.128 -13.940  1.00  0.00      SOLV O
ATOM  33090  H1  TIP3 30599     21.471  22.545 -14.035  1.00  0.00      SOLV H
ATOM  33091  H2  TIP3 30599     20.564  23.149 -12.979  1.00  0.00      SOLV H
ATOM  33092  OH2 TIP3 30600     31.549  24.756 -12.720  1.00  0.00      SOLV O
ATOM  33093  H1  TIP3 30600     32.139  23.991 -12.671  1.00  0.00      SOLV H
ATOM  33094  H2  TIP3 30600     32.187  25.480 -12.777  1.00  0.00      SOLV H
ATOM  33095  OH2 TIP3 30601     24.302  21.664 -13.468  1.00  0.00      SOLV O
ATOM  33096  H1  TIP3 30601     23.677  20.968 -13.760  1.00  0.00      SOLV H
ATOM  33097  H2  TIP3 30601     24.832  21.779 -14.276  1.00  0.00      SOLV H
ATOM  33098  OH2 TIP3 30602     33.162  21.474 -12.961  1.00  0.00      SOLV O
ATOM  33099  H1  TIP3 30602     33.325  20.511 -12.985  1.00  0.00      SOLV H
ATOM  33100  H2  TIP3 30602     32.772  21.605 -12.070  1.00  0.00      SOLV H
ATOM  33101  OH2 TIP3 30603     23.068  19.217 -13.815  1.00  0.00      SOLV O
ATOM  33102  H1  TIP3 30603     23.474  18.646 -14.495  1.00  0.00      SOLV H
ATOM  33103  H2  TIP3 30603     23.245  18.728 -12.996  1.00  0.00      SOLV H
ATOM  33104  OH2 TIP3 30604     28.983  17.037 -14.865  1.00  0.00      SOLV O
ATOM  33105  H1  TIP3 30604     29.825  16.578 -14.985  1.00  0.00      SOLV H
ATOM  33106  H2  TIP3 30604     28.711  17.266 -15.768  1.00  0.00      SOLV H
ATOM  33107  OH2 TIP3 30605     28.787  18.716 -12.740  1.00  0.00      SOLV O
ATOM  33108  H1  TIP3 30605     28.787  18.243 -13.602  1.00  0.00      SOLV H
ATOM  33109  H2  TIP3 30605     28.005  19.301 -12.847  1.00  0.00      SOLV H
ATOM  33110  OH2 TIP3 30606     16.978  30.427 -23.241  1.00  0.00      SOLV O
ATOM  33111  H1  TIP3 30606     16.694  29.517 -23.140  1.00  0.00      SOLV H
ATOM  33112  H2  TIP3 30606     16.737  30.838 -22.405  1.00  0.00      SOLV H
ATOM  33113  OH2 TIP3 30607     36.337  27.279 -14.078  1.00  0.00      SOLV O
ATOM  33114  H1  TIP3 30607     35.620  26.855 -14.574  1.00  0.00      SOLV H
ATOM  33115  H2  TIP3 30607     37.112  27.093 -14.611  1.00  0.00      SOLV H
ATOM  33116  OH2 TIP3 30608     20.378  19.361 -14.562  1.00  0.00      SOLV O
ATOM  33117  H1  TIP3 30608     21.354  19.450 -14.528  1.00  0.00      SOLV H
ATOM  33118  H2  TIP3 30608     20.276  18.410 -14.380  1.00  0.00      SOLV H
ATOM  33119  OH2 TIP3 30609     38.824  21.085 -12.845  1.00  0.00      SOLV O
ATOM  33120  H1  TIP3 30609     39.521  20.667 -13.388  1.00  0.00      SOLV H
ATOM  33121  H2  TIP3 30609     38.696  21.929 -13.330  1.00  0.00      SOLV H
ATOM  33122  OH2 TIP3 30610     21.993  18.157 -21.597  1.00  0.00      SOLV O
ATOM  33123  H1  TIP3 30610     22.760  17.541 -21.599  1.00  0.00      SOLV H
ATOM  33124  H2  TIP3 30610     22.452  18.978 -21.368  1.00  0.00      SOLV H
ATOM  33125  OH2 TIP3 30611     19.345  20.459 -20.843  1.00  0.00      SOLV O
ATOM  33126  H1  TIP3 30611     20.084  20.330 -21.474  1.00  0.00      SOLV H
ATOM  33127  H2  TIP3 30611     19.759  21.065 -20.227  1.00  0.00      SOLV H
ATOM  33128  OH2 TIP3 30612     37.717  22.902 -14.471  1.00  0.00      SOLV O
ATOM  33129  H1  TIP3 30612     36.753  22.911 -14.491  1.00  0.00      SOLV H
ATOM  33130  H2  TIP3 30612     37.991  22.564 -15.331  1.00  0.00      SOLV H
ATOM  33131  OH2 TIP3 30613     21.483  15.712 -18.329  1.00  0.00      SOLV O
ATOM  33132  H1  TIP3 30613     20.844  15.385 -17.681  1.00  0.00      SOLV H
ATOM  33133  H2  TIP3 30613     20.906  16.197 -18.951  1.00  0.00      SOLV H
ATOM  33134  OH2 TIP3 30614     19.087  28.744 -14.189  1.00  0.00      SOLV O
ATOM  33135  H1  TIP3 30614     18.231  28.827 -14.617  1.00  0.00      SOLV H
ATOM  33136  H2  TIP3 30614     18.869  28.792 -13.255  1.00  0.00      SOLV H
ATOM  33137  OH2 TIP3 30615     23.653  16.604 -14.963  1.00  0.00      SOLV O
ATOM  33138  H1  TIP3 30615     23.609  15.711 -14.601  1.00  0.00      SOLV H
ATOM  33139  H2  TIP3 30615     24.558  16.871 -14.727  1.00  0.00      SOLV H
ATOM  33140  OH2 TIP3 30616     25.857  16.682 -13.269  1.00  0.00      SOLV O
ATOM  33141  H1  TIP3 30616     26.742  16.677 -13.665  1.00  0.00      SOLV H
ATOM  33142  H2  TIP3 30616     25.752  15.761 -12.975  1.00  0.00      SOLV H
ATOM  33143  OH2 TIP3 30617     33.989  18.814 -13.264  1.00  0.00      SOLV O
ATOM  33144  H1  TIP3 30617     34.204  18.422 -12.397  1.00  0.00      SOLV H
ATOM  33145  H2  TIP3 30617     34.866  19.120 -13.578  1.00  0.00      SOLV H
ATOM  33146  OH2 TIP3 30618     47.255  34.038 -24.643  1.00  0.00      SOLV O
ATOM  33147  H1  TIP3 30618     46.928  34.960 -24.649  1.00  0.00      SOLV H
ATOM  33148  H2  TIP3 30618     46.553  33.609 -25.157  1.00  0.00      SOLV H
ATOM  33149  OH2 TIP3 30619     46.644  33.025 -21.148  1.00  0.00      SOLV O
ATOM  33150  H1  TIP3 30619     46.576  32.494 -20.341  1.00  0.00      SOLV H
ATOM  33151  H2  TIP3 30619     46.252  32.436 -21.811  1.00  0.00      SOLV H
ATOM  33152  OH2 TIP3 30620     48.888  37.080 -22.852  1.00  0.00      SOLV O
ATOM  33153  H1  TIP3 30620     48.839  36.217 -22.410  1.00  0.00      SOLV H
ATOM  33154  H2  TIP3 30620     48.833  37.681 -22.093  1.00  0.00      SOLV H
ATOM  33155  OH2 TIP3 30621     44.515  40.914 -22.542  1.00  0.00      SOLV O
ATOM  33156  H1  TIP3 30621     45.317  40.440 -22.876  1.00  0.00      SOLV H
ATOM  33157  H2  TIP3 30621     44.512  40.592 -21.638  1.00  0.00      SOLV H
ATOM  33158  OH2 TIP3 30622     55.035  29.743 -19.842  1.00  0.00      SOLV O
ATOM  33159  H1  TIP3 30622     55.055  30.396 -19.116  1.00  0.00      SOLV H
ATOM  33160  H2  TIP3 30622     55.397  30.259 -20.579  1.00  0.00      SOLV H
ATOM  33161  OH2 TIP3 30623     48.993  30.533 -20.367  1.00  0.00      SOLV O
ATOM  33162  H1  TIP3 30623     49.478  29.691 -20.359  1.00  0.00      SOLV H
ATOM  33163  H2  TIP3 30623     48.740  30.672 -21.278  1.00  0.00      SOLV H
ATOM  33164  OH2 TIP3 30624     43.266  26.105 -23.204  1.00  0.00      SOLV O
ATOM  33165  H1  TIP3 30624     43.013  27.015 -23.436  1.00  0.00      SOLV H
ATOM  33166  H2  TIP3 30624     42.816  25.609 -23.888  1.00  0.00      SOLV H
ATOM  33167  OH2 TIP3 30625     55.050  31.352 -17.582  1.00  0.00      SOLV O
ATOM  33168  H1  TIP3 30625     54.129  31.664 -17.721  1.00  0.00      SOLV H
ATOM  33169  H2  TIP3 30625     55.014  31.092 -16.649  1.00  0.00      SOLV H
ATOM  33170  OH2 TIP3 30626     46.220  36.510 -25.555  1.00  0.00      SOLV O
ATOM  33171  H1  TIP3 30626     45.898  36.014 -26.323  1.00  0.00      SOLV H
ATOM  33172  H2  TIP3 30626     45.489  37.141 -25.429  1.00  0.00      SOLV H
ATOM  33173  OH2 TIP3 30627     48.824  38.935 -20.477  1.00  0.00      SOLV O
ATOM  33174  H1  TIP3 30627     47.893  38.687 -20.331  1.00  0.00      SOLV H
ATOM  33175  H2  TIP3 30627     48.755  39.900 -20.636  1.00  0.00      SOLV H
ATOM  33176  OH2 TIP3 30628     52.988  28.067 -18.951  1.00  0.00      SOLV O
ATOM  33177  H1  TIP3 30628     52.115  28.369 -19.226  1.00  0.00      SOLV H
ATOM  33178  H2  TIP3 30628     53.592  28.557 -19.549  1.00  0.00      SOLV H
ATOM  33179  OH2 TIP3 30629     46.683  40.018 -23.794  1.00  0.00      SOLV O
ATOM  33180  H1  TIP3 30629     47.228  39.370 -24.303  1.00  0.00      SOLV H
ATOM  33181  H2  TIP3 30629     46.713  40.792 -24.328  1.00  0.00      SOLV H
ATOM  33182  OH2 TIP3 30630     48.450  38.493 -25.287  1.00  0.00      SOLV O
ATOM  33183  H1  TIP3 30630     48.318  37.754 -25.913  1.00  0.00      SOLV H
ATOM  33184  H2  TIP3 30630     48.641  37.961 -24.481  1.00  0.00      SOLV H
ATOM  33185  OH2 TIP3 30631     50.644  37.699 -16.881  1.00  0.00      SOLV O
ATOM  33186  H1  TIP3 30631     50.633  37.053 -17.617  1.00  0.00      SOLV H
ATOM  33187  H2  TIP3 30631     50.269  38.502 -17.285  1.00  0.00      SOLV H
ATOM  33188  OH2 TIP3 30632     49.462  34.345 -26.159  1.00  0.00      SOLV O
ATOM  33189  H1  TIP3 30632     48.676  34.225 -25.579  1.00  0.00      SOLV H
ATOM  33190  H2  TIP3 30632     50.136  33.818 -25.706  1.00  0.00      SOLV H
ATOM  33191  OH2 TIP3 30633     49.992  32.533 -17.092  1.00  0.00      SOLV O
ATOM  33192  H1  TIP3 30633     49.677  33.181 -16.436  1.00  0.00      SOLV H
ATOM  33193  H2  TIP3 30633     49.202  32.548 -17.689  1.00  0.00      SOLV H
ATOM  33194  OH2 TIP3 30634     46.163  38.349 -19.861  1.00  0.00      SOLV O
ATOM  33195  H1  TIP3 30634     45.804  38.822 -19.111  1.00  0.00      SOLV H
ATOM  33196  H2  TIP3 30634     46.303  37.459 -19.499  1.00  0.00      SOLV H
ATOM  33197  OH2 TIP3 30635     44.339  38.727 -25.052  1.00  0.00      SOLV O
ATOM  33198  H1  TIP3 30635     44.545  39.126 -24.208  1.00  0.00      SOLV H
ATOM  33199  H2  TIP3 30635     43.497  39.118 -25.321  1.00  0.00      SOLV H
ATOM  33200  OH2 TIP3 30636     54.913  26.766 -28.475  1.00  0.00      SOLV O
ATOM  33201  H1  TIP3 30636     54.039  26.355 -28.385  1.00  0.00      SOLV H
ATOM  33202  H2  TIP3 30636     54.824  27.251 -29.312  1.00  0.00      SOLV H
ATOM  33203  OH2 TIP3 30637     51.156  40.525 -30.217  1.00  0.00      SOLV O
ATOM  33204  H1  TIP3 30637     51.054  41.489 -30.098  1.00  0.00      SOLV H
ATOM  33205  H2  TIP3 30637     52.130  40.421 -30.265  1.00  0.00      SOLV H
ATOM  33206  OH2 TIP3 30638     52.064  40.975 -15.232  1.00  0.00      SOLV O
ATOM  33207  H1  TIP3 30638     52.149  40.016 -15.220  1.00  0.00      SOLV H
ATOM  33208  H2  TIP3 30638     51.155  41.064 -14.893  1.00  0.00      SOLV H
ATOM  33209  OH2 TIP3 30639     42.903  41.358 -26.571  1.00  0.00      SOLV O
ATOM  33210  H1  TIP3 30639     42.736  41.125 -27.503  1.00  0.00      SOLV H
ATOM  33211  H2  TIP3 30639     42.415  42.183 -26.445  1.00  0.00      SOLV H
ATOM  33212  OH2 TIP3 30640     46.020  41.642 -29.538  1.00  0.00      SOLV O
ATOM  33213  H1  TIP3 30640     46.588  41.059 -30.099  1.00  0.00      SOLV H
ATOM  33214  H2  TIP3 30640     45.959  41.099 -28.745  1.00  0.00      SOLV H
ATOM  33215  OH2 TIP3 30641     52.184  32.056 -14.833  1.00  0.00      SOLV O
ATOM  33216  H1  TIP3 30641     51.498  32.276 -15.483  1.00  0.00      SOLV H
ATOM  33217  H2  TIP3 30641     52.454  31.161 -15.111  1.00  0.00      SOLV H
ATOM  33218  OH2 TIP3 30642     48.664  25.161 -17.368  1.00  0.00      SOLV O
ATOM  33219  H1  TIP3 30642     49.379  24.859 -16.758  1.00  0.00      SOLV H
ATOM  33220  H2  TIP3 30642     47.894  24.726 -17.003  1.00  0.00      SOLV H
ATOM  33221  OH2 TIP3 30643     50.533  29.730 -16.639  1.00  0.00      SOLV O
ATOM  33222  H1  TIP3 30643     50.036  29.398 -15.859  1.00  0.00      SOLV H
ATOM  33223  H2  TIP3 30643     50.115  30.596 -16.801  1.00  0.00      SOLV H
ATOM  33224  OH2 TIP3 30644     49.622  34.632 -30.805  1.00  0.00      SOLV O
ATOM  33225  H1  TIP3 30644     49.727  34.331 -31.725  1.00  0.00      SOLV H
ATOM  33226  H2  TIP3 30644     50.398  35.175 -30.643  1.00  0.00      SOLV H
ATOM  33227  OH2 TIP3 30645     46.770  30.822 -14.530  1.00  0.00      SOLV O
ATOM  33228  H1  TIP3 30645     46.514  29.947 -14.184  1.00  0.00      SOLV H
ATOM  33229  H2  TIP3 30645     47.583  31.024 -14.046  1.00  0.00      SOLV H
ATOM  33230  OH2 TIP3 30646     47.724  32.032 -18.512  1.00  0.00      SOLV O
ATOM  33231  H1  TIP3 30646     48.069  31.388 -19.156  1.00  0.00      SOLV H
ATOM  33232  H2  TIP3 30646     47.138  31.516 -17.933  1.00  0.00      SOLV H
ATOM  33233  OH2 TIP3 30647     50.172  28.022 -20.596  1.00  0.00      SOLV O
ATOM  33234  H1  TIP3 30647     49.706  27.846 -19.742  1.00  0.00      SOLV H
ATOM  33235  H2  TIP3 30647     49.708  27.414 -21.187  1.00  0.00      SOLV H
ATOM  33236  OH2 TIP3 30648     46.329  30.297 -21.828  1.00  0.00      SOLV O
ATOM  33237  H1  TIP3 30648     46.846  29.723 -22.377  1.00  0.00      SOLV H
ATOM  33238  H2  TIP3 30648     46.052  29.752 -21.076  1.00  0.00      SOLV H
ATOM  33239  OH2 TIP3 30649     50.921  35.885 -18.937  1.00  0.00      SOLV O
ATOM  33240  H1  TIP3 30649     51.315  36.515 -19.577  1.00  0.00      SOLV H
ATOM  33241  H2  TIP3 30649     50.125  35.578 -19.415  1.00  0.00      SOLV H
ATOM  33242  OH2 TIP3 30650     45.298  36.359 -28.727  1.00  0.00      SOLV O
ATOM  33243  H1  TIP3 30650     44.693  37.001 -28.302  1.00  0.00      SOLV H
ATOM  33244  H2  TIP3 30650     44.886  35.534 -28.404  1.00  0.00      SOLV H
ATOM  33245  OH2 TIP3 30651     44.020  31.330 -14.415  1.00  0.00      SOLV O
ATOM  33246  H1  TIP3 30651     43.769  31.196 -15.341  1.00  0.00      SOLV H
ATOM  33247  H2  TIP3 30651     44.954  31.594 -14.545  1.00  0.00      SOLV H
ATOM  33248  OH2 TIP3 30652     54.483  32.653 -28.140  1.00  0.00      SOLV O
ATOM  33249  H1  TIP3 30652     54.018  32.163 -28.851  1.00  0.00      SOLV H
ATOM  33250  H2  TIP3 30652     54.245  33.557 -28.416  1.00  0.00      SOLV H
ATOM  33251  OH2 TIP3 30653     52.690  38.046 -15.336  1.00  0.00      SOLV O
ATOM  33252  H1  TIP3 30653     51.721  37.979 -15.561  1.00  0.00      SOLV H
ATOM  33253  H2  TIP3 30653     52.997  38.325 -16.199  1.00  0.00      SOLV H
ATOM  33254  OH2 TIP3 30654     49.892  40.388 -27.695  1.00  0.00      SOLV O
ATOM  33255  H1  TIP3 30654     49.852  39.476 -27.361  1.00  0.00      SOLV H
ATOM  33256  H2  TIP3 30654     50.308  40.244 -28.568  1.00  0.00      SOLV H
ATOM  33257  OH2 TIP3 30655     49.050  34.553 -20.686  1.00  0.00      SOLV O
ATOM  33258  H1  TIP3 30655     48.204  34.058 -20.703  1.00  0.00      SOLV H
ATOM  33259  H2  TIP3 30655     49.655  33.920 -21.102  1.00  0.00      SOLV H
ATOM  33260  OH2 TIP3 30656     39.717  38.800 -25.605  1.00  0.00      SOLV O
ATOM  33261  H1  TIP3 30656     38.916  38.332 -25.346  1.00  0.00      SOLV H
ATOM  33262  H2  TIP3 30656     39.785  39.547 -25.018  1.00  0.00      SOLV H
ATOM  33263  OH2 TIP3 30657     48.194  37.685 -29.857  1.00  0.00      SOLV O
ATOM  33264  H1  TIP3 30657     48.647  37.258 -29.094  1.00  0.00      SOLV H
ATOM  33265  H2  TIP3 30657     47.383  37.144 -29.847  1.00  0.00      SOLV H
ATOM  33266  OH2 TIP3 30658     51.002  43.239 -29.590  1.00  0.00      SOLV O
ATOM  33267  H1  TIP3 30658     51.391  44.082 -29.876  1.00  0.00      SOLV H
ATOM  33268  H2  TIP3 30658     50.104  43.527 -29.351  1.00  0.00      SOLV H
ATOM  33269  OH2 TIP3 30659     49.465  36.735 -27.571  1.00  0.00      SOLV O
ATOM  33270  H1  TIP3 30659     49.378  35.825 -27.196  1.00  0.00      SOLV H
ATOM  33271  H2  TIP3 30659     50.419  36.874 -27.455  1.00  0.00      SOLV H
ATOM  33272  OH2 TIP3 30660     42.310  36.662 -31.400  1.00  0.00      SOLV O
ATOM  33273  H1  TIP3 30660     42.681  35.953 -31.965  1.00  0.00      SOLV H
ATOM  33274  H2  TIP3 30660     42.112  36.150 -30.603  1.00  0.00      SOLV H
ATOM  33275  OH2 TIP3 30661     48.879  27.717 -18.255  1.00  0.00      SOLV O
ATOM  33276  H1  TIP3 30661     49.400  28.152 -17.555  1.00  0.00      SOLV H
ATOM  33277  H2  TIP3 30661     48.766  26.824 -17.880  1.00  0.00      SOLV H
ATOM  33278  OH2 TIP3 30662     43.490  38.439 -28.214  1.00  0.00      SOLV O
ATOM  33279  H1  TIP3 30662     42.512  38.372 -28.158  1.00  0.00      SOLV H
ATOM  33280  H2  TIP3 30662     43.617  39.067 -28.922  1.00  0.00      SOLV H
ATOM  33281  OH2 TIP3 30663     46.609  29.542 -17.083  1.00  0.00      SOLV O
ATOM  33282  H1  TIP3 30663     46.521  30.145 -16.319  1.00  0.00      SOLV H
ATOM  33283  H2  TIP3 30663     47.465  29.132 -16.936  1.00  0.00      SOLV H
ATOM  33284  OH2 TIP3 30664     48.634  26.121 -25.104  1.00  0.00      SOLV O
ATOM  33285  H1  TIP3 30664     47.752  26.368 -24.806  1.00  0.00      SOLV H
ATOM  33286  H2  TIP3 30664     48.668  26.504 -25.988  1.00  0.00      SOLV H
ATOM  33287  OH2 TIP3 30665     40.680  38.521 -28.261  1.00  0.00      SOLV O
ATOM  33288  H1  TIP3 30665     40.368  39.317 -28.730  1.00  0.00      SOLV H
ATOM  33289  H2  TIP3 30665     40.289  38.602 -27.370  1.00  0.00      SOLV H
ATOM  33290  OH2 TIP3 30666     53.179  29.726 -16.203  1.00  0.00      SOLV O
ATOM  33291  H1  TIP3 30666     52.224  29.532 -16.324  1.00  0.00      SOLV H
ATOM  33292  H2  TIP3 30666     53.480  29.612 -17.115  1.00  0.00      SOLV H
ATOM  33293  OH2 TIP3 30667     50.610  32.716 -22.276  1.00  0.00      SOLV O
ATOM  33294  H1  TIP3 30667     49.936  32.053 -22.413  1.00  0.00      SOLV H
ATOM  33295  H2  TIP3 30667     51.270  32.257 -21.702  1.00  0.00      SOLV H
ATOM  33296  OH2 TIP3 30668     48.574  41.676 -20.711  1.00  0.00      SOLV O
ATOM  33297  H1  TIP3 30668     48.165  42.426 -21.182  1.00  0.00      SOLV H
ATOM  33298  H2  TIP3 30668     49.380  42.113 -20.381  1.00  0.00      SOLV H
ATOM  33299  OH2 TIP3 30669     43.627  39.096 -31.235  1.00  0.00      SOLV O
ATOM  33300  H1  TIP3 30669     43.116  38.256 -31.127  1.00  0.00      SOLV H
ATOM  33301  H2  TIP3 30669     44.464  38.722 -31.559  1.00  0.00      SOLV H
ATOM  33302  OH2 TIP3 30670     47.962  40.464 -31.018  1.00  0.00      SOLV O
ATOM  33303  H1  TIP3 30670     48.417  39.694 -30.630  1.00  0.00      SOLV H
ATOM  33304  H2  TIP3 30670     48.614  40.771 -31.677  1.00  0.00      SOLV H
ATOM  33305  OH2 TIP3 30671     42.975  33.981 -13.873  1.00  0.00      SOLV O
ATOM  33306  H1  TIP3 30671     42.759  34.157 -14.788  1.00  0.00      SOLV H
ATOM  33307  H2  TIP3 30671     43.561  33.210 -13.958  1.00  0.00      SOLV H
ATOM  33308  OH2 TIP3 30672     45.498  36.427 -31.489  1.00  0.00      SOLV O
ATOM  33309  H1  TIP3 30672     45.256  36.355 -30.541  1.00  0.00      SOLV H
ATOM  33310  H2  TIP3 30672     45.612  35.471 -31.696  1.00  0.00      SOLV H
ATOM  33311  OH2 TIP3 30673     42.562  29.790 -16.528  1.00  0.00      SOLV O
ATOM  33312  H1  TIP3 30673     41.743  30.250 -16.301  1.00  0.00      SOLV H
ATOM  33313  H2  TIP3 30673     42.855  30.258 -17.320  1.00  0.00      SOLV H
ATOM  33314  OH2 TIP3 30674     46.442  33.856 -13.085  1.00  0.00      SOLV O
ATOM  33315  H1  TIP3 30674     47.307  34.167 -13.377  1.00  0.00      SOLV H
ATOM  33316  H2  TIP3 30674     46.631  33.038 -12.618  1.00  0.00      SOLV H
ATOM  33317  OH2 TIP3 30675     52.210  36.074 -31.194  1.00  0.00      SOLV O
ATOM  33318  H1  TIP3 30675     52.089  35.608 -32.038  1.00  0.00      SOLV H
ATOM  33319  H2  TIP3 30675     51.811  36.943 -31.402  1.00  0.00      SOLV H
ATOM  33320  OH2 TIP3 30676     49.230  31.040 -12.706  1.00  0.00      SOLV O
ATOM  33321  H1  TIP3 30676     49.816  30.280 -12.827  1.00  0.00      SOLV H
ATOM  33322  H2  TIP3 30676     49.852  31.784 -12.747  1.00  0.00      SOLV H
ATOM  33323  OH2 TIP3 30677     49.606  34.130 -14.679  1.00  0.00      SOLV O
ATOM  33324  H1  TIP3 30677     48.989  34.729 -15.133  1.00  0.00      SOLV H
ATOM  33325  H2  TIP3 30677     50.471  34.556 -14.875  1.00  0.00      SOLV H
ATOM  33326  OH2 TIP3 30678     42.135  27.832 -13.448  1.00  0.00      SOLV O
ATOM  33327  H1  TIP3 30678     41.373  27.349 -13.774  1.00  0.00      SOLV H
ATOM  33328  H2  TIP3 30678     42.580  28.146 -14.249  1.00  0.00      SOLV H
ATOM  33329  OH2 TIP3 30679     46.169  28.241 -13.971  1.00  0.00      SOLV O
ATOM  33330  H1  TIP3 30679     45.912  28.046 -13.052  1.00  0.00      SOLV H
ATOM  33331  H2  TIP3 30679     45.378  27.981 -14.454  1.00  0.00      SOLV H
ATOM  33332  OH2 TIP3 30680     48.900  28.389 -14.954  1.00  0.00      SOLV O
ATOM  33333  H1  TIP3 30680     47.993  28.239 -14.629  1.00  0.00      SOLV H
ATOM  33334  H2  TIP3 30680     49.448  28.034 -14.224  1.00  0.00      SOLV H
ATOM  33335  OH2 TIP3 30681     50.872  27.735 -12.979  1.00  0.00      SOLV O
ATOM  33336  H1  TIP3 30681     51.135  26.790 -12.950  1.00  0.00      SOLV H
ATOM  33337  H2  TIP3 30681     50.551  27.902 -12.065  1.00  0.00      SOLV H
ATOM  33338  OH2 TIP3 30682     46.683  23.282 -14.860  1.00  0.00      SOLV O
ATOM  33339  H1  TIP3 30682     47.590  22.879 -14.800  1.00  0.00      SOLV H
ATOM  33340  H2  TIP3 30682     46.680  23.606 -15.759  1.00  0.00      SOLV H
ATOM  33341  OH2 TIP3 30683     46.557  24.967 -12.724  1.00  0.00      SOLV O
ATOM  33342  H1  TIP3 30683     46.588  24.502 -13.582  1.00  0.00      SOLV H
ATOM  33343  H2  TIP3 30683     45.781  25.562 -12.811  1.00  0.00      SOLV H
ATOM  33344  OH2 TIP3 30684     40.375  40.942 -29.502  1.00  0.00      SOLV O
ATOM  33345  H1  TIP3 30684     41.328  41.141 -29.533  1.00  0.00      SOLV H
ATOM  33346  H2  TIP3 30684     40.088  41.335 -30.340  1.00  0.00      SOLV H
ATOM  33347  OH2 TIP3 30685     50.858  43.280 -20.340  1.00  0.00      SOLV O
ATOM  33348  H1  TIP3 30685     50.800  43.386 -19.384  1.00  0.00      SOLV H
ATOM  33349  H2  TIP3 30685     51.386  44.040 -20.606  1.00  0.00      SOLV H
ATOM  33350  OH2 TIP3 30686     50.625  38.116 -12.623  1.00  0.00      SOLV O
ATOM  33351  H1  TIP3 30686     49.664  37.986 -12.468  1.00  0.00      SOLV H
ATOM  33352  H2  TIP3 30686     50.657  39.057 -12.334  1.00  0.00      SOLV H
ATOM  33353  OH2 TIP3 30687     52.345  37.078 -27.246  1.00  0.00      SOLV O
ATOM  33354  H1  TIP3 30687     53.034  37.737 -27.053  1.00  0.00      SOLV H
ATOM  33355  H2  TIP3 30687     52.567  36.395 -26.572  1.00  0.00      SOLV H
ATOM  33356  OH2 TIP3 30688     53.388  35.420 -25.379  1.00  0.00      SOLV O
ATOM  33357  H1  TIP3 30688     52.807  34.690 -25.069  1.00  0.00      SOLV H
ATOM  33358  H2  TIP3 30688     53.837  35.709 -24.564  1.00  0.00      SOLV H
ATOM  33359  OH2 TIP3 30689     52.224  37.903 -20.329  1.00  0.00      SOLV O
ATOM  33360  H1  TIP3 30689     53.087  37.711 -20.730  1.00  0.00      SOLV H
ATOM  33361  H2  TIP3 30689     52.042  38.809 -20.623  1.00  0.00      SOLV H
ATOM  33362  OH2 TIP3 30690     49.861  40.044 -18.091  1.00  0.00      SOLV O
ATOM  33363  H1  TIP3 30690     49.118  40.221 -17.495  1.00  0.00      SOLV H
ATOM  33364  H2  TIP3 30690     49.469  39.565 -18.845  1.00  0.00      SOLV H
ATOM  33365  OH2 TIP3 30691     53.707  35.380 -28.996  1.00  0.00      SOLV O
ATOM  33366  H1  TIP3 30691     53.075  35.481 -29.743  1.00  0.00      SOLV H
ATOM  33367  H2  TIP3 30691     53.257  35.925 -28.325  1.00  0.00      SOLV H
ATOM  33368  OH2 TIP3 30692     53.167  32.171 -30.484  1.00  0.00      SOLV O
ATOM  33369  H1  TIP3 30692     52.831  32.810 -31.124  1.00  0.00      SOLV H
ATOM  33370  H2  TIP3 30692     53.106  31.348 -30.980  1.00  0.00      SOLV H
ATOM  33371  OH2 TIP3 30693     51.723  33.247 -24.784  1.00  0.00      SOLV O
ATOM  33372  H1  TIP3 30693     52.007  32.329 -24.828  1.00  0.00      SOLV H
ATOM  33373  H2  TIP3 30693     51.350  33.313 -23.881  1.00  0.00      SOLV H
ATOM  33374  OH2 TIP3 30694     51.933  35.345 -15.156  1.00  0.00      SOLV O
ATOM  33375  H1  TIP3 30694     52.791  34.914 -14.965  1.00  0.00      SOLV H
ATOM  33376  H2  TIP3 30694     52.139  36.296 -15.155  1.00  0.00      SOLV H
ATOM  33377  OH2 TIP3 30695     54.100  33.894 -14.713  1.00  0.00      SOLV O
ATOM  33378  H1  TIP3 30695     53.386  33.216 -14.640  1.00  0.00      SOLV H
ATOM  33379  H2  TIP3 30695     54.870  33.308 -14.548  1.00  0.00      SOLV H
ATOM  33380  OH2 TIP3 30696     52.627  31.593 -20.913  1.00  0.00      SOLV O
ATOM  33381  H1  TIP3 30696     53.502  32.036 -20.969  1.00  0.00      SOLV H
ATOM  33382  H2  TIP3 30696     52.501  31.605 -19.950  1.00  0.00      SOLV H
ATOM  33383  OH2 TIP3 30697     52.504  32.327 -18.159  1.00  0.00      SOLV O
ATOM  33384  H1  TIP3 30697     51.585  32.266 -17.809  1.00  0.00      SOLV H
ATOM  33385  H2  TIP3 30697     52.512  33.259 -18.407  1.00  0.00      SOLV H
ATOM  33386  OH2 TIP3 30698     56.621  27.414 -12.828  1.00  0.00      SOLV O
ATOM  33387  H1  TIP3 30698     57.276  26.912 -13.356  1.00  0.00      SOLV H
ATOM  33388  H2  TIP3 30698     56.472  28.206 -13.379  1.00  0.00      SOLV H
ATOM  33389  OH2 TIP3 30699     55.509  29.239 -14.512  1.00  0.00      SOLV O
ATOM  33390  H1  TIP3 30699     54.533  29.207 -14.510  1.00  0.00      SOLV H
ATOM  33391  H2  TIP3 30699     55.702  28.696 -15.294  1.00  0.00      SOLV H
ATOM  33392  OH2 TIP3 30700     55.181  27.128 -16.650  1.00  0.00      SOLV O
ATOM  33393  H1  TIP3 30700     54.322  27.047 -17.101  1.00  0.00      SOLV H
ATOM  33394  H2  TIP3 30700     55.647  26.341 -17.020  1.00  0.00      SOLV H
ATOM  33395  OH2 TIP3 30701     48.645  26.360 -22.290  1.00  0.00      SOLV O
ATOM  33396  H1  TIP3 30701     48.059  25.639 -22.033  1.00  0.00      SOLV H
ATOM  33397  H2  TIP3 30701     49.154  25.912 -22.981  1.00  0.00      SOLV H
ATOM  33398  OH2 TIP3 30702     53.901  26.293 -22.073  1.00  0.00      SOLV O
ATOM  33399  H1  TIP3 30702     54.430  26.838 -22.701  1.00  0.00      SOLV H
ATOM  33400  H2  TIP3 30702     53.125  26.067 -22.571  1.00  0.00      SOLV H
ATOM  33401  OH2 TIP3 30703     55.081  27.902 -23.893  1.00  0.00      SOLV O
ATOM  33402  H1  TIP3 30703     55.868  27.517 -24.348  1.00  0.00      SOLV H
ATOM  33403  H2  TIP3 30703     55.348  28.841 -23.860  1.00  0.00      SOLV H
ATOM  33404  OH2 TIP3 30704     46.145  23.972 -24.690  1.00  0.00      SOLV O
ATOM  33405  H1  TIP3 30704     46.959  24.461 -24.729  1.00  0.00      SOLV H
ATOM  33406  H2  TIP3 30704     46.058  23.643 -23.795  1.00  0.00      SOLV H
ATOM  33407  OH2 TIP3 30705     52.388  26.219 -27.221  1.00  0.00      SOLV O
ATOM  33408  H1  TIP3 30705     51.677  26.363 -27.838  1.00  0.00      SOLV H
ATOM  33409  H2  TIP3 30705     52.556  25.264 -27.285  1.00  0.00      SOLV H
ATOM  33410  OH2 TIP3 30706     43.155  41.101 -29.455  1.00  0.00      SOLV O
ATOM  33411  H1  TIP3 30706     44.011  41.522 -29.616  1.00  0.00      SOLV H
ATOM  33412  H2  TIP3 30706     43.161  40.413 -30.160  1.00  0.00      SOLV H
ATOM  33413  OH2 TIP3 30707     41.311  22.824 -14.807  1.00  0.00      SOLV O
ATOM  33414  H1  TIP3 30707     41.341  21.903 -14.522  1.00  0.00      SOLV H
ATOM  33415  H2  TIP3 30707     42.182  23.142 -14.501  1.00  0.00      SOLV H
ATOM  33416  OH2 TIP3 30708     43.651  22.916 -13.438  1.00  0.00      SOLV O
ATOM  33417  H1  TIP3 30708     44.613  22.934 -13.546  1.00  0.00      SOLV H
ATOM  33418  H2  TIP3 30708     43.526  22.083 -12.948  1.00  0.00      SOLV H
ATOM  33419  OH2 TIP3 30709     36.657  38.265 -30.765  1.00  0.00      SOLV O
ATOM  33420  H1  TIP3 30709     36.439  38.386 -29.841  1.00  0.00      SOLV H
ATOM  33421  H2  TIP3 30709     37.621  38.100 -30.754  1.00  0.00      SOLV H
ATOM  33422  OH2 TIP3 30710     51.780  25.163 -13.240  1.00  0.00      SOLV O
ATOM  33423  H1  TIP3 30710     51.983  24.672 -12.419  1.00  0.00      SOLV H
ATOM  33424  H2  TIP3 30710     52.678  25.379 -13.570  1.00  0.00      SOLV H
ATOM  33425  OH2 TIP3 30711     65.061  40.362 -24.594  1.00  0.00      SOLV O
ATOM  33426  H1  TIP3 30711     64.690  41.267 -24.634  1.00  0.00      SOLV H
ATOM  33427  H2  TIP3 30711     64.457  39.887 -25.189  1.00  0.00      SOLV H
ATOM  33428  OH2 TIP3 30712     64.253  39.328 -21.121  1.00  0.00      SOLV O
ATOM  33429  H1  TIP3 30712     64.434  38.719 -20.388  1.00  0.00      SOLV H
ATOM  33430  H2  TIP3 30712     64.119  38.703 -21.850  1.00  0.00      SOLV H
ATOM  33431  OH2 TIP3 30713     57.043  36.495 -19.264  1.00  0.00      SOLV O
ATOM  33432  H1  TIP3 30713     57.562  35.727 -18.947  1.00  0.00      SOLV H
ATOM  33433  H2  TIP3 30713     57.733  37.161 -19.410  1.00  0.00      SOLV H
ATOM  33434  OH2 TIP3 30714     66.686  43.348 -22.855  1.00  0.00      SOLV O
ATOM  33435  H1  TIP3 30714     66.610  42.498 -22.396  1.00  0.00      SOLV H
ATOM  33436  H2  TIP3 30714     66.582  43.972 -22.120  1.00  0.00      SOLV H
ATOM  33437  OH2 TIP3 30715     56.519  40.942 -21.092  1.00  0.00      SOLV O
ATOM  33438  H1  TIP3 30715     56.543  39.996 -21.350  1.00  0.00      SOLV H
ATOM  33439  H2  TIP3 30715     57.467  41.099 -20.950  1.00  0.00      SOLV H
ATOM  33440  OH2 TIP3 30716     55.543  33.720 -25.608  1.00  0.00      SOLV O
ATOM  33441  H1  TIP3 30716     54.831  34.385 -25.635  1.00  0.00      SOLV H
ATOM  33442  H2  TIP3 30716     55.170  33.048 -26.200  1.00  0.00      SOLV H
ATOM  33443  OH2 TIP3 30717     55.436  36.072 -23.418  1.00  0.00      SOLV O
ATOM  33444  H1  TIP3 30717     55.907  35.303 -23.032  1.00  0.00      SOLV H
ATOM  33445  H2  TIP3 30717     56.080  36.378 -24.066  1.00  0.00      SOLV H
ATOM  33446  OH2 TIP3 30718     62.276  47.198 -22.590  1.00  0.00      SOLV O
ATOM  33447  H1  TIP3 30718     63.097  46.726 -22.852  1.00  0.00      SOLV H
ATOM  33448  H2  TIP3 30718     62.193  46.963 -21.655  1.00  0.00      SOLV H
ATOM  33449  OH2 TIP3 30719     61.877  41.054 -20.659  1.00  0.00      SOLV O
ATOM  33450  H1  TIP3 30719     62.440  40.515 -21.242  1.00  0.00      SOLV H
ATOM  33451  H2  TIP3 30719     62.574  41.451 -20.106  1.00  0.00      SOLV H
ATOM  33452  OH2 TIP3 30720     72.862  36.024 -19.854  1.00  0.00      SOLV O
ATOM  33453  H1  TIP3 30720     72.805  36.656 -19.109  1.00  0.00      SOLV H
ATOM  33454  H2  TIP3 30720     73.148  36.602 -20.574  1.00  0.00      SOLV H
ATOM  33455  OH2 TIP3 30721     66.719  36.857 -20.379  1.00  0.00      SOLV O
ATOM  33456  H1  TIP3 30721     67.201  36.006 -20.314  1.00  0.00      SOLV H
ATOM  33457  H2  TIP3 30721     66.605  36.928 -21.343  1.00  0.00      SOLV H
ATOM  33458  OH2 TIP3 30722     60.928  32.752 -23.093  1.00  0.00      SOLV O
ATOM  33459  H1  TIP3 30722     60.709  33.561 -23.595  1.00  0.00      SOLV H
ATOM  33460  H2  TIP3 30722     60.738  32.068 -23.774  1.00  0.00      SOLV H
ATOM  33461  OH2 TIP3 30723     68.173  35.483 -24.763  1.00  0.00      SOLV O
ATOM  33462  H1  TIP3 30723     68.864  35.321 -24.078  1.00  0.00      SOLV H
ATOM  33463  H2  TIP3 30723     68.613  36.139 -25.321  1.00  0.00      SOLV H
ATOM  33464  OH2 TIP3 30724     56.931  33.952 -22.425  1.00  0.00      SOLV O
ATOM  33465  H1  TIP3 30724     57.706  33.602 -21.940  1.00  0.00      SOLV H
ATOM  33466  H2  TIP3 30724     57.126  33.606 -23.318  1.00  0.00      SOLV H
ATOM  33467  OH2 TIP3 30725     61.221  37.026 -23.034  1.00  0.00      SOLV O
ATOM  33468  H1  TIP3 30725     62.095  36.771 -22.679  1.00  0.00      SOLV H
ATOM  33469  H2  TIP3 30725     61.000  36.242 -23.584  1.00  0.00      SOLV H
ATOM  33470  OH2 TIP3 30726     72.849  37.633 -17.593  1.00  0.00      SOLV O
ATOM  33471  H1  TIP3 30726     71.931  37.953 -17.741  1.00  0.00      SOLV H
ATOM  33472  H2  TIP3 30726     72.768  37.352 -16.668  1.00  0.00      SOLV H
ATOM  33473  OH2 TIP3 30727     60.217  31.421 -19.067  1.00  0.00      SOLV O
ATOM  33474  H1  TIP3 30727     59.695  31.773 -19.807  1.00  0.00      SOLV H
ATOM  33475  H2  TIP3 30727     59.519  31.269 -18.396  1.00  0.00      SOLV H
ATOM  33476  OH2 TIP3 30728     63.964  42.734 -25.532  1.00  0.00      SOLV O
ATOM  33477  H1  TIP3 30728     63.712  42.395 -26.396  1.00  0.00      SOLV H
ATOM  33478  H2  TIP3 30728     63.323  43.457 -25.395  1.00  0.00      SOLV H
ATOM  33479  OH2 TIP3 30729     60.064  39.402 -18.853  1.00  0.00      SOLV O
ATOM  33480  H1  TIP3 30729     59.207  39.795 -18.561  1.00  0.00      SOLV H
ATOM  33481  H2  TIP3 30729     60.538  40.200 -19.132  1.00  0.00      SOLV H
ATOM  33482  OH2 TIP3 30730     70.082  35.376 -22.773  1.00  0.00      SOLV O
ATOM  33483  H1  TIP3 30730     70.038  34.604 -22.192  1.00  0.00      SOLV H
ATOM  33484  H2  TIP3 30730     70.466  36.048 -22.187  1.00  0.00      SOLV H
ATOM  33485  OH2 TIP3 30731     59.123  32.933 -21.108  1.00  0.00      SOLV O
ATOM  33486  H1  TIP3 30731     59.587  33.691 -20.690  1.00  0.00      SOLV H
ATOM  33487  H2  TIP3 30731     59.798  32.711 -21.795  1.00  0.00      SOLV H
ATOM  33488  OH2 TIP3 30732     57.895  40.739 -18.043  1.00  0.00      SOLV O
ATOM  33489  H1  TIP3 30732     57.567  41.624 -18.301  1.00  0.00      SOLV H
ATOM  33490  H2  TIP3 30732     57.086  40.400 -17.593  1.00  0.00      SOLV H
ATOM  33491  OH2 TIP3 30733     54.324  39.122 -27.248  1.00  0.00      SOLV O
ATOM  33492  H1  TIP3 30733     53.937  39.346 -28.109  1.00  0.00      SOLV H
ATOM  33493  H2  TIP3 30733     54.151  39.906 -26.703  1.00  0.00      SOLV H
ATOM  33494  OH2 TIP3 30734     66.629  45.245 -20.431  1.00  0.00      SOLV O
ATOM  33495  H1  TIP3 30734     65.689  44.974 -20.315  1.00  0.00      SOLV H
ATOM  33496  H2  TIP3 30734     66.514  46.190 -20.649  1.00  0.00      SOLV H
ATOM  33497  OH2 TIP3 30735     70.787  34.324 -18.982  1.00  0.00      SOLV O
ATOM  33498  H1  TIP3 30735     69.881  34.601 -19.189  1.00  0.00      SOLV H
ATOM  33499  H2  TIP3 30735     71.342  34.883 -19.557  1.00  0.00      SOLV H
ATOM  33500  OH2 TIP3 30736     64.842  30.123 -21.603  1.00  0.00      SOLV O
ATOM  33501  H1  TIP3 30736     64.988  29.159 -21.666  1.00  0.00      SOLV H
ATOM  33502  H2  TIP3 30736     63.909  30.135 -21.300  1.00  0.00      SOLV H
ATOM  33503  OH2 TIP3 30737     64.375  46.283 -23.937  1.00  0.00      SOLV O
ATOM  33504  H1  TIP3 30737     65.059  45.720 -24.354  1.00  0.00      SOLV H
ATOM  33505  H2  TIP3 30737     64.661  47.173 -24.222  1.00  0.00      SOLV H
ATOM  33506  OH2 TIP3 30738     66.249  44.738 -25.300  1.00  0.00      SOLV O
ATOM  33507  H1  TIP3 30738     66.105  43.998 -25.909  1.00  0.00      SOLV H
ATOM  33508  H2  TIP3 30738     66.419  44.247 -24.469  1.00  0.00      SOLV H
ATOM  33509  OH2 TIP3 30739     68.283  43.982 -16.858  1.00  0.00      SOLV O
ATOM  33510  H1  TIP3 30739     68.483  43.359 -17.593  1.00  0.00      SOLV H
ATOM  33511  H2  TIP3 30739     68.110  44.817 -17.335  1.00  0.00      SOLV H
ATOM  33512  OH2 TIP3 30740     64.040  39.263 -27.032  1.00  0.00      SOLV O
ATOM  33513  H1  TIP3 30740     63.194  39.522 -27.442  1.00  0.00      SOLV H
ATOM  33514  H2  TIP3 30740     64.678  39.456 -27.742  1.00  0.00      SOLV H
ATOM  33515  OH2 TIP3 30741     64.595  37.831 -30.136  1.00  0.00      SOLV O
ATOM  33516  H1  TIP3 30741     65.210  38.095 -29.430  1.00  0.00      SOLV H
ATOM  33517  H2  TIP3 30741     65.193  37.300 -30.687  1.00  0.00      SOLV H
ATOM  33518  OH2 TIP3 30742     71.203  41.126 -18.763  1.00  0.00      SOLV O
ATOM  33519  H1  TIP3 30742     70.296  41.498 -18.735  1.00  0.00      SOLV H
ATOM  33520  H2  TIP3 30742     71.540  41.516 -19.589  1.00  0.00      SOLV H
ATOM  33521  OH2 TIP3 30743     67.223  40.533 -26.193  1.00  0.00      SOLV O
ATOM  33522  H1  TIP3 30743     66.478  40.506 -25.544  1.00  0.00      SOLV H
ATOM  33523  H2  TIP3 30743     67.929  40.110 -25.666  1.00  0.00      SOLV H
ATOM  33524  OH2 TIP3 30744     67.760  38.842 -17.087  1.00  0.00      SOLV O
ATOM  33525  H1  TIP3 30744     67.454  39.503 -16.446  1.00  0.00      SOLV H
ATOM  33526  H2  TIP3 30744     67.003  38.838 -17.708  1.00  0.00      SOLV H
ATOM  33527  OH2 TIP3 30745     59.096  38.377 -24.193  1.00  0.00      SOLV O
ATOM  33528  H1  TIP3 30745     58.907  37.910 -25.039  1.00  0.00      SOLV H
ATOM  33529  H2  TIP3 30745     59.899  37.903 -23.890  1.00  0.00      SOLV H
ATOM  33530  OH2 TIP3 30746     59.241  42.039 -21.518  1.00  0.00      SOLV O
ATOM  33531  H1  TIP3 30746     59.352  41.549 -22.344  1.00  0.00      SOLV H
ATOM  33532  H2  TIP3 30746     60.112  41.898 -21.101  1.00  0.00      SOLV H
ATOM  33533  OH2 TIP3 30747     59.786  37.315 -20.571  1.00  0.00      SOLV O
ATOM  33534  H1  TIP3 30747     60.329  37.511 -21.363  1.00  0.00      SOLV H
ATOM  33535  H2  TIP3 30747     59.994  38.081 -19.992  1.00  0.00      SOLV H
ATOM  33536  OH2 TIP3 30748     64.051  44.710 -19.862  1.00  0.00      SOLV O
ATOM  33537  H1  TIP3 30748     63.473  45.137 -19.225  1.00  0.00      SOLV H
ATOM  33538  H2  TIP3 30748     64.040  43.778 -19.545  1.00  0.00      SOLV H
ATOM  33539  OH2 TIP3 30749     59.319  41.856 -15.894  1.00  0.00      SOLV O
ATOM  33540  H1  TIP3 30749     58.623  42.333 -15.398  1.00  0.00      SOLV H
ATOM  33541  H2  TIP3 30749     58.778  41.400 -16.568  1.00  0.00      SOLV H
ATOM  33542  OH2 TIP3 30750     66.430  39.383 -28.534  1.00  0.00      SOLV O
ATOM  33543  H1  TIP3 30750     66.807  39.813 -27.732  1.00  0.00      SOLV H
ATOM  33544  H2  TIP3 30750     66.701  40.003 -29.245  1.00  0.00      SOLV H
ATOM  33545  OH2 TIP3 30751     62.035  44.956 -25.051  1.00  0.00      SOLV O
ATOM  33546  H1  TIP3 30751     62.398  45.394 -24.267  1.00  0.00      SOLV H
ATOM  33547  H2  TIP3 30751     61.259  45.489 -25.253  1.00  0.00      SOLV H
ATOM  33548  OH2 TIP3 30752     56.920  43.089 -15.135  1.00  0.00      SOLV O
ATOM  33549  H1  TIP3 30752     56.834  43.072 -16.105  1.00  0.00      SOLV H
ATOM  33550  H2  TIP3 30752     56.090  42.651 -14.843  1.00  0.00      SOLV H
ATOM  33551  OH2 TIP3 30753     72.695  32.836 -28.698  1.00  0.00      SOLV O
ATOM  33552  H1  TIP3 30753     71.794  32.659 -28.345  1.00  0.00      SOLV H
ATOM  33553  H2  TIP3 30753     72.606  33.752 -29.011  1.00  0.00      SOLV H
ATOM  33554  OH2 TIP3 30754     58.446  37.176 -26.622  1.00  0.00      SOLV O
ATOM  33555  H1  TIP3 30754     57.912  37.712 -27.241  1.00  0.00      SOLV H
ATOM  33556  H2  TIP3 30754     58.125  36.289 -26.827  1.00  0.00      SOLV H
ATOM  33557  OH2 TIP3 30755     68.937  46.805 -30.246  1.00  0.00      SOLV O
ATOM  33558  H1  TIP3 30755     68.817  47.767 -30.099  1.00  0.00      SOLV H
ATOM  33559  H2  TIP3 30755     69.913  46.723 -30.265  1.00  0.00      SOLV H
ATOM  33560  OH2 TIP3 30756     52.829  40.703 -21.067  1.00  0.00      SOLV O
ATOM  33561  H1  TIP3 30756     53.779  40.787 -20.930  1.00  0.00      SOLV H
ATOM  33562  H2  TIP3 30756     52.452  41.271 -20.381  1.00  0.00      SOLV H
ATOM  33563  OH2 TIP3 30757     69.833  47.345 -15.178  1.00  0.00      SOLV O
ATOM  33564  H1  TIP3 30757     69.994  46.388 -15.299  1.00  0.00      SOLV H
ATOM  33565  H2  TIP3 30757     68.890  47.313 -14.897  1.00  0.00      SOLV H
ATOM  33566  OH2 TIP3 30758     61.397  43.861 -16.441  1.00  0.00      SOLV O
ATOM  33567  H1  TIP3 30758     61.177  44.663 -15.912  1.00  0.00      SOLV H
ATOM  33568  H2  TIP3 30758     60.688  43.255 -16.153  1.00  0.00      SOLV H
ATOM  33569  OH2 TIP3 30759     60.632  47.570 -26.605  1.00  0.00      SOLV O
ATOM  33570  H1  TIP3 30759     60.510  47.466 -27.565  1.00  0.00      SOLV H
ATOM  33571  H2  TIP3 30759     60.248  48.440 -26.411  1.00  0.00      SOLV H
ATOM  33572  OH2 TIP3 30760     54.903  44.391 -24.745  1.00  0.00      SOLV O
ATOM  33573  H1  TIP3 30760     55.252  44.054 -23.889  1.00  0.00      SOLV H
ATOM  33574  H2  TIP3 30760     54.351  43.627 -24.991  1.00  0.00      SOLV H
ATOM  33575  OH2 TIP3 30761     63.672  47.843 -29.654  1.00  0.00      SOLV O
ATOM  33576  H1  TIP3 30761     64.385  47.304 -30.065  1.00  0.00      SOLV H
ATOM  33577  H2  TIP3 30761     63.793  47.626 -28.705  1.00  0.00      SOLV H
ATOM  33578  OH2 TIP3 30762     63.438  47.644 -26.879  1.00  0.00      SOLV O
ATOM  33579  H1  TIP3 30762     62.517  47.403 -26.645  1.00  0.00      SOLV H
ATOM  33580  H2  TIP3 30762     63.932  47.063 -26.279  1.00  0.00      SOLV H
ATOM  33581  OH2 TIP3 30763     69.949  38.363 -14.844  1.00  0.00      SOLV O
ATOM  33582  H1  TIP3 30763     69.283  38.520 -15.526  1.00  0.00      SOLV H
ATOM  33583  H2  TIP3 30763     70.228  37.448 -15.063  1.00  0.00      SOLV H
ATOM  33584  OH2 TIP3 30764     55.640  40.037 -16.854  1.00  0.00      SOLV O
ATOM  33585  H1  TIP3 30764     55.970  39.821 -15.947  1.00  0.00      SOLV H
ATOM  33586  H2  TIP3 30764     54.894  39.449 -16.934  1.00  0.00      SOLV H
ATOM  33587  OH2 TIP3 30765     62.056  30.124 -20.870  1.00  0.00      SOLV O
ATOM  33588  H1  TIP3 30765     61.261  29.690 -21.254  1.00  0.00      SOLV H
ATOM  33589  H2  TIP3 30765     61.624  30.802 -20.328  1.00  0.00      SOLV H
ATOM  33590  OH2 TIP3 30766     66.535  31.386 -17.467  1.00  0.00      SOLV O
ATOM  33591  H1  TIP3 30766     67.073  31.124 -16.695  1.00  0.00      SOLV H
ATOM  33592  H2  TIP3 30766     65.694  30.902 -17.307  1.00  0.00      SOLV H
ATOM  33593  OH2 TIP3 30767     68.220  35.999 -16.720  1.00  0.00      SOLV O
ATOM  33594  H1  TIP3 30767     68.073  35.632 -15.818  1.00  0.00      SOLV H
ATOM  33595  H2  TIP3 30767     67.843  36.888 -16.707  1.00  0.00      SOLV H
ATOM  33596  OH2 TIP3 30768     67.465  40.805 -30.734  1.00  0.00      SOLV O
ATOM  33597  H1  TIP3 30768     67.466  40.647 -31.701  1.00  0.00      SOLV H
ATOM  33598  H2  TIP3 30768     68.143  41.491 -30.646  1.00  0.00      SOLV H
ATOM  33599  OH2 TIP3 30769     65.427  33.616 -30.075  1.00  0.00      SOLV O
ATOM  33600  H1  TIP3 30769     64.982  33.409 -29.234  1.00  0.00      SOLV H
ATOM  33601  H2  TIP3 30769     65.278  32.767 -30.536  1.00  0.00      SOLV H
ATOM  33602  OH2 TIP3 30770     60.418  34.805 -19.641  1.00  0.00      SOLV O
ATOM  33603  H1  TIP3 30770     59.791  34.625 -18.926  1.00  0.00      SOLV H
ATOM  33604  H2  TIP3 30770     60.159  35.699 -19.958  1.00  0.00      SOLV H
ATOM  33605  OH2 TIP3 30771     60.395  34.927 -24.714  1.00  0.00      SOLV O
ATOM  33606  H1  TIP3 30771     59.556  34.440 -24.872  1.00  0.00      SOLV H
ATOM  33607  H2  TIP3 30771     60.841  34.781 -25.579  1.00  0.00      SOLV H
ATOM  33608  OH2 TIP3 30772     65.476  37.207 -25.935  1.00  0.00      SOLV O
ATOM  33609  H1  TIP3 30772     64.812  37.851 -26.262  1.00  0.00      SOLV H
ATOM  33610  H2  TIP3 30772     66.166  37.275 -26.616  1.00  0.00      SOLV H
ATOM  33611  OH2 TIP3 30773     64.517  37.172 -14.504  1.00  0.00      SOLV O
ATOM  33612  H1  TIP3 30773     64.278  36.250 -14.229  1.00  0.00      SOLV H
ATOM  33613  H2  TIP3 30773     65.368  37.272 -14.044  1.00  0.00      SOLV H
ATOM  33614  OH2 TIP3 30774     66.561  37.062 -23.160  1.00  0.00      SOLV O
ATOM  33615  H1  TIP3 30774     66.101  37.472 -23.915  1.00  0.00      SOLV H
ATOM  33616  H2  TIP3 30774     67.005  36.321 -23.626  1.00  0.00      SOLV H
ATOM  33617  OH2 TIP3 30775     57.955  34.364 -17.792  1.00  0.00      SOLV O
ATOM  33618  H1  TIP3 30775     58.270  34.587 -16.905  1.00  0.00      SOLV H
ATOM  33619  H2  TIP3 30775     58.078  33.393 -17.776  1.00  0.00      SOLV H
ATOM  33620  OH2 TIP3 30776     62.221  32.970 -31.132  1.00  0.00      SOLV O
ATOM  33621  H1  TIP3 30776     61.977  32.478 -30.319  1.00  0.00      SOLV H
ATOM  33622  H2  TIP3 30776     61.354  33.100 -31.538  1.00  0.00      SOLV H
ATOM  33623  OH2 TIP3 30777     55.948  30.507 -23.994  1.00  0.00      SOLV O
ATOM  33624  H1  TIP3 30777     56.591  30.599 -23.263  1.00  0.00      SOLV H
ATOM  33625  H2  TIP3 30777     56.501  30.229 -24.751  1.00  0.00      SOLV H
ATOM  33626  OH2 TIP3 30778     56.933  31.575 -28.487  1.00  0.00      SOLV O
ATOM  33627  H1  TIP3 30778     57.267  32.234 -29.124  1.00  0.00      SOLV H
ATOM  33628  H2  TIP3 30778     56.051  31.940 -28.275  1.00  0.00      SOLV H
ATOM  33629  OH2 TIP3 30779     65.319  38.302 -18.536  1.00  0.00      SOLV O
ATOM  33630  H1  TIP3 30779     65.856  37.754 -19.154  1.00  0.00      SOLV H
ATOM  33631  H2  TIP3 30779     65.042  37.622 -17.894  1.00  0.00      SOLV H
ATOM  33632  OH2 TIP3 30780     63.658  33.538 -23.718  1.00  0.00      SOLV O
ATOM  33633  H1  TIP3 30780     62.799  33.148 -23.460  1.00  0.00      SOLV H
ATOM  33634  H2  TIP3 30780     64.159  33.445 -22.895  1.00  0.00      SOLV H
ATOM  33635  OH2 TIP3 30781     58.241  33.210 -24.865  1.00  0.00      SOLV O
ATOM  33636  H1  TIP3 30781     57.353  33.106 -25.266  1.00  0.00      SOLV H
ATOM  33637  H2  TIP3 30781     58.731  32.454 -25.241  1.00  0.00      SOLV H
ATOM  33638  OH2 TIP3 30782     61.555  34.493 -27.167  1.00  0.00      SOLV O
ATOM  33639  H1  TIP3 30782     62.475  34.815 -27.087  1.00  0.00      SOLV H
ATOM  33640  H2  TIP3 30782     61.210  34.941 -27.961  1.00  0.00      SOLV H
ATOM  33641  OH2 TIP3 30783     67.974  34.328 -20.527  1.00  0.00      SOLV O
ATOM  33642  H1  TIP3 30783     67.420  34.068 -19.758  1.00  0.00      SOLV H
ATOM  33643  H2  TIP3 30783     67.616  33.750 -21.220  1.00  0.00      SOLV H
ATOM  33644  OH2 TIP3 30784     60.075  35.134 -29.600  1.00  0.00      SOLV O
ATOM  33645  H1  TIP3 30784     59.601  34.653 -30.305  1.00  0.00      SOLV H
ATOM  33646  H2  TIP3 30784     60.730  35.621 -30.130  1.00  0.00      SOLV H
ATOM  33647  OH2 TIP3 30785     65.884  50.045 -14.138  1.00  0.00      SOLV O
ATOM  33648  H1  TIP3 30785     65.996  50.481 -15.003  1.00  0.00      SOLV H
ATOM  33649  H2  TIP3 30785     66.438  50.584 -13.553  1.00  0.00      SOLV H
ATOM  33650  OH2 TIP3 30786     56.764  38.956 -14.637  1.00  0.00      SOLV O
ATOM  33651  H1  TIP3 30786     57.384  39.270 -13.955  1.00  0.00      SOLV H
ATOM  33652  H2  TIP3 30786     55.995  38.735 -14.068  1.00  0.00      SOLV H
ATOM  33653  OH2 TIP3 30787     63.876  36.484 -21.828  1.00  0.00      SOLV O
ATOM  33654  H1  TIP3 30787     64.645  36.198 -22.339  1.00  0.00      SOLV H
ATOM  33655  H2  TIP3 30787     63.928  35.902 -21.048  1.00  0.00      SOLV H
ATOM  33656  OH2 TIP3 30788     60.526  31.284 -25.381  1.00  0.00      SOLV O
ATOM  33657  H1  TIP3 30788     60.387  30.315 -25.352  1.00  0.00      SOLV H
ATOM  33658  H2  TIP3 30788     61.263  31.355 -26.000  1.00  0.00      SOLV H
ATOM  33659  OH2 TIP3 30789     63.223  34.582 -19.451  1.00  0.00      SOLV O
ATOM  33660  H1  TIP3 30789     62.261  34.716 -19.360  1.00  0.00      SOLV H
ATOM  33661  H2  TIP3 30789     63.594  34.979 -18.639  1.00  0.00      SOLV H
ATOM  33662  OH2 TIP3 30790     61.648  40.545 -27.693  1.00  0.00      SOLV O
ATOM  33663  H1  TIP3 30790     61.102  39.822 -28.078  1.00  0.00      SOLV H
ATOM  33664  H2  TIP3 30790     61.371  40.526 -26.750  1.00  0.00      SOLV H
ATOM  33665  OH2 TIP3 30791     68.692  42.227 -18.950  1.00  0.00      SOLV O
ATOM  33666  H1  TIP3 30791     69.043  42.858 -19.614  1.00  0.00      SOLV H
ATOM  33667  H2  TIP3 30791     67.912  41.856 -19.414  1.00  0.00      SOLV H
ATOM  33668  OH2 TIP3 30792     67.690  35.066 -29.599  1.00  0.00      SOLV O
ATOM  33669  H1  TIP3 30792     66.755  34.785 -29.727  1.00  0.00      SOLV H
ATOM  33670  H2  TIP3 30792     67.621  35.923 -29.132  1.00  0.00      SOLV H
ATOM  33671  OH2 TIP3 30793     63.002  41.300 -16.534  1.00  0.00      SOLV O
ATOM  33672  H1  TIP3 30793     62.888  40.782 -15.724  1.00  0.00      SOLV H
ATOM  33673  H2  TIP3 30793     62.438  42.069 -16.373  1.00  0.00      SOLV H
ATOM  33674  OH2 TIP3 30794     67.725  37.089 -27.853  1.00  0.00      SOLV O
ATOM  33675  H1  TIP3 30794     68.618  37.238 -27.484  1.00  0.00      SOLV H
ATOM  33676  H2  TIP3 30794     67.523  37.926 -28.312  1.00  0.00      SOLV H
ATOM  33677  OH2 TIP3 30795     57.332  38.366 -21.889  1.00  0.00      SOLV O
ATOM  33678  H1  TIP3 30795     57.920  38.459 -22.662  1.00  0.00      SOLV H
ATOM  33679  H2  TIP3 30795     57.646  37.530 -21.524  1.00  0.00      SOLV H
ATOM  33680  OH2 TIP3 30796     63.134  42.646 -28.714  1.00  0.00      SOLV O
ATOM  33681  H1  TIP3 30796     62.528  43.329 -28.357  1.00  0.00      SOLV H
ATOM  33682  H2  TIP3 30796     62.653  41.830 -28.459  1.00  0.00      SOLV H
ATOM  33683  OH2 TIP3 30797     61.777  37.800 -14.500  1.00  0.00      SOLV O
ATOM  33684  H1  TIP3 30797     61.583  37.366 -15.341  1.00  0.00      SOLV H
ATOM  33685  H2  TIP3 30797     62.755  37.743 -14.490  1.00  0.00      SOLV H
ATOM  33686  OH2 TIP3 30798     64.279  44.378 -16.590  1.00  0.00      SOLV O
ATOM  33687  H1  TIP3 30798     63.350  44.141 -16.750  1.00  0.00      SOLV H
ATOM  33688  H2  TIP3 30798     64.241  44.607 -15.637  1.00  0.00      SOLV H
ATOM  33689  OH2 TIP3 30799     72.222  38.911 -28.127  1.00  0.00      SOLV O
ATOM  33690  H1  TIP3 30799     71.785  38.451 -28.879  1.00  0.00      SOLV H
ATOM  33691  H2  TIP3 30799     72.029  39.829 -28.401  1.00  0.00      SOLV H
ATOM  33692  OH2 TIP3 30800     70.400  44.473 -15.321  1.00  0.00      SOLV O
ATOM  33693  H1  TIP3 30800     69.487  44.281 -15.652  1.00  0.00      SOLV H
ATOM  33694  H2  TIP3 30800     70.883  44.480 -16.172  1.00  0.00      SOLV H
ATOM  33695  OH2 TIP3 30801     67.744  46.635 -27.753  1.00  0.00      SOLV O
ATOM  33696  H1  TIP3 30801     67.624  45.751 -27.374  1.00  0.00      SOLV H
ATOM  33697  H2  TIP3 30801     68.115  46.449 -28.634  1.00  0.00      SOLV H
ATOM  33698  OH2 TIP3 30802     66.807  40.801 -20.632  1.00  0.00      SOLV O
ATOM  33699  H1  TIP3 30802     65.984  40.294 -20.759  1.00  0.00      SOLV H
ATOM  33700  H2  TIP3 30802     67.443  40.216 -21.089  1.00  0.00      SOLV H
ATOM  33701  OH2 TIP3 30803     58.385  42.383 -24.586  1.00  0.00      SOLV O
ATOM  33702  H1  TIP3 30803     58.504  43.326 -24.779  1.00  0.00      SOLV H
ATOM  33703  H2  TIP3 30803     57.461  42.248 -24.820  1.00  0.00      SOLV H
ATOM  33704  OH2 TIP3 30804     56.081  36.134 -30.084  1.00  0.00      SOLV O
ATOM  33705  H1  TIP3 30804     56.415  36.883 -29.553  1.00  0.00      SOLV H
ATOM  33706  H2  TIP3 30804     55.201  35.979 -29.672  1.00  0.00      SOLV H
ATOM  33707  OH2 TIP3 30805     60.466  40.657 -25.090  1.00  0.00      SOLV O
ATOM  33708  H1  TIP3 30805     59.864  41.401 -24.898  1.00  0.00      SOLV H
ATOM  33709  H2  TIP3 30805     59.978  39.925 -24.664  1.00  0.00      SOLV H
ATOM  33710  OH2 TIP3 30806     59.481  44.768 -18.665  1.00  0.00      SOLV O
ATOM  33711  H1  TIP3 30806     59.650  45.706 -18.821  1.00  0.00      SOLV H
ATOM  33712  H2  TIP3 30806     60.149  44.571 -17.984  1.00  0.00      SOLV H
ATOM  33713  OH2 TIP3 30807     57.529  44.987 -25.534  1.00  0.00      SOLV O
ATOM  33714  H1  TIP3 30807     56.600  44.757 -25.338  1.00  0.00      SOLV H
ATOM  33715  H2  TIP3 30807     57.613  45.850 -25.103  1.00  0.00      SOLV H
ATOM  33716  OH2 TIP3 30808     64.135  42.130 -18.970  1.00  0.00      SOLV O
ATOM  33717  H1  TIP3 30808     63.873  41.778 -18.093  1.00  0.00      SOLV H
ATOM  33718  H2  TIP3 30808     64.980  41.679 -19.113  1.00  0.00      SOLV H
ATOM  33719  OH2 TIP3 30809     65.994  43.922 -29.891  1.00  0.00      SOLV O
ATOM  33720  H1  TIP3 30809     66.428  43.562 -29.085  1.00  0.00      SOLV H
ATOM  33721  H2  TIP3 30809     65.146  43.450 -29.829  1.00  0.00      SOLV H
ATOM  33722  OH2 TIP3 30810     65.276  47.386 -16.565  1.00  0.00      SOLV O
ATOM  33723  H1  TIP3 30810     64.755  46.677 -16.976  1.00  0.00      SOLV H
ATOM  33724  H2  TIP3 30810     65.155  48.142 -17.182  1.00  0.00      SOLV H
ATOM  33725  OH2 TIP3 30811     68.783  49.510 -29.616  1.00  0.00      SOLV O
ATOM  33726  H1  TIP3 30811     69.176  50.365 -29.857  1.00  0.00      SOLV H
ATOM  33727  H2  TIP3 30811     67.879  49.811 -29.383  1.00  0.00      SOLV H
ATOM  33728  OH2 TIP3 30812     58.194  31.451 -17.123  1.00  0.00      SOLV O
ATOM  33729  H1  TIP3 30812     57.234  31.324 -17.177  1.00  0.00      SOLV H
ATOM  33730  H2  TIP3 30812     58.462  30.625 -16.676  1.00  0.00      SOLV H
ATOM  33731  OH2 TIP3 30813     67.242  42.957 -27.613  1.00  0.00      SOLV O
ATOM  33732  H1  TIP3 30813     67.195  42.107 -27.126  1.00  0.00      SOLV H
ATOM  33733  H2  TIP3 30813     68.172  43.199 -27.457  1.00  0.00      SOLV H
ATOM  33734  OH2 TIP3 30814     54.037  42.467 -18.729  1.00  0.00      SOLV O
ATOM  33735  H1  TIP3 30814     54.518  41.632 -18.660  1.00  0.00      SOLV H
ATOM  33736  H2  TIP3 30814     54.055  42.751 -17.804  1.00  0.00      SOLV H
ATOM  33737  OH2 TIP3 30815     60.086  42.960 -31.431  1.00  0.00      SOLV O
ATOM  33738  H1  TIP3 30815     60.470  42.235 -31.957  1.00  0.00      SOLV H
ATOM  33739  H2  TIP3 30815     59.820  42.475 -30.621  1.00  0.00      SOLV H
ATOM  33740  OH2 TIP3 30816     59.079  42.163 -28.974  1.00  0.00      SOLV O
ATOM  33741  H1  TIP3 30816     59.532  41.740 -28.232  1.00  0.00      SOLV H
ATOM  33742  H2  TIP3 30816     58.899  43.062 -28.632  1.00  0.00      SOLV H
ATOM  33743  OH2 TIP3 30817     56.744  38.384 -28.420  1.00  0.00      SOLV O
ATOM  33744  H1  TIP3 30817     55.932  38.526 -27.892  1.00  0.00      SOLV H
ATOM  33745  H2  TIP3 30817     56.918  39.281 -28.747  1.00  0.00      SOLV H
ATOM  33746  OH2 TIP3 30818     66.584  34.061 -18.170  1.00  0.00      SOLV O
ATOM  33747  H1  TIP3 30818     67.252  34.361 -17.528  1.00  0.00      SOLV H
ATOM  33748  H2  TIP3 30818     66.503  33.110 -17.944  1.00  0.00      SOLV H
ATOM  33749  OH2 TIP3 30819     67.483  33.937 -27.026  1.00  0.00      SOLV O
ATOM  33750  H1  TIP3 30819     67.515  34.446 -27.856  1.00  0.00      SOLV H
ATOM  33751  H2  TIP3 30819     67.768  34.586 -26.358  1.00  0.00      SOLV H
ATOM  33752  OH2 TIP3 30820     61.226  44.619 -28.275  1.00  0.00      SOLV O
ATOM  33753  H1  TIP3 30820     60.271  44.772 -28.160  1.00  0.00      SOLV H
ATOM  33754  H2  TIP3 30820     61.479  45.352 -28.845  1.00  0.00      SOLV H
ATOM  33755  OH2 TIP3 30821     64.166  34.752 -26.257  1.00  0.00      SOLV O
ATOM  33756  H1  TIP3 30821     64.775  35.505 -26.132  1.00  0.00      SOLV H
ATOM  33757  H2  TIP3 30821     64.012  34.458 -25.334  1.00  0.00      SOLV H
ATOM  33758  OH2 TIP3 30822     64.448  35.964 -17.151  1.00  0.00      SOLV O
ATOM  33759  H1  TIP3 30822     64.315  36.317 -16.253  1.00  0.00      SOLV H
ATOM  33760  H2  TIP3 30822     65.162  35.317 -17.018  1.00  0.00      SOLV H
ATOM  33761  OH2 TIP3 30823     65.923  32.232 -25.393  1.00  0.00      SOLV O
ATOM  33762  H1  TIP3 30823     65.502  32.741 -24.681  1.00  0.00      SOLV H
ATOM  33763  H2  TIP3 30823     66.461  32.914 -25.847  1.00  0.00      SOLV H
ATOM  33764  OH2 TIP3 30824     58.401  44.750 -28.229  1.00  0.00      SOLV O
ATOM  33765  H1  TIP3 30824     58.177  45.562 -28.735  1.00  0.00      SOLV H
ATOM  33766  H2  TIP3 30824     58.050  44.955 -27.339  1.00  0.00      SOLV H
ATOM  33767  OH2 TIP3 30825     61.553  31.869 -28.692  1.00  0.00      SOLV O
ATOM  33768  H1  TIP3 30825     61.228  32.650 -28.217  1.00  0.00      SOLV H
ATOM  33769  H2  TIP3 30825     62.489  31.841 -28.401  1.00  0.00      SOLV H
ATOM  33770  OH2 TIP3 30826     70.956  36.114 -16.241  1.00  0.00      SOLV O
ATOM  33771  H1  TIP3 30826     70.058  35.713 -16.211  1.00  0.00      SOLV H
ATOM  33772  H2  TIP3 30826     71.200  35.876 -17.143  1.00  0.00      SOLV H
ATOM  33773  OH2 TIP3 30827     68.358  39.014 -22.229  1.00  0.00      SOLV O
ATOM  33774  H1  TIP3 30827     67.726  38.304 -22.455  1.00  0.00      SOLV H
ATOM  33775  H2  TIP3 30827     69.032  38.514 -21.712  1.00  0.00      SOLV H
ATOM  33776  OH2 TIP3 30828     56.430  41.042 -29.653  1.00  0.00      SOLV O
ATOM  33777  H1  TIP3 30828     56.857  41.839 -29.308  1.00  0.00      SOLV H
ATOM  33778  H2  TIP3 30828     57.112  40.754 -30.292  1.00  0.00      SOLV H
ATOM  33779  OH2 TIP3 30829     57.268  33.585 -30.426  1.00  0.00      SOLV O
ATOM  33780  H1  TIP3 30829     56.917  34.475 -30.242  1.00  0.00      SOLV H
ATOM  33781  H2  TIP3 30829     56.513  33.108 -30.784  1.00  0.00      SOLV H
ATOM  33782  OH2 TIP3 30830     66.306  48.067 -20.541  1.00  0.00      SOLV O
ATOM  33783  H1  TIP3 30830     65.935  48.683 -21.202  1.00  0.00      SOLV H
ATOM  33784  H2  TIP3 30830     67.183  48.479 -20.403  1.00  0.00      SOLV H
ATOM  33785  OH2 TIP3 30831     59.717  28.996 -21.768  1.00  0.00      SOLV O
ATOM  33786  H1  TIP3 30831     59.601  28.891 -22.740  1.00  0.00      SOLV H
ATOM  33787  H2  TIP3 30831     59.675  28.056 -21.476  1.00  0.00      SOLV H
ATOM  33788  OH2 TIP3 30832     54.181  41.784 -25.595  1.00  0.00      SOLV O
ATOM  33789  H1  TIP3 30832     53.219  41.814 -25.626  1.00  0.00      SOLV H
ATOM  33790  H2  TIP3 30832     54.412  42.278 -26.395  1.00  0.00      SOLV H
ATOM  33791  OH2 TIP3 30833     57.307  44.483 -12.660  1.00  0.00      SOLV O
ATOM  33792  H1  TIP3 30833     58.195  44.235 -12.376  1.00  0.00      SOLV H
ATOM  33793  H2  TIP3 30833     57.297  44.157 -13.579  1.00  0.00      SOLV H
ATOM  33794  OH2 TIP3 30834     61.388  45.379 -31.245  1.00  0.00      SOLV O
ATOM  33795  H1  TIP3 30834     60.907  44.522 -31.140  1.00  0.00      SOLV H
ATOM  33796  H2  TIP3 30834     62.248  45.047 -31.555  1.00  0.00      SOLV H
ATOM  33797  OH2 TIP3 30835     64.049  45.057 -13.948  1.00  0.00      SOLV O
ATOM  33798  H1  TIP3 30835     63.962  44.155 -13.573  1.00  0.00      SOLV H
ATOM  33799  H2  TIP3 30835     64.648  45.495 -13.320  1.00  0.00      SOLV H
ATOM  33800  OH2 TIP3 30836     65.721  46.708 -31.057  1.00  0.00      SOLV O
ATOM  33801  H1  TIP3 30836     66.220  46.005 -30.609  1.00  0.00      SOLV H
ATOM  33802  H2  TIP3 30836     66.388  47.079 -31.664  1.00  0.00      SOLV H
ATOM  33803  OH2 TIP3 30837     54.581  38.103 -13.345  1.00  0.00      SOLV O
ATOM  33804  H1  TIP3 30837     54.940  37.219 -13.521  1.00  0.00      SOLV H
ATOM  33805  H2  TIP3 30837     53.711  38.059 -13.798  1.00  0.00      SOLV H
ATOM  33806  OH2 TIP3 30838     58.484  39.773 -31.289  1.00  0.00      SOLV O
ATOM  33807  H1  TIP3 30838     58.882  39.165 -30.645  1.00  0.00      SOLV H
ATOM  33808  H2  TIP3 30838     59.277  39.999 -31.817  1.00  0.00      SOLV H
ATOM  33809  OH2 TIP3 30839     60.813  40.315 -13.896  1.00  0.00      SOLV O
ATOM  33810  H1  TIP3 30839     60.456  40.462 -14.786  1.00  0.00      SOLV H
ATOM  33811  H2  TIP3 30839     61.269  39.448 -13.991  1.00  0.00      SOLV H
ATOM  33812  OH2 TIP3 30840     63.249  42.705 -31.495  1.00  0.00      SOLV O
ATOM  33813  H1  TIP3 30840     63.035  42.649 -30.543  1.00  0.00      SOLV H
ATOM  33814  H2  TIP3 30840     63.411  41.753 -31.690  1.00  0.00      SOLV H
ATOM  33815  OH2 TIP3 30841     66.261  42.065 -16.475  1.00  0.00      SOLV O
ATOM  33816  H1  TIP3 30841     66.830  42.844 -16.614  1.00  0.00      SOLV H
ATOM  33817  H2  TIP3 30841     65.378  42.461 -16.495  1.00  0.00      SOLV H
ATOM  33818  OH2 TIP3 30842     56.285  35.680 -13.998  1.00  0.00      SOLV O
ATOM  33819  H1  TIP3 30842     57.046  35.088 -13.956  1.00  0.00      SOLV H
ATOM  33820  H2  TIP3 30842     56.100  35.757 -13.037  1.00  0.00      SOLV H
ATOM  33821  OH2 TIP3 30843     60.320  38.369 -28.851  1.00  0.00      SOLV O
ATOM  33822  H1  TIP3 30843     59.990  37.686 -28.248  1.00  0.00      SOLV H
ATOM  33823  H2  TIP3 30843     60.803  37.817 -29.506  1.00  0.00      SOLV H
ATOM  33824  OH2 TIP3 30844     60.240  35.993 -16.658  1.00  0.00      SOLV O
ATOM  33825  H1  TIP3 30844     59.638  36.602 -16.218  1.00  0.00      SOLV H
ATOM  33826  H2  TIP3 30844     60.726  36.573 -17.276  1.00  0.00      SOLV H
ATOM  33827  OH2 TIP3 30845     61.898  36.973 -30.627  1.00  0.00      SOLV O
ATOM  33828  H1  TIP3 30845     61.793  36.931 -31.595  1.00  0.00      SOLV H
ATOM  33829  H2  TIP3 30845     62.795  37.354 -30.538  1.00  0.00      SOLV H
ATOM  33830  OH2 TIP3 30846     64.249  40.177 -13.167  1.00  0.00      SOLV O
ATOM  33831  H1  TIP3 30846     65.172  40.400 -13.334  1.00  0.00      SOLV H
ATOM  33832  H2  TIP3 30846     64.335  39.349 -12.665  1.00  0.00      SOLV H
ATOM  33833  OH2 TIP3 30847     69.960  42.336 -31.184  1.00  0.00      SOLV O
ATOM  33834  H1  TIP3 30847     69.880  41.909 -32.054  1.00  0.00      SOLV H
ATOM  33835  H2  TIP3 30847     69.600  43.226 -31.388  1.00  0.00      SOLV H
ATOM  33836  OH2 TIP3 30848     61.592  33.723 -15.476  1.00  0.00      SOLV O
ATOM  33837  H1  TIP3 30848     61.944  33.087 -16.129  1.00  0.00      SOLV H
ATOM  33838  H2  TIP3 30848     61.302  34.458 -16.045  1.00  0.00      SOLV H
ATOM  33839  OH2 TIP3 30849     62.488  32.347 -17.916  1.00  0.00      SOLV O
ATOM  33840  H1  TIP3 30849     62.852  32.920 -18.618  1.00  0.00      SOLV H
ATOM  33841  H2  TIP3 30849     61.705  31.949 -18.358  1.00  0.00      SOLV H
ATOM  33842  OH2 TIP3 30850     62.096  37.919 -17.736  1.00  0.00      SOLV O
ATOM  33843  H1  TIP3 30850     62.926  38.076 -18.210  1.00  0.00      SOLV H
ATOM  33844  H2  TIP3 30850     61.537  38.653 -18.049  1.00  0.00      SOLV H
ATOM  33845  OH2 TIP3 30851     67.013  37.348 -12.750  1.00  0.00      SOLV O
ATOM  33846  H1  TIP3 30851     67.521  36.517 -12.800  1.00  0.00      SOLV H
ATOM  33847  H2  TIP3 30851     67.717  38.007 -12.758  1.00  0.00      SOLV H
ATOM  33848  OH2 TIP3 30852     67.364  40.450 -14.616  1.00  0.00      SOLV O
ATOM  33849  H1  TIP3 30852     66.846  41.020 -15.228  1.00  0.00      SOLV H
ATOM  33850  H2  TIP3 30852     68.268  40.769 -14.827  1.00  0.00      SOLV H
ATOM  33851  OH2 TIP3 30853     59.689  34.354 -13.576  1.00  0.00      SOLV O
ATOM  33852  H1  TIP3 30853     59.219  33.503 -13.687  1.00  0.00      SOLV H
ATOM  33853  H2  TIP3 30853     60.442  34.235 -14.188  1.00  0.00      SOLV H
ATOM  33854  OH2 TIP3 30854     64.106  30.168 -17.548  1.00  0.00      SOLV O
ATOM  33855  H1  TIP3 30854     63.578  30.988 -17.645  1.00  0.00      SOLV H
ATOM  33856  H2  TIP3 30854     63.529  29.506 -17.984  1.00  0.00      SOLV H
ATOM  33857  OH2 TIP3 30855     63.751  34.724 -13.936  1.00  0.00      SOLV O
ATOM  33858  H1  TIP3 30855     63.745  34.266 -13.076  1.00  0.00      SOLV H
ATOM  33859  H2  TIP3 30855     63.138  34.162 -14.441  1.00  0.00      SOLV H
ATOM  33860  OH2 TIP3 30856     58.651  31.787 -13.863  1.00  0.00      SOLV O
ATOM  33861  H1  TIP3 30856     59.062  31.111 -14.432  1.00  0.00      SOLV H
ATOM  33862  H2  TIP3 30856     58.782  31.372 -12.984  1.00  0.00      SOLV H
ATOM  33863  OH2 TIP3 30857     64.527  29.665 -14.880  1.00  0.00      SOLV O
ATOM  33864  H1  TIP3 30857     65.362  29.152 -14.871  1.00  0.00      SOLV H
ATOM  33865  H2  TIP3 30857     64.360  29.735 -15.839  1.00  0.00      SOLV H
ATOM  33866  OH2 TIP3 30858     64.317  31.265 -12.720  1.00  0.00      SOLV O
ATOM  33867  H1  TIP3 30858     64.389  30.783 -13.575  1.00  0.00      SOLV H
ATOM  33868  H2  TIP3 30858     63.541  31.839 -12.848  1.00  0.00      SOLV H
ATOM  33869  OH2 TIP3 30859     58.161  47.172 -29.527  1.00  0.00      SOLV O
ATOM  33870  H1  TIP3 30859     59.106  47.417 -29.523  1.00  0.00      SOLV H
ATOM  33871  H2  TIP3 30859     57.872  47.634 -30.329  1.00  0.00      SOLV H
ATOM  33872  OH2 TIP3 30860     53.960  39.938 -30.177  1.00  0.00      SOLV O
ATOM  33873  H1  TIP3 30860     54.851  40.260 -29.923  1.00  0.00      SOLV H
ATOM  33874  H2  TIP3 30860     54.189  39.195 -30.781  1.00  0.00      SOLV H
ATOM  33875  OH2 TIP3 30861     51.013  44.482 -25.117  1.00  0.00      SOLV O
ATOM  33876  H1  TIP3 30861     50.614  43.792 -25.651  1.00  0.00      SOLV H
ATOM  33877  H2  TIP3 30861     51.492  43.946 -24.440  1.00  0.00      SOLV H
ATOM  33878  OH2 TIP3 30862     52.320  42.979 -23.301  1.00  0.00      SOLV O
ATOM  33879  H1  TIP3 30862     52.352  42.032 -23.083  1.00  0.00      SOLV H
ATOM  33880  H2  TIP3 30862     52.512  43.344 -22.419  1.00  0.00      SOLV H
ATOM  33881  OH2 TIP3 30863     68.601  49.578 -20.272  1.00  0.00      SOLV O
ATOM  33882  H1  TIP3 30863     68.585  49.714 -19.309  1.00  0.00      SOLV H
ATOM  33883  H2  TIP3 30863     69.137  50.321 -20.576  1.00  0.00      SOLV H
ATOM  33884  OH2 TIP3 30864     68.410  49.057 -17.420  1.00  0.00      SOLV O
ATOM  33885  H1  TIP3 30864     68.141  48.176 -17.755  1.00  0.00      SOLV H
ATOM  33886  H2  TIP3 30864     69.001  48.785 -16.705  1.00  0.00      SOLV H
ATOM  33887  OH2 TIP3 30865     68.318  44.494 -12.732  1.00  0.00      SOLV O
ATOM  33888  H1  TIP3 30865     67.500  44.169 -12.314  1.00  0.00      SOLV H
ATOM  33889  H2  TIP3 30865     68.458  45.352 -12.286  1.00  0.00      SOLV H
ATOM  33890  OH2 TIP3 30866     70.129  43.342 -27.253  1.00  0.00      SOLV O
ATOM  33891  H1  TIP3 30866     70.787  44.033 -27.056  1.00  0.00      SOLV H
ATOM  33892  H2  TIP3 30866     70.361  42.683 -26.560  1.00  0.00      SOLV H
ATOM  33893  OH2 TIP3 30867     71.168  41.687 -25.381  1.00  0.00      SOLV O
ATOM  33894  H1  TIP3 30867     70.585  40.966 -25.050  1.00  0.00      SOLV H
ATOM  33895  H2  TIP3 30867     71.611  41.999 -24.569  1.00  0.00      SOLV H
ATOM  33896  OH2 TIP3 30868     70.058  44.202 -20.275  1.00  0.00      SOLV O
ATOM  33897  H1  TIP3 30868     70.869  44.003 -20.774  1.00  0.00      SOLV H
ATOM  33898  H2  TIP3 30868     69.821  45.082 -20.618  1.00  0.00      SOLV H
ATOM  33899  OH2 TIP3 30869     67.629  46.360 -18.052  1.00  0.00      SOLV O
ATOM  33900  H1  TIP3 30869     66.809  46.495 -17.551  1.00  0.00      SOLV H
ATOM  33901  H2  TIP3 30869     67.306  45.897 -18.858  1.00  0.00      SOLV H
ATOM  33902  OH2 TIP3 30870     71.477  41.645 -28.998  1.00  0.00      SOLV O
ATOM  33903  H1  TIP3 30870     70.852  41.777 -29.747  1.00  0.00      SOLV H
ATOM  33904  H2  TIP3 30870     71.051  42.214 -28.328  1.00  0.00      SOLV H
ATOM  33905  OH2 TIP3 30871     70.910  38.482 -30.470  1.00  0.00      SOLV O
ATOM  33906  H1  TIP3 30871     70.645  39.084 -31.172  1.00  0.00      SOLV H
ATOM  33907  H2  TIP3 30871     70.864  37.610 -30.923  1.00  0.00      SOLV H
ATOM  33908  OH2 TIP3 30872     69.500  39.544 -24.772  1.00  0.00      SOLV O
ATOM  33909  H1  TIP3 30872     69.719  38.602 -24.883  1.00  0.00      SOLV H
ATOM  33910  H2  TIP3 30872     69.124  39.552 -23.868  1.00  0.00      SOLV H
ATOM  33911  OH2 TIP3 30873     54.737  36.515 -20.784  1.00  0.00      SOLV O
ATOM  33912  H1  TIP3 30873     54.896  36.469 -21.749  1.00  0.00      SOLV H
ATOM  33913  H2  TIP3 30873     55.638  36.613 -20.431  1.00  0.00      SOLV H
ATOM  33914  OH2 TIP3 30874     69.706  41.672 -15.060  1.00  0.00      SOLV O
ATOM  33915  H1  TIP3 30874     70.552  41.172 -15.032  1.00  0.00      SOLV H
ATOM  33916  H2  TIP3 30874     70.003  42.579 -15.221  1.00  0.00      SOLV H
ATOM  33917  OH2 TIP3 30875     71.860  40.179 -14.589  1.00  0.00      SOLV O
ATOM  33918  H1  TIP3 30875     71.160  39.485 -14.628  1.00  0.00      SOLV H
ATOM  33919  H2  TIP3 30875     72.640  39.586 -14.565  1.00  0.00      SOLV H
ATOM  33920  OH2 TIP3 30876     70.949  35.875 -31.299  1.00  0.00      SOLV O
ATOM  33921  H1  TIP3 30876     71.666  35.574 -30.708  1.00  0.00      SOLV H
ATOM  33922  H2  TIP3 30876     70.302  35.145 -31.262  1.00  0.00      SOLV H
ATOM  33923  OH2 TIP3 30877     70.089  37.144 -26.363  1.00  0.00      SOLV O
ATOM  33924  H1  TIP3 30877     70.646  36.335 -26.277  1.00  0.00      SOLV H
ATOM  33925  H2  TIP3 30877     70.723  37.758 -26.760  1.00  0.00      SOLV H
ATOM  33926  OH2 TIP3 30878     70.447  37.844 -20.928  1.00  0.00      SOLV O
ATOM  33927  H1  TIP3 30878     71.292  38.345 -20.942  1.00  0.00      SOLV H
ATOM  33928  H2  TIP3 30878     70.259  37.877 -19.970  1.00  0.00      SOLV H
ATOM  33929  OH2 TIP3 30879     70.272  38.544 -18.207  1.00  0.00      SOLV O
ATOM  33930  H1  TIP3 30879     69.369  38.563 -17.819  1.00  0.00      SOLV H
ATOM  33931  H2  TIP3 30879     70.451  39.492 -18.355  1.00  0.00      SOLV H
ATOM  33932  OH2 TIP3 30880     55.980  31.961 -14.625  1.00  0.00      SOLV O
ATOM  33933  H1  TIP3 30880     56.937  31.992 -14.423  1.00  0.00      SOLV H
ATOM  33934  H2  TIP3 30880     55.787  31.026 -14.397  1.00  0.00      SOLV H
ATOM  33935  OH2 TIP3 30881     74.519  33.801 -12.768  1.00  0.00      SOLV O
ATOM  33936  H1  TIP3 30881     74.992  33.186 -13.364  1.00  0.00      SOLV H
ATOM  33937  H2  TIP3 30881     74.202  34.484 -13.388  1.00  0.00      SOLV H
ATOM  33938  OH2 TIP3 30882     71.601  34.800 -26.345  1.00  0.00      SOLV O
ATOM  33939  H1  TIP3 30882     71.900  34.437 -25.485  1.00  0.00      SOLV H
ATOM  33940  H2  TIP3 30882     71.188  34.000 -26.733  1.00  0.00      SOLV H
ATOM  33941  OH2 TIP3 30883     57.562  30.721 -21.730  1.00  0.00      SOLV O
ATOM  33942  H1  TIP3 30883     58.291  30.075 -21.605  1.00  0.00      SOLV H
ATOM  33943  H2  TIP3 30883     57.968  31.528 -21.377  1.00  0.00      SOLV H
ATOM  33944  OH2 TIP3 30884     55.005  32.960 -20.715  1.00  0.00      SOLV O
ATOM  33945  H1  TIP3 30884     55.607  32.924 -21.480  1.00  0.00      SOLV H
ATOM  33946  H2  TIP3 30884     55.093  33.890 -20.489  1.00  0.00      SOLV H
ATOM  33947  OH2 TIP3 30885     73.279  35.517 -14.512  1.00  0.00      SOLV O
ATOM  33948  H1  TIP3 30885     72.302  35.475 -14.477  1.00  0.00      SOLV H
ATOM  33949  H2  TIP3 30885     73.447  34.963 -15.293  1.00  0.00      SOLV H
ATOM  33950  OH2 TIP3 30886     73.277  35.449 -29.792  1.00  0.00      SOLV O
ATOM  33951  H1  TIP3 30886     73.890  34.867 -30.286  1.00  0.00      SOLV H
ATOM  33952  H2  TIP3 30886     73.797  36.263 -29.683  1.00  0.00      SOLV H
ATOM  33953  OH2 TIP3 30887     56.618  29.631 -26.616  1.00  0.00      SOLV O
ATOM  33954  H1  TIP3 30887     55.728  29.352 -26.853  1.00  0.00      SOLV H
ATOM  33955  H2  TIP3 30887     56.870  30.210 -27.366  1.00  0.00      SOLV H
ATOM  33956  OH2 TIP3 30888     65.496  48.629 -24.752  1.00  0.00      SOLV O
ATOM  33957  H1  TIP3 30888     66.267  48.536 -25.342  1.00  0.00      SOLV H
ATOM  33958  H2  TIP3 30888     65.852  49.163 -24.027  1.00  0.00      SOLV H
ATOM  33959  OH2 TIP3 30889     57.049  28.398 -18.310  1.00  0.00      SOLV O
ATOM  33960  H1  TIP3 30889     56.474  27.905 -17.700  1.00  0.00      SOLV H
ATOM  33961  H2  TIP3 30889     56.396  28.732 -18.952  1.00  0.00      SOLV H
ATOM  33962  OH2 TIP3 30890     54.666  41.509 -14.224  1.00  0.00      SOLV O
ATOM  33963  H1  TIP3 30890     53.774  41.422 -14.618  1.00  0.00      SOLV H
ATOM  33964  H2  TIP3 30890     54.459  41.360 -13.293  1.00  0.00      SOLV H
ATOM  33965  OH2 TIP3 30891     57.123  43.377 -17.980  1.00  0.00      SOLV O
ATOM  33966  H1  TIP3 30891     56.515  44.097 -18.214  1.00  0.00      SOLV H
ATOM  33967  H2  TIP3 30891     57.977  43.809 -18.188  1.00  0.00      SOLV H
ATOM  33968  OH2 TIP3 30892     60.742  46.084 -15.011  1.00  0.00      SOLV O
ATOM  33969  H1  TIP3 30892     60.977  45.940 -14.075  1.00  0.00      SOLV H
ATOM  33970  H2  TIP3 30892     61.372  46.798 -15.272  1.00  0.00      SOLV H
ATOM  33971  OH2 TIP3 30893     62.513  48.029 -15.624  1.00  0.00      SOLV O
ATOM  33972  H1  TIP3 30893     63.400  47.838 -15.949  1.00  0.00      SOLV H
ATOM  33973  H2  TIP3 30893     62.680  48.613 -14.866  1.00  0.00      SOLV H
ATOM  33974  OH2 TIP3 30894     73.000  33.476 -16.729  1.00  0.00      SOLV O
ATOM  33975  H1  TIP3 30894     72.080  33.355 -17.022  1.00  0.00      SOLV H
ATOM  33976  H2  TIP3 30894     73.387  32.625 -17.024  1.00  0.00      SOLV H
ATOM  33977  OH2 TIP3 30895     53.572  45.519 -17.923  1.00  0.00      SOLV O
ATOM  33978  H1  TIP3 30895     52.711  45.785 -18.249  1.00  0.00      SOLV H
ATOM  33979  H2  TIP3 30895     53.373  45.376 -16.980  1.00  0.00      SOLV H
ATOM  33980  OH2 TIP3 30896     56.094  46.002 -18.833  1.00  0.00      SOLV O
ATOM  33981  H1  TIP3 30896     55.207  45.844 -18.435  1.00  0.00      SOLV H
ATOM  33982  H2  TIP3 30896     55.878  46.523 -19.617  1.00  0.00      SOLV H
ATOM  33983  OH2 TIP3 30897     65.152  49.546 -18.359  1.00  0.00      SOLV O
ATOM  33984  H1  TIP3 30897     64.549  50.270 -18.616  1.00  0.00      SOLV H
ATOM  33985  H2  TIP3 30897     65.293  49.120 -19.224  1.00  0.00      SOLV H
ATOM  33986  OH2 TIP3 30898     53.530  44.170 -20.957  1.00  0.00      SOLV O
ATOM  33987  H1  TIP3 30898     53.633  43.665 -20.116  1.00  0.00      SOLV H
ATOM  33988  H2  TIP3 30898     54.399  43.970 -21.370  1.00  0.00      SOLV H
ATOM  33989  OH2 TIP3 30899     55.875  43.569 -22.289  1.00  0.00      SOLV O
ATOM  33990  H1  TIP3 30899     56.087  42.636 -22.072  1.00  0.00      SOLV H
ATOM  33991  H2  TIP3 30899     56.671  44.020 -21.932  1.00  0.00      SOLV H
ATOM  33992  OH2 TIP3 30900     58.193  44.858 -21.434  1.00  0.00      SOLV O
ATOM  33993  H1  TIP3 30900     58.724  44.083 -21.694  1.00  0.00      SOLV H
ATOM  33994  H2  TIP3 30900     58.331  44.846 -20.473  1.00  0.00      SOLV H
ATOM  33995  OH2 TIP3 30901     66.230  32.567 -22.351  1.00  0.00      SOLV O
ATOM  33996  H1  TIP3 30901     65.835  31.724 -22.050  1.00  0.00      SOLV H
ATOM  33997  H2  TIP3 30901     67.010  32.254 -22.834  1.00  0.00      SOLV H
ATOM  33998  OH2 TIP3 30902     71.751  32.420 -22.179  1.00  0.00      SOLV O
ATOM  33999  H1  TIP3 30902     72.126  33.152 -22.712  1.00  0.00      SOLV H
ATOM  34000  H2  TIP3 30902     70.808  32.427 -22.441  1.00  0.00      SOLV H
ATOM  34001  OH2 TIP3 30903     72.902  34.157 -23.961  1.00  0.00      SOLV O
ATOM  34002  H1  TIP3 30903     73.748  33.846 -24.348  1.00  0.00      SOLV H
ATOM  34003  H2  TIP3 30903     73.081  35.111 -23.830  1.00  0.00      SOLV H
ATOM  34004  OH2 TIP3 30904     59.516  28.698 -24.503  1.00  0.00      SOLV O
ATOM  34005  H1  TIP3 30904     58.793  28.230 -24.963  1.00  0.00      SOLV H
ATOM  34006  H2  TIP3 30904     60.228  28.025 -24.579  1.00  0.00      SOLV H
ATOM  34007  OH2 TIP3 30905     58.524  28.134 -28.685  1.00  0.00      SOLV O
ATOM  34008  H1  TIP3 30905     58.653  28.877 -29.292  1.00  0.00      SOLV H
ATOM  34009  H2  TIP3 30905     57.728  28.385 -28.199  1.00  0.00      SOLV H
ATOM  34010  OH2 TIP3 30906     63.828  30.128 -24.671  1.00  0.00      SOLV O
ATOM  34011  H1  TIP3 30906     64.563  30.754 -24.742  1.00  0.00      SOLV H
ATOM  34012  H2  TIP3 30906     63.807  29.938 -23.727  1.00  0.00      SOLV H
ATOM  34013  OH2 TIP3 30907     69.128  32.084 -23.067  1.00  0.00      SOLV O
ATOM  34014  H1  TIP3 30907     69.110  32.075 -24.030  1.00  0.00      SOLV H
ATOM  34015  H2  TIP3 30907     69.007  31.125 -22.863  1.00  0.00      SOLV H
ATOM  34016  OH2 TIP3 30908     70.306  32.555 -27.392  1.00  0.00      SOLV O
ATOM  34017  H1  TIP3 30908     69.376  32.802 -27.513  1.00  0.00      SOLV H
ATOM  34018  H2  TIP3 30908     70.201  31.602 -27.162  1.00  0.00      SOLV H
ATOM  34019  OH2 TIP3 30909     53.049  43.151 -27.726  1.00  0.00      SOLV O
ATOM  34020  H1  TIP3 30909     52.443  42.851 -28.429  1.00  0.00      SOLV H
ATOM  34021  H2  TIP3 30909     52.747  44.060 -27.613  1.00  0.00      SOLV H
ATOM  34022  OH2 TIP3 30910     59.595  30.585 -30.329  1.00  0.00      SOLV O
ATOM  34023  H1  TIP3 30910     60.272  30.057 -30.788  1.00  0.00      SOLV H
ATOM  34024  H2  TIP3 30910     60.108  30.962 -29.590  1.00  0.00      SOLV H
ATOM  34025  OH2 TIP3 30911     64.146  32.483 -27.798  1.00  0.00      SOLV O
ATOM  34026  H1  TIP3 30911     64.609  31.943 -27.140  1.00  0.00      SOLV H
ATOM  34027  H2  TIP3 30911     63.997  33.298 -27.279  1.00  0.00      SOLV H
ATOM  34028  OH2 TIP3 30912     60.915  47.375 -29.453  1.00  0.00      SOLV O
ATOM  34029  H1  TIP3 30912     61.805  47.768 -29.550  1.00  0.00      SOLV H
ATOM  34030  H2  TIP3 30912     60.964  46.707 -30.176  1.00  0.00      SOLV H
ATOM  34031  OH2 TIP3 30913     67.491  49.099 -26.672  1.00  0.00      SOLV O
ATOM  34032  H1  TIP3 30913     67.564  48.226 -27.134  1.00  0.00      SOLV H
ATOM  34033  H2  TIP3 30913     67.138  49.661 -27.388  1.00  0.00      SOLV H
ATOM  34034  OH2 TIP3 30914     59.241  29.229 -14.993  1.00  0.00      SOLV O
ATOM  34035  H1  TIP3 30914     59.116  28.327 -14.652  1.00  0.00      SOLV H
ATOM  34036  H2  TIP3 30914     60.145  29.390 -14.653  1.00  0.00      SOLV H
ATOM  34037  OH2 TIP3 30915     61.407  29.243 -13.360  1.00  0.00      SOLV O
ATOM  34038  H1  TIP3 30915     62.345  29.206 -13.611  1.00  0.00      SOLV H
ATOM  34039  H2  TIP3 30915     61.298  28.356 -12.956  1.00  0.00      SOLV H
ATOM  34040  OH2 TIP3 30916     54.453  44.692 -30.801  1.00  0.00      SOLV O
ATOM  34041  H1  TIP3 30916     54.146  44.694 -29.885  1.00  0.00      SOLV H
ATOM  34042  H2  TIP3 30916     55.364  44.346 -30.719  1.00  0.00      SOLV H
ATOM  34043  OH2 TIP3 30917     67.150  47.598 -14.506  1.00  0.00      SOLV O
ATOM  34044  H1  TIP3 30917     66.496  47.211 -15.124  1.00  0.00      SOLV H
ATOM  34045  H2  TIP3 30917     66.737  48.472 -14.375  1.00  0.00      SOLV H
ATOM  34046  OH2 TIP3 30918     74.941  42.711 -19.560  1.00  0.00      SOLV O
ATOM  34047  H1  TIP3 30918     75.197  42.041 -18.896  1.00  0.00      SOLV H
ATOM  34048  H2  TIP3 30918     75.417  43.486 -19.243  1.00  0.00      SOLV H
ATOM  34049  OH2 TIP3 30919     74.333  47.255 -21.146  1.00  0.00      SOLV O
ATOM  34050  H1  TIP3 30919     74.269  46.299 -21.355  1.00  0.00      SOLV H
ATOM  34051  H2  TIP3 30919     75.250  47.276 -20.855  1.00  0.00      SOLV H
ATOM  34052  OH2 TIP3 30920     73.348  40.016 -25.644  1.00  0.00      SOLV O
ATOM  34053  H1  TIP3 30920     72.626  40.672 -25.610  1.00  0.00      SOLV H
ATOM  34054  H2  TIP3 30920     72.924  39.325 -26.171  1.00  0.00      SOLV H
ATOM  34055  OH2 TIP3 30921     73.206  42.352 -23.429  1.00  0.00      SOLV O
ATOM  34056  H1  TIP3 30921     73.681  41.596 -23.019  1.00  0.00      SOLV H
ATOM  34057  H2  TIP3 30921     73.864  42.669 -24.057  1.00  0.00      SOLV H
ATOM  34058  OH2 TIP3 30922     78.641  39.018 -23.030  1.00  0.00      SOLV O
ATOM  34059  H1  TIP3 30922     78.473  39.834 -23.542  1.00  0.00      SOLV H
ATOM  34060  H2  TIP3 30922     78.446  38.356 -23.729  1.00  0.00      SOLV H
ATOM  34061  OH2 TIP3 30923     74.713  40.251 -22.442  1.00  0.00      SOLV O
ATOM  34062  H1  TIP3 30923     75.463  39.896 -21.922  1.00  0.00      SOLV H
ATOM  34063  H2  TIP3 30923     74.912  39.878 -23.319  1.00  0.00      SOLV H
ATOM  34064  OH2 TIP3 30924     77.965  37.853 -18.960  1.00  0.00      SOLV O
ATOM  34065  H1  TIP3 30924     77.433  38.103 -19.731  1.00  0.00      SOLV H
ATOM  34066  H2  TIP3 30924     77.258  37.633 -18.316  1.00  0.00      SOLV H
ATOM  34067  OH2 TIP3 30925     76.869  39.214 -21.083  1.00  0.00      SOLV O
ATOM  34068  H1  TIP3 30925     77.313  39.974 -20.649  1.00  0.00      SOLV H
ATOM  34069  H2  TIP3 30925     77.539  39.015 -21.780  1.00  0.00      SOLV H
ATOM  34070  OH2 TIP3 30926     75.686  46.998 -18.096  1.00  0.00      SOLV O
ATOM  34071  H1  TIP3 30926     75.366  47.901 -18.242  1.00  0.00      SOLV H
ATOM  34072  H2  TIP3 30926     74.935  46.649 -17.578  1.00  0.00      SOLV H
ATOM  34073  OH2 TIP3 30927     72.103  45.406 -27.254  1.00  0.00      SOLV O
ATOM  34074  H1  TIP3 30927     71.702  45.649 -28.103  1.00  0.00      SOLV H
ATOM  34075  H2  TIP3 30927     71.934  46.186 -26.694  1.00  0.00      SOLV H
ATOM  34076  OH2 TIP3 30928     76.860  44.575 -24.144  1.00  0.00      SOLV O
ATOM  34077  H1  TIP3 30928     76.641  44.232 -25.041  1.00  0.00      SOLV H
ATOM  34078  H2  TIP3 30928     77.715  44.167 -24.008  1.00  0.00      SOLV H
ATOM  34079  OH2 TIP3 30929     77.718  43.610 -20.573  1.00  0.00      SOLV O
ATOM  34080  H1  TIP3 30929     78.102  43.966 -21.380  1.00  0.00      SOLV H
ATOM  34081  H2  TIP3 30929     77.702  44.377 -19.991  1.00  0.00      SOLV H
ATOM  34082  OH2 TIP3 30930     75.408  43.457 -16.687  1.00  0.00      SOLV O
ATOM  34083  H1  TIP3 30930     75.193  44.049 -15.940  1.00  0.00      SOLV H
ATOM  34084  H2  TIP3 30930     74.510  43.156 -16.921  1.00  0.00      SOLV H
ATOM  34085  OH2 TIP3 30931     74.618  49.480 -15.088  1.00  0.00      SOLV O
ATOM  34086  H1  TIP3 30931     74.719  49.311 -16.044  1.00  0.00      SOLV H
ATOM  34087  H2  TIP3 30931     73.854  48.906 -14.872  1.00  0.00      SOLV H
ATOM  34088  OH2 TIP3 30932     76.170  43.460 -26.564  1.00  0.00      SOLV O
ATOM  34089  H1  TIP3 30932     75.705  44.000 -27.231  1.00  0.00      SOLV H
ATOM  34090  H2  TIP3 30932     75.906  42.575 -26.836  1.00  0.00      SOLV H
ATOM  34091  OH2 TIP3 30933     71.722  44.365 -17.769  1.00  0.00      SOLV O
ATOM  34092  H1  TIP3 30933     71.298  44.182 -18.629  1.00  0.00      SOLV H
ATOM  34093  H2  TIP3 30933     72.098  43.485 -17.546  1.00  0.00      SOLV H
ATOM  34094  OH2 TIP3 30934     70.599  46.945 -21.025  1.00  0.00      SOLV O
ATOM  34095  H1  TIP3 30934     71.549  47.078 -20.943  1.00  0.00      SOLV H
ATOM  34096  H2  TIP3 30934     70.233  47.588 -20.401  1.00  0.00      SOLV H
ATOM  34097  OH2 TIP3 30935     72.647  50.679 -24.756  1.00  0.00      SOLV O
ATOM  34098  H1  TIP3 30935     73.066  50.349 -23.936  1.00  0.00      SOLV H
ATOM  34099  H2  TIP3 30935     72.105  49.910 -24.984  1.00  0.00      SOLV H
ATOM  34100  OH2 TIP3 30936     73.355  46.409 -16.798  1.00  0.00      SOLV O
ATOM  34101  H1  TIP3 30936     73.739  46.051 -15.970  1.00  0.00      SOLV H
ATOM  34102  H2  TIP3 30936     72.768  45.679 -17.081  1.00  0.00      SOLV H
ATOM  34103  OH2 TIP3 30937     79.541  36.396 -20.581  1.00  0.00      SOLV O
ATOM  34104  H1  TIP3 30937     78.819  36.020 -21.133  1.00  0.00      SOLV H
ATOM  34105  H2  TIP3 30937     79.139  37.219 -20.265  1.00  0.00      SOLV H
ATOM  34106  OH2 TIP3 30938     78.215  41.088 -19.639  1.00  0.00      SOLV O
ATOM  34107  H1  TIP3 30938     77.550  40.859 -18.960  1.00  0.00      SOLV H
ATOM  34108  H2  TIP3 30938     77.908  41.964 -19.953  1.00  0.00      SOLV H
ATOM  34109  OH2 TIP3 30939     78.164  41.214 -24.690  1.00  0.00      SOLV O
ATOM  34110  H1  TIP3 30939     77.317  40.741 -24.859  1.00  0.00      SOLV H
ATOM  34111  H2  TIP3 30939     78.617  41.092 -25.535  1.00  0.00      SOLV H
ATOM  34112  OH2 TIP3 30940     75.988  40.627 -17.881  1.00  0.00      SOLV O
ATOM  34113  H1  TIP3 30940     75.811  40.968 -16.994  1.00  0.00      SOLV H
ATOM  34114  H2  TIP3 30940     75.828  39.674 -17.748  1.00  0.00      SOLV H
ATOM  34115  OH2 TIP3 30941     73.739  36.800 -24.013  1.00  0.00      SOLV O
ATOM  34116  H1  TIP3 30941     74.354  36.893 -23.256  1.00  0.00      SOLV H
ATOM  34117  H2  TIP3 30941     74.304  36.503 -24.744  1.00  0.00      SOLV H
ATOM  34118  OH2 TIP3 30942     74.649  37.800 -28.595  1.00  0.00      SOLV O
ATOM  34119  H1  TIP3 30942     75.035  38.536 -29.112  1.00  0.00      SOLV H
ATOM  34120  H2  TIP3 30942     73.830  38.223 -28.260  1.00  0.00      SOLV H
ATOM  34121  OH2 TIP3 30943     76.028  39.508 -24.889  1.00  0.00      SOLV O
ATOM  34122  H1  TIP3 30943     75.123  39.405 -25.250  1.00  0.00      SOLV H
ATOM  34123  H2  TIP3 30943     76.495  38.724 -25.235  1.00  0.00      SOLV H
ATOM  34124  OH2 TIP3 30944     77.786  41.381 -29.629  1.00  0.00      SOLV O
ATOM  34125  H1  TIP3 30944     77.359  40.909 -30.364  1.00  0.00      SOLV H
ATOM  34126  H2  TIP3 30944     78.487  41.855 -30.071  1.00  0.00      SOLV H
ATOM  34127  OH2 TIP3 30945     74.562  45.233 -14.629  1.00  0.00      SOLV O
ATOM  34128  H1  TIP3 30945     75.128  45.584 -13.928  1.00  0.00      SOLV H
ATOM  34129  H2  TIP3 30945     73.771  44.973 -14.107  1.00  0.00      SOLV H
ATOM  34130  OH2 TIP3 30946     78.174  37.604 -25.363  1.00  0.00      SOLV O
ATOM  34131  H1  TIP3 30946     77.946  36.652 -25.415  1.00  0.00      SOLV H
ATOM  34132  H2  TIP3 30946     78.841  37.721 -26.067  1.00  0.00      SOLV H
ATOM  34133  OH2 TIP3 30947     75.131  44.676 -21.873  1.00  0.00      SOLV O
ATOM  34134  H1  TIP3 30947     75.694  44.715 -22.671  1.00  0.00      SOLV H
ATOM  34135  H2  TIP3 30947     75.354  43.809 -21.501  1.00  0.00      SOLV H
ATOM  34136  OH2 TIP3 30948     72.850  42.129 -16.655  1.00  0.00      SOLV O
ATOM  34137  H1  TIP3 30948     73.012  41.764 -15.763  1.00  0.00      SOLV H
ATOM  34138  H2  TIP3 30948     72.368  41.394 -17.085  1.00  0.00      SOLV H
ATOM  34139  OH2 TIP3 30949     73.866  42.408 -30.071  1.00  0.00      SOLV O
ATOM  34140  H1  TIP3 30949     74.187  43.168 -29.549  1.00  0.00      SOLV H
ATOM  34141  H2  TIP3 30949     72.975  42.268 -29.677  1.00  0.00      SOLV H
ATOM  34142  OH2 TIP3 30950     75.965  37.703 -17.104  1.00  0.00      SOLV O
ATOM  34143  H1  TIP3 30950     74.998  37.630 -17.161  1.00  0.00      SOLV H
ATOM  34144  H2  TIP3 30950     76.188  36.871 -16.640  1.00  0.00      SOLV H
ATOM  34145  OH2 TIP3 30951     71.811  48.727 -18.719  1.00  0.00      SOLV O
ATOM  34146  H1  TIP3 30951     72.288  47.889 -18.651  1.00  0.00      SOLV H
ATOM  34147  H2  TIP3 30951     71.879  49.038 -17.809  1.00  0.00      SOLV H
ATOM  34148  OH2 TIP3 30952     74.526  44.676 -28.436  1.00  0.00      SOLV O
ATOM  34149  H1  TIP3 30952     73.719  44.792 -27.890  1.00  0.00      SOLV H
ATOM  34150  H2  TIP3 30952     74.661  45.588 -28.740  1.00  0.00      SOLV H
ATOM  34151  OH2 TIP3 30953     79.089  38.080 -28.242  1.00  0.00      SOLV O
ATOM  34152  H1  TIP3 30953     78.819  39.002 -28.311  1.00  0.00      SOLV H
ATOM  34153  H2  TIP3 30953     79.995  38.168 -28.614  1.00  0.00      SOLV H
ATOM  34154  OH2 TIP3 30954     74.247  47.286 -29.610  1.00  0.00      SOLV O
ATOM  34155  H1  TIP3 30954     74.542  48.158 -29.325  1.00  0.00      SOLV H
ATOM  34156  H2  TIP3 30954     74.882  47.067 -30.320  1.00  0.00      SOLV H
ATOM  34157  OH2 TIP3 30955     75.040  39.861 -30.424  1.00  0.00      SOLV O
ATOM  34158  H1  TIP3 30955     74.711  40.760 -30.239  1.00  0.00      SOLV H
ATOM  34159  H2  TIP3 30955     74.274  39.416 -30.799  1.00  0.00      SOLV H
ATOM  34160  OH2 TIP3 30956     77.456  35.252 -21.822  1.00  0.00      SOLV O
ATOM  34161  H1  TIP3 30956     77.312  35.136 -22.784  1.00  0.00      SOLV H
ATOM  34162  H2  TIP3 30956     77.422  34.326 -21.495  1.00  0.00      SOLV H
ATOM  34163  OH2 TIP3 30957     71.935  48.000 -25.635  1.00  0.00      SOLV O
ATOM  34164  H1  TIP3 30957     70.979  48.129 -25.612  1.00  0.00      SOLV H
ATOM  34165  H2  TIP3 30957     72.190  48.587 -26.360  1.00  0.00      SOLV H
ATOM  34166  OH2 TIP3 30958     70.322  50.278 -14.235  1.00  0.00      SOLV O
ATOM  34167  H1  TIP3 30958     71.005  50.197 -13.545  1.00  0.00      SOLV H
ATOM  34168  H2  TIP3 30958     70.217  49.347 -14.505  1.00  0.00      SOLV H
ATOM  34169  OH2 TIP3 30959     75.091  50.813 -12.675  1.00  0.00      SOLV O
ATOM  34170  H1  TIP3 30959     75.964  50.526 -12.400  1.00  0.00      SOLV H
ATOM  34171  H2  TIP3 30959     75.026  50.423 -13.577  1.00  0.00      SOLV H
ATOM  34172  OH2 TIP3 30960     72.346  44.383 -13.343  1.00  0.00      SOLV O
ATOM  34173  H1  TIP3 30960     72.743  43.516 -13.556  1.00  0.00      SOLV H
ATOM  34174  H2  TIP3 30960     71.519  44.343 -13.872  1.00  0.00      SOLV H
ATOM  34175  OH2 TIP3 30961     76.290  46.129 -31.237  1.00  0.00      SOLV O
ATOM  34176  H1  TIP3 30961     76.637  45.405 -30.697  1.00  0.00      SOLV H
ATOM  34177  H2  TIP3 30961     77.005  46.269 -31.872  1.00  0.00      SOLV H
ATOM  34178  OH2 TIP3 30962     74.069  42.027 -13.941  1.00  0.00      SOLV O
ATOM  34179  H1  TIP3 30962     74.759  41.358 -14.009  1.00  0.00      SOLV H
ATOM  34180  H2  TIP3 30962     73.879  41.990 -12.983  1.00  0.00      SOLV H
ATOM  34181  OH2 TIP3 30963     78.195  42.497 -16.456  1.00  0.00      SOLV O
ATOM  34182  H1  TIP3 30963     77.269  42.767 -16.324  1.00  0.00      SOLV H
ATOM  34183  H2  TIP3 30963     78.339  42.765 -17.367  1.00  0.00      SOLV H
ATOM  34184  OH2 TIP3 30964     77.561  40.656 -13.565  1.00  0.00      SOLV O
ATOM  34185  H1  TIP3 30964     77.005  39.846 -13.631  1.00  0.00      SOLV H
ATOM  34186  H2  TIP3 30964     78.185  40.498 -14.276  1.00  0.00      SOLV H
ATOM  34187  OH2 TIP3 30965     76.485  38.101 -13.864  1.00  0.00      SOLV O
ATOM  34188  H1  TIP3 30965     76.784  37.381 -14.447  1.00  0.00      SOLV H
ATOM  34189  H2  TIP3 30965     76.547  37.657 -12.991  1.00  0.00      SOLV H
ATOM  34190  OH2 TIP3 30966     71.741  46.216 -30.174  1.00  0.00      SOLV O
ATOM  34191  H1  TIP3 30966     72.627  46.539 -29.911  1.00  0.00      SOLV H
ATOM  34192  H2  TIP3 30966     71.969  45.482 -30.788  1.00  0.00      SOLV H
ATOM  34193  OH2 TIP3 30967     68.826  50.816 -25.092  1.00  0.00      SOLV O
ATOM  34194  H1  TIP3 30967     68.324  50.157 -25.629  1.00  0.00      SOLV H
ATOM  34195  H2  TIP3 30967     69.264  50.217 -24.446  1.00  0.00      SOLV H
ATOM  34196  OH2 TIP3 30968     70.125  49.256 -23.302  1.00  0.00      SOLV O
ATOM  34197  H1  TIP3 30968     70.114  48.313 -23.083  1.00  0.00      SOLV H
ATOM  34198  H2  TIP3 30968     70.293  49.638 -22.422  1.00  0.00      SOLV H
ATOM  34199  OH2 TIP3 30969     72.480  42.792 -20.789  1.00  0.00      SOLV O
ATOM  34200  H1  TIP3 30969     72.694  42.752 -21.744  1.00  0.00      SOLV H
ATOM  34201  H2  TIP3 30969     73.377  42.853 -20.394  1.00  0.00      SOLV H
ATOM  34202  OH2 TIP3 30970     73.760  38.256 -14.602  1.00  0.00      SOLV O
ATOM  34203  H1  TIP3 30970     74.718  38.259 -14.425  1.00  0.00      SOLV H
ATOM  34204  H2  TIP3 30970     73.542  37.317 -14.408  1.00  0.00      SOLV H
ATOM  34205  OH2 TIP3 30971     75.366  37.016 -21.797  1.00  0.00      SOLV O
ATOM  34206  H1  TIP3 30971     76.063  36.363 -21.581  1.00  0.00      SOLV H
ATOM  34207  H2  TIP3 30971     75.704  37.810 -21.351  1.00  0.00      SOLV H
ATOM  34208  OH2 TIP3 30972     72.783  39.217 -20.771  1.00  0.00      SOLV O
ATOM  34209  H1  TIP3 30972     73.411  39.263 -21.512  1.00  0.00      SOLV H
ATOM  34210  H2  TIP3 30972     72.905  40.090 -20.382  1.00  0.00      SOLV H
ATOM  34211  OH2 TIP3 30973     74.429  35.844 -26.677  1.00  0.00      SOLV O
ATOM  34212  H1  TIP3 30973     73.481  35.642 -26.778  1.00  0.00      SOLV H
ATOM  34213  H2  TIP3 30973     74.589  36.506 -27.376  1.00  0.00      SOLV H
ATOM  34214  OH2 TIP3 30974     74.848  34.639 -18.361  1.00  0.00      SOLV O
ATOM  34215  H1  TIP3 30974     74.269  34.209 -17.697  1.00  0.00      SOLV H
ATOM  34216  H2  TIP3 30974     74.165  35.036 -18.935  1.00  0.00      SOLV H
ATOM  34217  OH2 TIP3 30975     72.409  47.924 -14.143  1.00  0.00      SOLV O
ATOM  34218  H1  TIP3 30975     71.638  47.609 -14.654  1.00  0.00      SOLV H
ATOM  34219  H2  TIP3 30975     72.226  47.546 -13.274  1.00  0.00      SOLV H
ATOM  34220  OH2 TIP3 30976     74.882  49.681 -17.956  1.00  0.00      SOLV O
ATOM  34221  H1  TIP3 30976     74.263  50.384 -18.236  1.00  0.00      SOLV H
ATOM  34222  H2  TIP3 30976     75.716  50.087 -18.206  1.00  0.00      SOLV H
ATOM  34223  OH2 TIP3 30977     71.342  51.846 -17.881  1.00  0.00      SOLV O
ATOM  34224  H1  TIP3 30977     70.486  52.076 -18.286  1.00  0.00      SOLV H
ATOM  34225  H2  TIP3 30977     71.062  51.563 -17.007  1.00  0.00      SOLV H
ATOM  34226  OH2 TIP3 30978     73.851  52.160 -18.875  1.00  0.00      SOLV O
ATOM  34227  H1  TIP3 30978     72.958  52.147 -18.465  1.00  0.00      SOLV H
ATOM  34228  H2  TIP3 30978     73.727  52.852 -19.555  1.00  0.00      SOLV H
ATOM  34229  OH2 TIP3 30979     71.289  50.422 -20.965  1.00  0.00      SOLV O
ATOM  34230  H1  TIP3 30979     71.413  49.954 -20.110  1.00  0.00      SOLV H
ATOM  34231  H2  TIP3 30979     72.167  50.275 -21.374  1.00  0.00      SOLV H
ATOM  34232  OH2 TIP3 30980     73.686  49.861 -22.275  1.00  0.00      SOLV O
ATOM  34233  H1  TIP3 30980     73.837  48.911 -22.090  1.00  0.00      SOLV H
ATOM  34234  H2  TIP3 30980     74.452  50.267 -21.852  1.00  0.00      SOLV H
ATOM  34235  OH2 TIP3 30981     77.322  35.019 -24.590  1.00  0.00      SOLV O
ATOM  34236  H1  TIP3 30981     76.550  34.539 -24.951  1.00  0.00      SOLV H
ATOM  34237  H2  TIP3 30981     77.975  34.283 -24.570  1.00  0.00      SOLV H
ATOM  34238  OH2 TIP3 30982     76.209  34.372 -28.762  1.00  0.00      SOLV O
ATOM  34239  H1  TIP3 30982     76.468  35.175 -29.242  1.00  0.00      SOLV H
ATOM  34240  H2  TIP3 30982     75.529  34.699 -28.151  1.00  0.00      SOLV H
ATOM  34241  OH2 TIP3 30983     70.881  49.448 -27.791  1.00  0.00      SOLV O
ATOM  34242  H1  TIP3 30983     70.199  49.142 -28.418  1.00  0.00      SOLV H
ATOM  34243  H2  TIP3 30983     70.511  50.309 -27.556  1.00  0.00      SOLV H
ATOM  34244  OH2 TIP3 30984     77.368  36.812 -30.295  1.00  0.00      SOLV O
ATOM  34245  H1  TIP3 30984     78.095  36.381 -30.767  1.00  0.00      SOLV H
ATOM  34246  H2  TIP3 30984     77.846  37.267 -29.577  1.00  0.00      SOLV H
ATOM  34247  OH2 TIP3 30985     76.824  35.538 -15.156  1.00  0.00      SOLV O
ATOM  34248  H1  TIP3 30985     76.701  34.659 -14.748  1.00  0.00      SOLV H
ATOM  34249  H2  TIP3 30985     77.735  35.667 -14.814  1.00  0.00      SOLV H
ATOM  34250  OH2 TIP3 30986     78.894  35.158 -13.671  1.00  0.00      SOLV O
ATOM  34251  H1  TIP3 30986     79.840  35.201 -13.742  1.00  0.00      SOLV H
ATOM  34252  H2  TIP3 30986     78.785  34.460 -12.975  1.00  0.00      SOLV H
ATOM  34253  OH2 TIP3 30987     72.229  50.964 -30.804  1.00  0.00      SOLV O
ATOM  34254  H1  TIP3 30987     71.893  50.989 -29.895  1.00  0.00      SOLV H
ATOM  34255  H2  TIP3 30987     73.136  50.627 -30.697  1.00  0.00      SOLV H
ATOM  34256  OH2 TIP3 30988    -75.695   3.507 -19.860  1.00  0.00      SOLV O
ATOM  34257  H1  TIP3 30988    -75.698   4.146 -19.114  1.00  0.00      SOLV H
ATOM  34258  H2  TIP3 30988    -75.352   4.079 -20.565  1.00  0.00      SOLV H
ATOM  34259  OH2 TIP3 30989    -80.043   2.759 -24.893  1.00  0.00      SOLV O
ATOM  34260  H1  TIP3 30989    -79.507   2.916 -24.078  1.00  0.00      SOLV H
ATOM  34261  H2  TIP3 30989    -79.958   3.614 -25.327  1.00  0.00      SOLV H
ATOM  34262  OH2 TIP3 30990    -75.707   5.028 -17.608  1.00  0.00      SOLV O
ATOM  34263  H1  TIP3 30990    -76.563   5.492 -17.741  1.00  0.00      SOLV H
ATOM  34264  H2  TIP3 30990    -75.691   4.942 -16.643  1.00  0.00      SOLV H
ATOM  34265  OH2 TIP3 30991    -78.442   2.871 -22.726  1.00  0.00      SOLV O
ATOM  34266  H1  TIP3 30991    -78.367   2.120 -22.131  1.00  0.00      SOLV H
ATOM  34267  H2  TIP3 30991    -78.012   3.583 -22.213  1.00  0.00      SOLV H
ATOM  34268  OH2 TIP3 30992    -77.730   1.735 -19.092  1.00  0.00      SOLV O
ATOM  34269  H1  TIP3 30992    -78.590   2.180 -19.080  1.00  0.00      SOLV H
ATOM  34270  H2  TIP3 30992    -77.138   2.395 -19.514  1.00  0.00      SOLV H
ATOM  34271  OH2 TIP3 30993    -77.391   8.571 -18.824  1.00  0.00      SOLV O
ATOM  34272  H1  TIP3 30993    -78.167   9.140 -18.711  1.00  0.00      SOLV H
ATOM  34273  H2  TIP3 30993    -76.951   9.019 -19.573  1.00  0.00      SOLV H
ATOM  34274  OH2 TIP3 30994    -75.833   0.300 -28.756  1.00  0.00      SOLV O
ATOM  34275  H1  TIP3 30994    -76.704   0.181 -28.321  1.00  0.00      SOLV H
ATOM  34276  H2  TIP3 30994    -75.858   1.250 -28.975  1.00  0.00      SOLV H
ATOM  34277  OH2 TIP3 30995    -79.402  14.305 -30.694  1.00  0.00      SOLV O
ATOM  34278  H1  TIP3 30995    -79.699  14.934 -30.008  1.00  0.00      SOLV H
ATOM  34279  H2  TIP3 30995    -78.510  14.113 -30.342  1.00  0.00      SOLV H
ATOM  34280  OH2 TIP3 30996    -78.623  14.799 -15.213  1.00  0.00      SOLV O
ATOM  34281  H1  TIP3 30996    -78.411  13.852 -15.251  1.00  0.00      SOLV H
ATOM  34282  H2  TIP3 30996    -79.529  14.761 -14.870  1.00  0.00      SOLV H
ATOM  34283  OH2 TIP3 30997    -78.553   5.814 -14.814  1.00  0.00      SOLV O
ATOM  34284  H1  TIP3 30997    -79.225   6.081 -15.460  1.00  0.00      SOLV H
ATOM  34285  H2  TIP3 30997    -78.246   4.948 -15.130  1.00  0.00      SOLV H
ATOM  34286  OH2 TIP3 30998    -76.284   6.386 -28.141  1.00  0.00      SOLV O
ATOM  34287  H1  TIP3 30998    -76.746   5.977 -28.904  1.00  0.00      SOLV H
ATOM  34288  H2  TIP3 30998    -76.468   7.325 -28.355  1.00  0.00      SOLV H
ATOM  34289  OH2 TIP3 30999    -77.927  11.890 -15.403  1.00  0.00      SOLV O
ATOM  34290  H1  TIP3 30999    -78.897  11.814 -15.519  1.00  0.00      SOLV H
ATOM  34291  H2  TIP3 30999    -77.596  11.957 -16.325  1.00  0.00      SOLV H
ATOM  34292  OH2 TIP3 31000    -79.277  16.666 -29.423  1.00  0.00      SOLV O
ATOM  34293  H1  TIP3 31000    -78.854  17.512 -29.624  1.00  0.00      SOLV H
ATOM  34294  H2  TIP3 31000    -80.104  16.946 -29.001  1.00  0.00      SOLV H
ATOM  34295  OH2 TIP3 31001    -77.446   3.457 -16.125  1.00  0.00      SOLV O
ATOM  34296  H1  TIP3 31001    -78.376   3.199 -16.297  1.00  0.00      SOLV H
ATOM  34297  H2  TIP3 31001    -77.143   3.504 -17.043  1.00  0.00      SOLV H
ATOM  34298  OH2 TIP3 31002    -78.513   9.859 -31.213  1.00  0.00      SOLV O
ATOM  34299  H1  TIP3 31002    -78.724   9.384 -32.031  1.00  0.00      SOLV H
ATOM  34300  H2  TIP3 31002    -78.792  10.758 -31.417  1.00  0.00      SOLV H
ATOM  34301  OH2 TIP3 31003    -79.759   1.582 -12.846  1.00  0.00      SOLV O
ATOM  34302  H1  TIP3 31003    -79.617   0.627 -12.988  1.00  0.00      SOLV H
ATOM  34303  H2  TIP3 31003    -80.190   1.595 -11.997  1.00  0.00      SOLV H
ATOM  34304  OH2 TIP3 31004    -79.490  16.693 -20.408  1.00  0.00      SOLV O
ATOM  34305  H1  TIP3 31004    -79.808  16.927 -19.514  1.00  0.00      SOLV H
ATOM  34306  H2  TIP3 31004    -79.203  17.563 -20.698  1.00  0.00      SOLV H
ATOM  34307  OH2 TIP3 31005    -79.645  16.911 -17.700  1.00  0.00      SOLV O
ATOM  34308  H1  TIP3 31005    -80.240  16.194 -17.951  1.00  0.00      SOLV H
ATOM  34309  H2  TIP3 31005    -79.335  16.574 -16.847  1.00  0.00      SOLV H
ATOM  34310  OH2 TIP3 31006    -78.305  10.832 -27.311  1.00  0.00      SOLV O
ATOM  34311  H1  TIP3 31006    -77.701  11.543 -27.033  1.00  0.00      SOLV H
ATOM  34312  H2  TIP3 31006    -78.171  10.199 -26.569  1.00  0.00      SOLV H
ATOM  34313  OH2 TIP3 31007    -77.321   9.183 -25.397  1.00  0.00      SOLV O
ATOM  34314  H1  TIP3 31007    -77.911   8.475 -25.048  1.00  0.00      SOLV H
ATOM  34315  H2  TIP3 31007    -76.879   9.510 -24.585  1.00  0.00      SOLV H
ATOM  34316  OH2 TIP3 31008    -78.445  11.751 -20.447  1.00  0.00      SOLV O
ATOM  34317  H1  TIP3 31008    -77.573  11.471 -20.771  1.00  0.00      SOLV H
ATOM  34318  H2  TIP3 31008    -78.438  12.700 -20.663  1.00  0.00      SOLV H
ATOM  34319  OH2 TIP3 31009    -77.041   9.103 -29.011  1.00  0.00      SOLV O
ATOM  34320  H1  TIP3 31009    -77.672   9.292 -29.740  1.00  0.00      SOLV H
ATOM  34321  H2  TIP3 31009    -77.419   9.692 -28.322  1.00  0.00      SOLV H
ATOM  34322  OH2 TIP3 31010    -77.595   5.946 -30.472  1.00  0.00      SOLV O
ATOM  34323  H1  TIP3 31010    -77.879   6.605 -31.117  1.00  0.00      SOLV H
ATOM  34324  H2  TIP3 31010    -77.644   5.112 -30.981  1.00  0.00      SOLV H
ATOM  34325  OH2 TIP3 31011    -78.859   7.045 -24.779  1.00  0.00      SOLV O
ATOM  34326  H1  TIP3 31011    -78.731   6.091 -24.796  1.00  0.00      SOLV H
ATOM  34327  H2  TIP3 31011    -79.429   7.187 -23.993  1.00  0.00      SOLV H
ATOM  34328  OH2 TIP3 31012    -78.829   9.149 -15.145  1.00  0.00      SOLV O
ATOM  34329  H1  TIP3 31012    -77.986   8.669 -15.012  1.00  0.00      SOLV H
ATOM  34330  H2  TIP3 31012    -78.522  10.062 -15.223  1.00  0.00      SOLV H
ATOM  34331  OH2 TIP3 31013    -76.665   7.667 -14.593  1.00  0.00      SOLV O
ATOM  34332  H1  TIP3 31013    -77.362   6.975 -14.611  1.00  0.00      SOLV H
ATOM  34333  H2  TIP3 31013    -75.869   7.099 -14.566  1.00  0.00      SOLV H
ATOM  34334  OH2 TIP3 31014    -77.525   3.331 -31.360  1.00  0.00      SOLV O
ATOM  34335  H1  TIP3 31014    -76.828   3.109 -30.706  1.00  0.00      SOLV H
ATOM  34336  H2  TIP3 31014    -78.189   2.633 -31.248  1.00  0.00      SOLV H
ATOM  34337  OH2 TIP3 31015    -78.087   4.610 -26.268  1.00  0.00      SOLV O
ATOM  34338  H1  TIP3 31015    -77.532   3.798 -26.302  1.00  0.00      SOLV H
ATOM  34339  H2  TIP3 31015    -77.566   5.235 -26.792  1.00  0.00      SOLV H
ATOM  34340  OH2 TIP3 31016    -77.957   5.205 -20.938  1.00  0.00      SOLV O
ATOM  34341  H1  TIP3 31016    -77.200   5.834 -20.983  1.00  0.00      SOLV H
ATOM  34342  H2  TIP3 31016    -78.280   5.438 -20.050  1.00  0.00      SOLV H
ATOM  34343  OH2 TIP3 31017    -78.261   6.034 -18.133  1.00  0.00      SOLV O
ATOM  34344  H1  TIP3 31017    -79.189   6.108 -17.861  1.00  0.00      SOLV H
ATOM  34345  H2  TIP3 31017    -78.039   6.962 -18.375  1.00  0.00      SOLV H
ATOM  34346  OH2 TIP3 31018    -74.099   1.177 -12.816  1.00  0.00      SOLV O
ATOM  34347  H1  TIP3 31018    -73.434   0.712 -13.367  1.00  0.00      SOLV H
ATOM  34348  H2  TIP3 31018    -74.269   1.977 -13.356  1.00  0.00      SOLV H
ATOM  34349  OH2 TIP3 31019    -76.816   2.230 -26.390  1.00  0.00      SOLV O
ATOM  34350  H1  TIP3 31019    -76.570   1.952 -25.479  1.00  0.00      SOLV H
ATOM  34351  H2  TIP3 31019    -77.299   1.436 -26.691  1.00  0.00      SOLV H
ATOM  34352  OH2 TIP3 31020    -75.219   2.976 -14.466  1.00  0.00      SOLV O
ATOM  34353  H1  TIP3 31020    -76.194   3.023 -14.537  1.00  0.00      SOLV H
ATOM  34354  H2  TIP3 31020    -75.006   2.515 -15.292  1.00  0.00      SOLV H
ATOM  34355  OH2 TIP3 31021    -75.250   2.943 -29.830  1.00  0.00      SOLV O
ATOM  34356  H1  TIP3 31021    -74.578   2.379 -30.255  1.00  0.00      SOLV H
ATOM  34357  H2  TIP3 31021    -74.742   3.753 -29.631  1.00  0.00      SOLV H
ATOM  34358  OH2 TIP3 31022    -75.568   0.888 -16.616  1.00  0.00      SOLV O
ATOM  34359  H1  TIP3 31022    -76.407   0.866 -17.101  1.00  0.00      SOLV H
ATOM  34360  H2  TIP3 31022    -75.074   0.150 -17.039  1.00  0.00      SOLV H
ATOM  34361  OH2 TIP3 31023    -76.735  -0.124 -22.211  1.00  0.00      SOLV O
ATOM  34362  H1  TIP3 31023    -76.348   0.651 -22.675  1.00  0.00      SOLV H
ATOM  34363  H2  TIP3 31023    -77.680  -0.053 -22.442  1.00  0.00      SOLV H
ATOM  34364  OH2 TIP3 31024    -75.618   1.636 -23.987  1.00  0.00      SOLV O
ATOM  34365  H1  TIP3 31024    -74.745   1.356 -24.335  1.00  0.00      SOLV H
ATOM  34366  H2  TIP3 31024    -75.437   2.587 -23.805  1.00  0.00      SOLV H
ATOM  34367  OH2 TIP3 31025    -79.287  -0.411 -23.139  1.00  0.00      SOLV O
ATOM  34368  H1  TIP3 31025    -79.240  -0.525 -24.090  1.00  0.00      SOLV H
ATOM  34369  H2  TIP3 31025    -79.296  -1.345 -22.812  1.00  0.00      SOLV H
ATOM  34370  OH2 TIP3 31026    -78.150   0.026 -27.312  1.00  0.00      SOLV O
ATOM  34371  H1  TIP3 31026    -79.057   0.271 -27.502  1.00  0.00      SOLV H
ATOM  34372  H2  TIP3 31026    -78.249  -0.937 -27.155  1.00  0.00      SOLV H
ATOM  34373  OH2 TIP3 31027    -78.886  -1.181 -13.302  1.00  0.00      SOLV O
ATOM  34374  H1  TIP3 31027    -78.778  -1.506 -12.378  1.00  0.00      SOLV H
ATOM  34375  H2  TIP3 31027    -77.987  -0.853 -13.506  1.00  0.00      SOLV H
ATOM  34376  OH2 TIP3 31028    -65.655  14.144 -24.618  1.00  0.00      SOLV O
ATOM  34377  H1  TIP3 31028    -66.038  15.045 -24.615  1.00  0.00      SOLV H
ATOM  34378  H2  TIP3 31028    -66.298  13.671 -25.168  1.00  0.00      SOLV H
ATOM  34379  OH2 TIP3 31029    -66.416  13.105 -21.135  1.00  0.00      SOLV O
ATOM  34380  H1  TIP3 31029    -66.314  12.504 -20.381  1.00  0.00      SOLV H
ATOM  34381  H2  TIP3 31029    -66.636  12.483 -21.843  1.00  0.00      SOLV H
ATOM  34382  OH2 TIP3 31030    -73.585  10.195 -19.535  1.00  0.00      SOLV O
ATOM  34383  H1  TIP3 31030    -73.283   9.547 -18.871  1.00  0.00      SOLV H
ATOM  34384  H2  TIP3 31030    -73.071  10.974 -19.292  1.00  0.00      SOLV H
ATOM  34385  OH2 TIP3 31031    -64.034  17.126 -22.855  1.00  0.00      SOLV O
ATOM  34386  H1  TIP3 31031    -64.125  16.279 -22.393  1.00  0.00      SOLV H
ATOM  34387  H2  TIP3 31031    -64.154  17.750 -22.123  1.00  0.00      SOLV H
ATOM  34388  OH2 TIP3 31032    -75.141   7.492 -25.685  1.00  0.00      SOLV O
ATOM  34389  H1  TIP3 31032    -75.837   8.172 -25.566  1.00  0.00      SOLV H
ATOM  34390  H2  TIP3 31032    -75.640   6.825 -26.167  1.00  0.00      SOLV H
ATOM  34391  OH2 TIP3 31033    -75.336   9.777 -23.504  1.00  0.00      SOLV O
ATOM  34392  H1  TIP3 31033    -74.822   9.122 -22.988  1.00  0.00      SOLV H
ATOM  34393  H2  TIP3 31033    -74.634  10.241 -23.975  1.00  0.00      SOLV H
ATOM  34394  OH2 TIP3 31034    -68.388  21.046 -22.509  1.00  0.00      SOLV O
ATOM  34395  H1  TIP3 31034    -67.638  20.514 -22.862  1.00  0.00      SOLV H
ATOM  34396  H2  TIP3 31034    -68.576  20.589 -21.679  1.00  0.00      SOLV H
ATOM  34397  OH2 TIP3 31035    -68.836  14.810 -20.639  1.00  0.00      SOLV O
ATOM  34398  H1  TIP3 31035    -68.283  14.300 -21.250  1.00  0.00      SOLV H
ATOM  34399  H2  TIP3 31035    -68.144  15.234 -20.103  1.00  0.00      SOLV H
ATOM  34400  OH2 TIP3 31036    -57.886   9.794 -19.866  1.00  0.00      SOLV O
ATOM  34401  H1  TIP3 31036    -57.922  10.419 -19.108  1.00  0.00      SOLV H
ATOM  34402  H2  TIP3 31036    -57.567  10.376 -20.569  1.00  0.00      SOLV H
ATOM  34403  OH2 TIP3 31037    -64.001  10.630 -20.375  1.00  0.00      SOLV O
ATOM  34404  H1  TIP3 31037    -63.522   9.780 -20.326  1.00  0.00      SOLV H
ATOM  34405  H2  TIP3 31037    -64.131  10.718 -21.335  1.00  0.00      SOLV H
ATOM  34406  OH2 TIP3 31038    -69.752   6.532 -23.121  1.00  0.00      SOLV O
ATOM  34407  H1  TIP3 31038    -70.034   7.354 -23.568  1.00  0.00      SOLV H
ATOM  34408  H2  TIP3 31038    -70.024   5.858 -23.773  1.00  0.00      SOLV H
ATOM  34409  OH2 TIP3 31039    -62.544   9.240 -24.782  1.00  0.00      SOLV O
ATOM  34410  H1  TIP3 31039    -61.869   9.104 -24.075  1.00  0.00      SOLV H
ATOM  34411  H2  TIP3 31039    -62.119   9.930 -25.310  1.00  0.00      SOLV H
ATOM  34412  OH2 TIP3 31040    -73.817   7.691 -22.438  1.00  0.00      SOLV O
ATOM  34413  H1  TIP3 31040    -73.033   7.416 -21.917  1.00  0.00      SOLV H
ATOM  34414  H2  TIP3 31040    -73.559   7.396 -23.326  1.00  0.00      SOLV H
ATOM  34415  OH2 TIP3 31041    -69.470  10.826 -23.091  1.00  0.00      SOLV O
ATOM  34416  H1  TIP3 31041    -68.646  10.545 -22.652  1.00  0.00      SOLV H
ATOM  34417  H2  TIP3 31041    -69.737  10.012 -23.564  1.00  0.00      SOLV H
ATOM  34418  OH2 TIP3 31042    -57.936  11.307 -17.607  1.00  0.00      SOLV O
ATOM  34419  H1  TIP3 31042    -58.798  11.760 -17.719  1.00  0.00      SOLV H
ATOM  34420  H2  TIP3 31042    -57.875  11.272 -16.632  1.00  0.00      SOLV H
ATOM  34421  OH2 TIP3 31043    -70.495   5.237 -19.087  1.00  0.00      SOLV O
ATOM  34422  H1  TIP3 31043    -71.054   5.591 -19.795  1.00  0.00      SOLV H
ATOM  34423  H2  TIP3 31043    -71.161   5.035 -18.398  1.00  0.00      SOLV H
ATOM  34424  OH2 TIP3 31044    -66.742  16.533 -25.550  1.00  0.00      SOLV O
ATOM  34425  H1  TIP3 31044    -67.043  16.172 -26.389  1.00  0.00      SOLV H
ATOM  34426  H2  TIP3 31044    -67.405  17.231 -25.379  1.00  0.00      SOLV H
ATOM  34427  OH2 TIP3 31045    -70.640  13.185 -18.845  1.00  0.00      SOLV O
ATOM  34428  H1  TIP3 31045    -71.522  13.532 -18.565  1.00  0.00      SOLV H
ATOM  34429  H2  TIP3 31045    -70.223  14.003 -19.154  1.00  0.00      SOLV H
ATOM  34430  OH2 TIP3 31046    -60.654   9.153 -22.774  1.00  0.00      SOLV O
ATOM  34431  H1  TIP3 31046    -60.686   8.392 -22.179  1.00  0.00      SOLV H
ATOM  34432  H2  TIP3 31046    -60.265   9.835 -22.200  1.00  0.00      SOLV H
ATOM  34433  OH2 TIP3 31047    -71.610   6.718 -21.143  1.00  0.00      SOLV O
ATOM  34434  H1  TIP3 31047    -71.191   7.467 -20.663  1.00  0.00      SOLV H
ATOM  34435  H2  TIP3 31047    -70.880   6.506 -21.769  1.00  0.00      SOLV H
ATOM  34436  OH2 TIP3 31048    -72.823  14.522 -17.988  1.00  0.00      SOLV O
ATOM  34437  H1  TIP3 31048    -73.160  15.366 -18.346  1.00  0.00      SOLV H
ATOM  34438  H2  TIP3 31048    -73.656  14.173 -17.597  1.00  0.00      SOLV H
ATOM  34439  OH2 TIP3 31049    -76.399  12.896 -27.258  1.00  0.00      SOLV O
ATOM  34440  H1  TIP3 31049    -76.804  13.170 -28.094  1.00  0.00      SOLV H
ATOM  34441  H2  TIP3 31049    -76.550  13.665 -26.670  1.00  0.00      SOLV H
ATOM  34442  OH2 TIP3 31050    -64.097  19.030 -20.433  1.00  0.00      SOLV O
ATOM  34443  H1  TIP3 31050    -65.034  18.745 -20.308  1.00  0.00      SOLV H
ATOM  34444  H2  TIP3 31050    -64.230  19.970 -20.647  1.00  0.00      SOLV H
ATOM  34445  OH2 TIP3 31051    -59.951   8.096 -18.985  1.00  0.00      SOLV O
ATOM  34446  H1  TIP3 31051    -60.846   8.395 -19.208  1.00  0.00      SOLV H
ATOM  34447  H2  TIP3 31051    -59.375   8.663 -19.536  1.00  0.00      SOLV H
ATOM  34448  OH2 TIP3 31052    -65.890   3.899 -21.626  1.00  0.00      SOLV O
ATOM  34449  H1  TIP3 31052    -65.766   2.934 -21.644  1.00  0.00      SOLV H
ATOM  34450  H2  TIP3 31052    -66.817   3.950 -21.292  1.00  0.00      SOLV H
ATOM  34451  OH2 TIP3 31053    -66.347  20.069 -23.915  1.00  0.00      SOLV O
ATOM  34452  H1  TIP3 31053    -65.682  19.499 -24.350  1.00  0.00      SOLV H
ATOM  34453  H2  TIP3 31053    -66.075  20.953 -24.229  1.00  0.00      SOLV H
ATOM  34454  OH2 TIP3 31054    -64.460  18.518 -25.305  1.00  0.00      SOLV O
ATOM  34455  H1  TIP3 31054    -64.648  17.776 -25.898  1.00  0.00      SOLV H
ATOM  34456  H2  TIP3 31054    -64.313  18.033 -24.465  1.00  0.00      SOLV H
ATOM  34457  OH2 TIP3 31055    -62.455  17.763 -16.861  1.00  0.00      SOLV O
ATOM  34458  H1  TIP3 31055    -62.245  17.137 -17.589  1.00  0.00      SOLV H
ATOM  34459  H2  TIP3 31055    -62.614  18.597 -17.342  1.00  0.00      SOLV H
ATOM  34460  OH2 TIP3 31056    -66.687  12.997 -27.054  1.00  0.00      SOLV O
ATOM  34461  H1  TIP3 31056    -67.539  13.322 -27.409  1.00  0.00      SOLV H
ATOM  34462  H2  TIP3 31056    -66.059  13.264 -27.744  1.00  0.00      SOLV H
ATOM  34463  OH2 TIP3 31057    -66.130  11.602 -30.150  1.00  0.00      SOLV O
ATOM  34464  H1  TIP3 31057    -65.545  11.883 -29.423  1.00  0.00      SOLV H
ATOM  34465  H2  TIP3 31057    -65.502  11.088 -30.682  1.00  0.00      SOLV H
ATOM  34466  OH2 TIP3 31058    -59.552  14.859 -18.802  1.00  0.00      SOLV O
ATOM  34467  H1  TIP3 31058    -60.432  15.283 -18.738  1.00  0.00      SOLV H
ATOM  34468  H2  TIP3 31058    -59.181  15.304 -19.583  1.00  0.00      SOLV H
ATOM  34469  OH2 TIP3 31059    -63.505  14.295 -26.205  1.00  0.00      SOLV O
ATOM  34470  H1  TIP3 31059    -64.248  14.295 -25.551  1.00  0.00      SOLV H
ATOM  34471  H2  TIP3 31059    -62.797  13.899 -25.660  1.00  0.00      SOLV H
ATOM  34472  OH2 TIP3 31060    -62.975  12.605 -17.095  1.00  0.00      SOLV O
ATOM  34473  H1  TIP3 31060    -63.260  13.275 -16.451  1.00  0.00      SOLV H
ATOM  34474  H2  TIP3 31060    -63.738  12.624 -17.709  1.00  0.00      SOLV H
ATOM  34475  OH2 TIP3 31061    -71.603  12.163 -24.225  1.00  0.00      SOLV O
ATOM  34476  H1  TIP3 31061    -71.804  11.676 -25.049  1.00  0.00      SOLV H
ATOM  34477  H2  TIP3 31061    -70.822  11.683 -23.886  1.00  0.00      SOLV H
ATOM  34478  OH2 TIP3 31062    -71.291  15.995 -21.574  1.00  0.00      SOLV O
ATOM  34479  H1  TIP3 31062    -71.504  15.327 -22.234  1.00  0.00      SOLV H
ATOM  34480  H2  TIP3 31062    -70.533  15.609 -21.109  1.00  0.00      SOLV H
ATOM  34481  OH2 TIP3 31063    -70.864  11.082 -20.582  1.00  0.00      SOLV O
ATOM  34482  H1  TIP3 31063    -70.393  11.370 -21.382  1.00  0.00      SOLV H
ATOM  34483  H2  TIP3 31063    -70.773  11.857 -19.986  1.00  0.00      SOLV H
ATOM  34484  OH2 TIP3 31064    -66.666  18.476 -19.889  1.00  0.00      SOLV O
ATOM  34485  H1  TIP3 31064    -67.190  18.973 -19.245  1.00  0.00      SOLV H
ATOM  34486  H2  TIP3 31064    -66.711  17.559 -19.534  1.00  0.00      SOLV H
ATOM  34487  OH2 TIP3 31065    -71.405  15.644 -15.875  1.00  0.00      SOLV O
ATOM  34488  H1  TIP3 31065    -72.130  16.114 -15.417  1.00  0.00      SOLV H
ATOM  34489  H2  TIP3 31065    -71.920  15.180 -16.571  1.00  0.00      SOLV H
ATOM  34490  OH2 TIP3 31066    -64.282  13.151 -28.543  1.00  0.00      SOLV O
ATOM  34491  H1  TIP3 31066    -63.933  13.586 -27.729  1.00  0.00      SOLV H
ATOM  34492  H2  TIP3 31066    -64.025  13.795 -29.237  1.00  0.00      SOLV H
ATOM  34493  OH2 TIP3 31067    -73.100  10.941 -16.669  1.00  0.00      SOLV O
ATOM  34494  H1  TIP3 31067    -73.310  11.547 -15.931  1.00  0.00      SOLV H
ATOM  34495  H2  TIP3 31067    -74.001  10.675 -16.929  1.00  0.00      SOLV H
ATOM  34496  OH2 TIP3 31068    -68.650  18.774 -25.095  1.00  0.00      SOLV O
ATOM  34497  H1  TIP3 31068    -68.359  19.149 -24.254  1.00  0.00      SOLV H
ATOM  34498  H2  TIP3 31068    -69.490  19.222 -25.248  1.00  0.00      SOLV H
ATOM  34499  OH2 TIP3 31069    -73.809  16.880 -15.116  1.00  0.00      SOLV O
ATOM  34500  H1  TIP3 31069    -73.876  16.864 -16.093  1.00  0.00      SOLV H
ATOM  34501  H2  TIP3 31069    -74.641  16.428 -14.854  1.00  0.00      SOLV H
ATOM  34502  OH2 TIP3 31070    -58.045   6.604 -28.724  1.00  0.00      SOLV O
ATOM  34503  H1  TIP3 31070    -58.935   6.455 -28.333  1.00  0.00      SOLV H
ATOM  34504  H2  TIP3 31070    -58.104   7.536 -28.997  1.00  0.00      SOLV H
ATOM  34505  OH2 TIP3 31071    -72.214  10.928 -26.703  1.00  0.00      SOLV O
ATOM  34506  H1  TIP3 31071    -72.816  11.515 -27.200  1.00  0.00      SOLV H
ATOM  34507  H2  TIP3 31071    -72.661  10.080 -26.796  1.00  0.00      SOLV H
ATOM  34508  OH2 TIP3 31072    -61.790  20.587 -30.264  1.00  0.00      SOLV O
ATOM  34509  H1  TIP3 31072    -61.915  21.545 -30.092  1.00  0.00      SOLV H
ATOM  34510  H2  TIP3 31072    -60.813  20.508 -30.255  1.00  0.00      SOLV H
ATOM  34511  OH2 TIP3 31073    -76.743  11.877 -17.823  1.00  0.00      SOLV O
ATOM  34512  H1  TIP3 31073    -77.254  11.660 -18.622  1.00  0.00      SOLV H
ATOM  34513  H2  TIP3 31073    -76.401  10.997 -17.553  1.00  0.00      SOLV H
ATOM  34514  OH2 TIP3 31074    -77.925  14.386 -20.956  1.00  0.00      SOLV O
ATOM  34515  H1  TIP3 31074    -76.979  14.588 -21.023  1.00  0.00      SOLV H
ATOM  34516  H2  TIP3 31074    -78.266  15.158 -20.464  1.00  0.00      SOLV H
ATOM  34517  OH2 TIP3 31075    -60.905  21.129 -15.194  1.00  0.00      SOLV O
ATOM  34518  H1  TIP3 31075    -60.722  20.172 -15.299  1.00  0.00      SOLV H
ATOM  34519  H2  TIP3 31075    -61.841  21.078 -14.895  1.00  0.00      SOLV H
ATOM  34520  OH2 TIP3 31076    -69.319  17.644 -16.414  1.00  0.00      SOLV O
ATOM  34521  H1  TIP3 31076    -69.581  18.436 -15.899  1.00  0.00      SOLV H
ATOM  34522  H2  TIP3 31076    -70.043  17.027 -16.185  1.00  0.00      SOLV H
ATOM  34523  OH2 TIP3 31077    -70.036  21.378 -26.614  1.00  0.00      SOLV O
ATOM  34524  H1  TIP3 31077    -70.242  21.244 -27.556  1.00  0.00      SOLV H
ATOM  34525  H2  TIP3 31077    -70.498  22.204 -26.392  1.00  0.00      SOLV H
ATOM  34526  OH2 TIP3 31078    -75.808  18.146 -24.731  1.00  0.00      SOLV O
ATOM  34527  H1  TIP3 31078    -75.420  17.740 -23.914  1.00  0.00      SOLV H
ATOM  34528  H2  TIP3 31078    -76.375  17.401 -24.973  1.00  0.00      SOLV H
ATOM  34529  OH2 TIP3 31079    -67.044  21.630 -29.662  1.00  0.00      SOLV O
ATOM  34530  H1  TIP3 31079    -66.339  21.074 -30.057  1.00  0.00      SOLV H
ATOM  34531  H2  TIP3 31079    -66.950  21.416 -28.707  1.00  0.00      SOLV H
ATOM  34532  OH2 TIP3 31080    -67.276  21.413 -26.888  1.00  0.00      SOLV O
ATOM  34533  H1  TIP3 31080    -68.211  21.207 -26.661  1.00  0.00      SOLV H
ATOM  34534  H2  TIP3 31080    -66.814  20.826 -26.270  1.00  0.00      SOLV H
ATOM  34535  OH2 TIP3 31081    -60.853  12.114 -14.761  1.00  0.00      SOLV O
ATOM  34536  H1  TIP3 31081    -61.378  12.372 -15.524  1.00  0.00      SOLV H
ATOM  34537  H2  TIP3 31081    -60.431  11.295 -15.069  1.00  0.00      SOLV H
ATOM  34538  OH2 TIP3 31082    -75.137  13.892 -16.806  1.00  0.00      SOLV O
ATOM  34539  H1  TIP3 31082    -74.789  13.558 -15.951  1.00  0.00      SOLV H
ATOM  34540  H2  TIP3 31082    -75.737  13.169 -17.079  1.00  0.00      SOLV H
ATOM  34541  OH2 TIP3 31083    -68.651   3.997 -20.970  1.00  0.00      SOLV O
ATOM  34542  H1  TIP3 31083    -69.428   3.435 -21.164  1.00  0.00      SOLV H
ATOM  34543  H2  TIP3 31083    -69.047   4.516 -20.250  1.00  0.00      SOLV H
ATOM  34544  OH2 TIP3 31084    -64.187   5.175 -17.451  1.00  0.00      SOLV O
ATOM  34545  H1  TIP3 31084    -63.660   4.850 -16.695  1.00  0.00      SOLV H
ATOM  34546  H2  TIP3 31084    -65.043   4.701 -17.332  1.00  0.00      SOLV H
ATOM  34547  OH2 TIP3 31085    -62.397   9.797 -16.622  1.00  0.00      SOLV O
ATOM  34548  H1  TIP3 31085    -62.911   9.453 -15.858  1.00  0.00      SOLV H
ATOM  34549  H2  TIP3 31085    -62.827  10.650 -16.797  1.00  0.00      SOLV H
ATOM  34550  OH2 TIP3 31086    -63.265  14.572 -30.747  1.00  0.00      SOLV O
ATOM  34551  H1  TIP3 31086    -63.250  14.436 -31.715  1.00  0.00      SOLV H
ATOM  34552  H2  TIP3 31086    -62.602  15.269 -30.631  1.00  0.00      SOLV H
ATOM  34553  OH2 TIP3 31087    -65.325   7.397 -30.093  1.00  0.00      SOLV O
ATOM  34554  H1  TIP3 31087    -65.736   7.219 -29.229  1.00  0.00      SOLV H
ATOM  34555  H2  TIP3 31087    -65.442   6.524 -30.510  1.00  0.00      SOLV H
ATOM  34556  OH2 TIP3 31088    -70.308   8.580 -19.631  1.00  0.00      SOLV O
ATOM  34557  H1  TIP3 31088    -70.971   8.396 -18.938  1.00  0.00      SOLV H
ATOM  34558  H2  TIP3 31088    -70.586   9.470 -19.949  1.00  0.00      SOLV H
ATOM  34559  OH2 TIP3 31089    -70.317   8.690 -24.722  1.00  0.00      SOLV O
ATOM  34560  H1  TIP3 31089    -71.178   8.240 -24.860  1.00  0.00      SOLV H
ATOM  34561  H2  TIP3 31089    -69.895   8.554 -25.593  1.00  0.00      SOLV H
ATOM  34562  OH2 TIP3 31090    -65.264  10.954 -25.960  1.00  0.00      SOLV O
ATOM  34563  H1  TIP3 31090    -65.918  11.630 -26.246  1.00  0.00      SOLV H
ATOM  34564  H2  TIP3 31090    -64.560  11.080 -26.613  1.00  0.00      SOLV H
ATOM  34565  OH2 TIP3 31091    -66.228  10.943 -14.484  1.00  0.00      SOLV O
ATOM  34566  H1  TIP3 31091    -66.461  10.022 -14.224  1.00  0.00      SOLV H
ATOM  34567  H2  TIP3 31091    -65.358  11.042 -14.066  1.00  0.00      SOLV H
ATOM  34568  OH2 TIP3 31092    -64.160  10.832 -23.159  1.00  0.00      SOLV O
ATOM  34569  H1  TIP3 31092    -64.630  11.262 -23.896  1.00  0.00      SOLV H
ATOM  34570  H2  TIP3 31092    -63.726  10.097 -23.639  1.00  0.00      SOLV H
ATOM  34571  OH2 TIP3 31093    -72.551   8.104 -17.894  1.00  0.00      SOLV O
ATOM  34572  H1  TIP3 31093    -72.661   8.486 -17.012  1.00  0.00      SOLV H
ATOM  34573  H2  TIP3 31093    -72.661   7.153 -17.712  1.00  0.00      SOLV H
ATOM  34574  OH2 TIP3 31094    -68.519   6.659 -31.188  1.00  0.00      SOLV O
ATOM  34575  H1  TIP3 31094    -68.743   6.303 -30.300  1.00  0.00      SOLV H
ATOM  34576  H2  TIP3 31094    -69.384   6.956 -31.497  1.00  0.00      SOLV H
ATOM  34577  OH2 TIP3 31095    -74.768   4.215 -24.013  1.00  0.00      SOLV O
ATOM  34578  H1  TIP3 31095    -74.183   4.416 -23.248  1.00  0.00      SOLV H
ATOM  34579  H2  TIP3 31095    -74.143   4.030 -24.725  1.00  0.00      SOLV H
ATOM  34580  OH2 TIP3 31096    -73.883   5.273 -28.642  1.00  0.00      SOLV O
ATOM  34581  H1  TIP3 31096    -73.458   6.032 -29.092  1.00  0.00      SOLV H
ATOM  34582  H2  TIP3 31096    -74.664   5.722 -28.250  1.00  0.00      SOLV H
ATOM  34583  OH2 TIP3 31097    -65.388  12.087 -18.528  1.00  0.00      SOLV O
ATOM  34584  H1  TIP3 31097    -64.876  11.531 -19.156  1.00  0.00      SOLV H
ATOM  34585  H2  TIP3 31097    -65.707  11.412 -17.900  1.00  0.00      SOLV H
ATOM  34586  OH2 TIP3 31098    -67.061   7.265 -23.736  1.00  0.00      SOLV O
ATOM  34587  H1  TIP3 31098    -67.942   6.948 -23.445  1.00  0.00      SOLV H
ATOM  34588  H2  TIP3 31098    -66.584   7.250 -22.892  1.00  0.00      SOLV H
ATOM  34589  OH2 TIP3 31099    -72.472   7.002 -24.892  1.00  0.00      SOLV O
ATOM  34590  H1  TIP3 31099    -73.382   6.912 -25.245  1.00  0.00      SOLV H
ATOM  34591  H2  TIP3 31099    -72.002   6.221 -25.235  1.00  0.00      SOLV H
ATOM  34592  OH2 TIP3 31100    -69.140   8.203 -27.225  1.00  0.00      SOLV O
ATOM  34593  H1  TIP3 31100    -68.266   8.610 -27.057  1.00  0.00      SOLV H
ATOM  34594  H2  TIP3 31100    -69.530   8.756 -27.926  1.00  0.00      SOLV H
ATOM  34595  OH2 TIP3 31101    -62.738   8.090 -20.527  1.00  0.00      SOLV O
ATOM  34596  H1  TIP3 31101    -63.312   7.857 -19.762  1.00  0.00      SOLV H
ATOM  34597  H2  TIP3 31101    -63.123   7.537 -21.225  1.00  0.00      SOLV H
ATOM  34598  OH2 TIP3 31102    -70.629   8.857 -29.615  1.00  0.00      SOLV O
ATOM  34599  H1  TIP3 31102    -71.130   8.461 -30.349  1.00  0.00      SOLV H
ATOM  34600  H2  TIP3 31102    -70.007   9.427 -30.102  1.00  0.00      SOLV H
ATOM  34601  OH2 TIP3 31103    -64.862  23.841 -14.135  1.00  0.00      SOLV O
ATOM  34602  H1  TIP3 31103    -64.722  24.260 -15.004  1.00  0.00      SOLV H
ATOM  34603  H2  TIP3 31103    -64.281  24.354 -13.553  1.00  0.00      SOLV H
ATOM  34604  OH2 TIP3 31104    -73.939  12.714 -14.626  1.00  0.00      SOLV O
ATOM  34605  H1  TIP3 31104    -73.361  13.071 -13.928  1.00  0.00      SOLV H
ATOM  34606  H2  TIP3 31104    -74.734  12.499 -14.092  1.00  0.00      SOLV H
ATOM  34607  OH2 TIP3 31105    -66.850  10.257 -21.838  1.00  0.00      SOLV O
ATOM  34608  H1  TIP3 31105    -66.065   9.972 -22.324  1.00  0.00      SOLV H
ATOM  34609  H2  TIP3 31105    -66.818   9.691 -21.043  1.00  0.00      SOLV H
ATOM  34610  OH2 TIP3 31106    -70.261   5.057 -25.460  1.00  0.00      SOLV O
ATOM  34611  H1  TIP3 31106    -70.313   4.091 -25.323  1.00  0.00      SOLV H
ATOM  34612  H2  TIP3 31106    -69.435   5.159 -25.946  1.00  0.00      SOLV H
ATOM  34613  OH2 TIP3 31107    -67.503   8.370 -19.455  1.00  0.00      SOLV O
ATOM  34614  H1  TIP3 31107    -68.471   8.489 -19.374  1.00  0.00      SOLV H
ATOM  34615  H2  TIP3 31107    -67.157   8.767 -18.632  1.00  0.00      SOLV H
ATOM  34616  OH2 TIP3 31108    -69.044  14.292 -27.682  1.00  0.00      SOLV O
ATOM  34617  H1  TIP3 31108    -69.645  13.614 -28.062  1.00  0.00      SOLV H
ATOM  34618  H2  TIP3 31108    -69.369  14.337 -26.751  1.00  0.00      SOLV H
ATOM  34619  OH2 TIP3 31109    -62.043  16.012 -18.947  1.00  0.00      SOLV O
ATOM  34620  H1  TIP3 31109    -61.685  16.636 -19.614  1.00  0.00      SOLV H
ATOM  34621  H2  TIP3 31109    -62.821  15.641 -19.414  1.00  0.00      SOLV H
ATOM  34622  OH2 TIP3 31110    -63.044   8.848 -29.626  1.00  0.00      SOLV O
ATOM  34623  H1  TIP3 31110    -63.986   8.586 -29.717  1.00  0.00      SOLV H
ATOM  34624  H2  TIP3 31110    -63.081   9.692 -29.126  1.00  0.00      SOLV H
ATOM  34625  OH2 TIP3 31111    -67.680  15.108 -16.508  1.00  0.00      SOLV O
ATOM  34626  H1  TIP3 31111    -67.867  14.549 -15.741  1.00  0.00      SOLV H
ATOM  34627  H2  TIP3 31111    -68.308  15.835 -16.394  1.00  0.00      SOLV H
ATOM  34628  OH2 TIP3 31112    -62.987  10.855 -27.888  1.00  0.00      SOLV O
ATOM  34629  H1  TIP3 31112    -62.115  11.020 -27.473  1.00  0.00      SOLV H
ATOM  34630  H2  TIP3 31112    -63.211  11.716 -28.292  1.00  0.00      SOLV H
ATOM  34631  OH2 TIP3 31113    -73.495  11.951 -21.996  1.00  0.00      SOLV O
ATOM  34632  H1  TIP3 31113    -72.809  12.281 -22.594  1.00  0.00      SOLV H
ATOM  34633  H2  TIP3 31113    -73.034  11.305 -21.449  1.00  0.00      SOLV H
ATOM  34634  OH2 TIP3 31114    -67.598  16.416 -28.726  1.00  0.00      SOLV O
ATOM  34635  H1  TIP3 31114    -68.193  17.111 -28.367  1.00  0.00      SOLV H
ATOM  34636  H2  TIP3 31114    -68.086  15.613 -28.447  1.00  0.00      SOLV H
ATOM  34637  OH2 TIP3 31115    -75.661   9.615 -16.675  1.00  0.00      SOLV O
ATOM  34638  H1  TIP3 31115    -75.489   9.296 -15.767  1.00  0.00      SOLV H
ATOM  34639  H2  TIP3 31115    -76.144   8.868 -17.066  1.00  0.00      SOLV H
ATOM  34640  OH2 TIP3 31116    -68.946  11.569 -14.466  1.00  0.00      SOLV O
ATOM  34641  H1  TIP3 31116    -69.216  11.154 -15.306  1.00  0.00      SOLV H
ATOM  34642  H2  TIP3 31116    -67.972  11.526 -14.539  1.00  0.00      SOLV H
ATOM  34643  OH2 TIP3 31117    -66.436  18.161 -16.580  1.00  0.00      SOLV O
ATOM  34644  H1  TIP3 31117    -67.358  17.916 -16.770  1.00  0.00      SOLV H
ATOM  34645  H2  TIP3 31117    -66.500  18.377 -15.628  1.00  0.00      SOLV H
ATOM  34646  OH2 TIP3 31118    -58.511  12.689 -28.128  1.00  0.00      SOLV O
ATOM  34647  H1  TIP3 31118    -58.947  12.236 -28.882  1.00  0.00      SOLV H
ATOM  34648  H2  TIP3 31118    -58.698  13.611 -28.392  1.00  0.00      SOLV H
ATOM  34649  OH2 TIP3 31119    -60.345  18.282 -15.321  1.00  0.00      SOLV O
ATOM  34650  H1  TIP3 31119    -61.244  18.056 -15.663  1.00  0.00      SOLV H
ATOM  34651  H2  TIP3 31119    -59.835  18.245 -16.156  1.00  0.00      SOLV H
ATOM  34652  OH2 TIP3 31120    -62.977  20.416 -27.755  1.00  0.00      SOLV O
ATOM  34653  H1  TIP3 31120    -63.109  19.537 -27.368  1.00  0.00      SOLV H
ATOM  34654  H2  TIP3 31120    -62.613  20.222 -28.636  1.00  0.00      SOLV H
ATOM  34655  OH2 TIP3 31121    -63.920  14.583 -20.635  1.00  0.00      SOLV O
ATOM  34656  H1  TIP3 31121    -64.749  14.080 -20.758  1.00  0.00      SOLV H
ATOM  34657  H2  TIP3 31121    -63.287  13.992 -21.088  1.00  0.00      SOLV H
ATOM  34658  OH2 TIP3 31122    -72.312  16.153 -24.857  1.00  0.00      SOLV O
ATOM  34659  H1  TIP3 31122    -72.247  17.105 -24.705  1.00  0.00      SOLV H
ATOM  34660  H2  TIP3 31122    -73.230  15.994 -24.581  1.00  0.00      SOLV H
ATOM  34661  OH2 TIP3 31123    -74.643   9.894 -30.080  1.00  0.00      SOLV O
ATOM  34662  H1  TIP3 31123    -74.311  10.662 -29.568  1.00  0.00      SOLV H
ATOM  34663  H2  TIP3 31123    -75.528   9.776 -29.667  1.00  0.00      SOLV H
ATOM  34664  OH2 TIP3 31124    -70.246  14.424 -25.110  1.00  0.00      SOLV O
ATOM  34665  H1  TIP3 31124    -70.853  15.176 -24.933  1.00  0.00      SOLV H
ATOM  34666  H2  TIP3 31124    -70.748  13.719 -24.654  1.00  0.00      SOLV H
ATOM  34667  OH2 TIP3 31125    -71.277  18.561 -18.578  1.00  0.00      SOLV O
ATOM  34668  H1  TIP3 31125    -71.034  19.430 -18.925  1.00  0.00      SOLV H
ATOM  34669  H2  TIP3 31125    -70.541  18.354 -17.984  1.00  0.00      SOLV H
ATOM  34670  OH2 TIP3 31126    -73.210  18.817 -25.592  1.00  0.00      SOLV O
ATOM  34671  H1  TIP3 31126    -74.096  18.505 -25.318  1.00  0.00      SOLV H
ATOM  34672  H2  TIP3 31126    -73.135  19.641 -25.089  1.00  0.00      SOLV H
ATOM  34673  OH2 TIP3 31127    -66.580  15.916 -18.960  1.00  0.00      SOLV O
ATOM  34674  H1  TIP3 31127    -66.862  15.556 -18.093  1.00  0.00      SOLV H
ATOM  34675  H2  TIP3 31127    -65.747  15.446 -19.107  1.00  0.00      SOLV H
ATOM  34676  OH2 TIP3 31128    -64.726  17.679 -29.905  1.00  0.00      SOLV O
ATOM  34677  H1  TIP3 31128    -64.301  17.345 -29.083  1.00  0.00      SOLV H
ATOM  34678  H2  TIP3 31128    -65.590  17.244 -29.816  1.00  0.00      SOLV H
ATOM  34679  OH2 TIP3 31129    -65.478  21.164 -16.547  1.00  0.00      SOLV O
ATOM  34680  H1  TIP3 31129    -65.986  20.458 -16.992  1.00  0.00      SOLV H
ATOM  34681  H2  TIP3 31129    -65.568  21.901 -17.187  1.00  0.00      SOLV H
ATOM  34682  OH2 TIP3 31130    -61.947  23.289 -29.623  1.00  0.00      SOLV O
ATOM  34683  H1  TIP3 31130    -61.555  24.149 -29.847  1.00  0.00      SOLV H
ATOM  34684  H2  TIP3 31130    -62.850  23.590 -29.381  1.00  0.00      SOLV H
ATOM  34685  OH2 TIP3 31131    -72.523   5.218 -17.116  1.00  0.00      SOLV O
ATOM  34686  H1  TIP3 31131    -73.484   5.117 -17.165  1.00  0.00      SOLV H
ATOM  34687  H2  TIP3 31131    -72.256   4.376 -16.702  1.00  0.00      SOLV H
ATOM  34688  OH2 TIP3 31132    -63.478  16.722 -27.635  1.00  0.00      SOLV O
ATOM  34689  H1  TIP3 31132    -63.535  15.891 -27.119  1.00  0.00      SOLV H
ATOM  34690  H2  TIP3 31132    -62.560  16.984 -27.448  1.00  0.00      SOLV H
ATOM  34691  OH2 TIP3 31133    -76.714  16.227 -18.698  1.00  0.00      SOLV O
ATOM  34692  H1  TIP3 31133    -76.201  15.408 -18.675  1.00  0.00      SOLV H
ATOM  34693  H2  TIP3 31133    -76.620  16.523 -17.786  1.00  0.00      SOLV H
ATOM  34694  OH2 TIP3 31134    -70.641  16.734 -31.446  1.00  0.00      SOLV O
ATOM  34695  H1  TIP3 31134    -70.251  15.993 -31.942  1.00  0.00      SOLV H
ATOM  34696  H2  TIP3 31134    -70.911  16.286 -30.613  1.00  0.00      SOLV H
ATOM  34697  OH2 TIP3 31135    -71.609  15.945 -28.987  1.00  0.00      SOLV O
ATOM  34698  H1  TIP3 31135    -71.236  15.529 -28.198  1.00  0.00      SOLV H
ATOM  34699  H2  TIP3 31135    -71.848  16.833 -28.640  1.00  0.00      SOLV H
ATOM  34700  OH2 TIP3 31136    -74.008  12.150 -28.451  1.00  0.00      SOLV O
ATOM  34701  H1  TIP3 31136    -74.792  12.308 -27.880  1.00  0.00      SOLV H
ATOM  34702  H2  TIP3 31136    -73.809  13.062 -28.723  1.00  0.00      SOLV H
ATOM  34703  OH2 TIP3 31137    -64.120   7.838 -18.197  1.00  0.00      SOLV O
ATOM  34704  H1  TIP3 31137    -63.512   8.148 -17.511  1.00  0.00      SOLV H
ATOM  34705  H2  TIP3 31137    -64.243   6.895 -17.955  1.00  0.00      SOLV H
ATOM  34706  OH2 TIP3 31138    -63.228   7.709 -27.040  1.00  0.00      SOLV O
ATOM  34707  H1  TIP3 31138    -63.208   8.250 -27.848  1.00  0.00      SOLV H
ATOM  34708  H2  TIP3 31138    -62.968   8.349 -26.350  1.00  0.00      SOLV H
ATOM  34709  OH2 TIP3 31139    -69.496  18.383 -28.319  1.00  0.00      SOLV O
ATOM  34710  H1  TIP3 31139    -70.444  18.536 -28.135  1.00  0.00      SOLV H
ATOM  34711  H2  TIP3 31139    -69.269  19.173 -28.818  1.00  0.00      SOLV H
ATOM  34712  OH2 TIP3 31140    -66.544   8.510 -26.263  1.00  0.00      SOLV O
ATOM  34713  H1  TIP3 31140    -65.971   9.295 -26.135  1.00  0.00      SOLV H
ATOM  34714  H2  TIP3 31140    -66.721   8.244 -25.335  1.00  0.00      SOLV H
ATOM  34715  OH2 TIP3 31141    -66.263   9.735 -17.158  1.00  0.00      SOLV O
ATOM  34716  H1  TIP3 31141    -66.436  10.116 -16.280  1.00  0.00      SOLV H
ATOM  34717  H2  TIP3 31141    -65.539   9.113 -16.985  1.00  0.00      SOLV H
ATOM  34718  OH2 TIP3 31142    -64.818   6.009 -25.418  1.00  0.00      SOLV O
ATOM  34719  H1  TIP3 31142    -65.221   6.498 -24.677  1.00  0.00      SOLV H
ATOM  34720  H2  TIP3 31142    -64.266   6.705 -25.833  1.00  0.00      SOLV H
ATOM  34721  OH2 TIP3 31143    -72.315  18.526 -28.237  1.00  0.00      SOLV O
ATOM  34722  H1  TIP3 31143    -72.558  19.346 -28.723  1.00  0.00      SOLV H
ATOM  34723  H2  TIP3 31143    -72.683  18.705 -27.342  1.00  0.00      SOLV H
ATOM  34724  OH2 TIP3 31144    -69.179   5.651 -28.712  1.00  0.00      SOLV O
ATOM  34725  H1  TIP3 31144    -69.504   6.426 -28.217  1.00  0.00      SOLV H
ATOM  34726  H2  TIP3 31144    -68.250   5.632 -28.393  1.00  0.00      SOLV H
ATOM  34727  OH2 TIP3 31145    -59.762   9.722 -16.176  1.00  0.00      SOLV O
ATOM  34728  H1  TIP3 31145    -60.727   9.595 -16.315  1.00  0.00      SOLV H
ATOM  34729  H2  TIP3 31145    -59.465   9.744 -17.096  1.00  0.00      SOLV H
ATOM  34730  OH2 TIP3 31146    -62.360  12.791 -22.245  1.00  0.00      SOLV O
ATOM  34731  H1  TIP3 31146    -63.006  12.086 -22.444  1.00  0.00      SOLV H
ATOM  34732  H2  TIP3 31146    -61.696  12.299 -21.708  1.00  0.00      SOLV H
ATOM  34733  OH2 TIP3 31147    -74.299  14.813 -29.670  1.00  0.00      SOLV O
ATOM  34734  H1  TIP3 31147    -73.913  15.612 -29.278  1.00  0.00      SOLV H
ATOM  34735  H2  TIP3 31147    -73.594  14.564 -30.295  1.00  0.00      SOLV H
ATOM  34736  OH2 TIP3 31148    -73.463   7.353 -30.464  1.00  0.00      SOLV O
ATOM  34737  H1  TIP3 31148    -73.763   8.253 -30.226  1.00  0.00      SOLV H
ATOM  34738  H2  TIP3 31148    -74.274   6.930 -30.757  1.00  0.00      SOLV H
ATOM  34739  OH2 TIP3 31149    -64.446  21.896 -20.503  1.00  0.00      SOLV O
ATOM  34740  H1  TIP3 31149    -64.781  22.465 -21.223  1.00  0.00      SOLV H
ATOM  34741  H2  TIP3 31149    -63.539  22.251 -20.411  1.00  0.00      SOLV H
ATOM  34742  OH2 TIP3 31150    -70.988   2.757 -21.784  1.00  0.00      SOLV O
ATOM  34743  H1  TIP3 31150    -71.150   2.657 -22.741  1.00  0.00      SOLV H
ATOM  34744  H2  TIP3 31150    -71.065   1.845 -21.439  1.00  0.00      SOLV H
ATOM  34745  OH2 TIP3 31151    -76.567  15.415 -25.678  1.00  0.00      SOLV O
ATOM  34746  H1  TIP3 31151    -77.503  15.608 -25.596  1.00  0.00      SOLV H
ATOM  34747  H2  TIP3 31151    -76.293  16.074 -26.335  1.00  0.00      SOLV H
ATOM  34748  OH2 TIP3 31152    -77.734  17.733 -14.426  1.00  0.00      SOLV O
ATOM  34749  H1  TIP3 31152    -77.466  17.757 -13.492  1.00  0.00      SOLV H
ATOM  34750  H2  TIP3 31152    -78.284  16.935 -14.428  1.00  0.00      SOLV H
ATOM  34751  OH2 TIP3 31153    -73.402  18.305 -12.679  1.00  0.00      SOLV O
ATOM  34752  H1  TIP3 31153    -72.538  17.992 -12.385  1.00  0.00      SOLV H
ATOM  34753  H2  TIP3 31153    -73.453  17.921 -13.577  1.00  0.00      SOLV H
ATOM  34754  OH2 TIP3 31154    -69.344  19.166 -31.279  1.00  0.00      SOLV O
ATOM  34755  H1  TIP3 31154    -69.830  18.321 -31.122  1.00  0.00      SOLV H
ATOM  34756  H2  TIP3 31154    -68.478  18.817 -31.540  1.00  0.00      SOLV H
ATOM  34757  OH2 TIP3 31155    -66.703  18.858 -13.932  1.00  0.00      SOLV O
ATOM  34758  H1  TIP3 31155    -66.772  17.940 -13.590  1.00  0.00      SOLV H
ATOM  34759  H2  TIP3 31155    -66.068  19.264 -13.319  1.00  0.00      SOLV H
ATOM  34760  OH2 TIP3 31156    -65.014  20.463 -31.081  1.00  0.00      SOLV O
ATOM  34761  H1  TIP3 31156    -64.505  19.792 -30.599  1.00  0.00      SOLV H
ATOM  34762  H2  TIP3 31156    -64.336  20.871 -31.649  1.00  0.00      SOLV H
ATOM  34763  OH2 TIP3 31157    -76.157  11.851 -13.321  1.00  0.00      SOLV O
ATOM  34764  H1  TIP3 31157    -75.748  11.005 -13.581  1.00  0.00      SOLV H
ATOM  34765  H2  TIP3 31157    -76.947  11.854 -13.902  1.00  0.00      SOLV H
ATOM  34766  OH2 TIP3 31158    -72.245  13.511 -31.328  1.00  0.00      SOLV O
ATOM  34767  H1  TIP3 31158    -71.849  12.977 -30.620  1.00  0.00      SOLV H
ATOM  34768  H2  TIP3 31158    -71.440  13.793 -31.803  1.00  0.00      SOLV H
ATOM  34769  OH2 TIP3 31159    -69.898  14.097 -13.902  1.00  0.00      SOLV O
ATOM  34770  H1  TIP3 31159    -70.289  14.241 -14.780  1.00  0.00      SOLV H
ATOM  34771  H2  TIP3 31159    -69.470  13.217 -14.008  1.00  0.00      SOLV H
ATOM  34772  OH2 TIP3 31160    -67.466  16.478 -31.502  1.00  0.00      SOLV O
ATOM  34773  H1  TIP3 31160    -67.699  16.449 -30.551  1.00  0.00      SOLV H
ATOM  34774  H2  TIP3 31160    -67.330  15.521 -31.676  1.00  0.00      SOLV H
ATOM  34775  OH2 TIP3 31161    -64.464  15.844 -16.463  1.00  0.00      SOLV O
ATOM  34776  H1  TIP3 31161    -63.904  16.627 -16.617  1.00  0.00      SOLV H
ATOM  34777  H2  TIP3 31161    -65.353  16.227 -16.505  1.00  0.00      SOLV H
ATOM  34778  OH2 TIP3 31162    -74.472   9.473 -13.945  1.00  0.00      SOLV O
ATOM  34779  H1  TIP3 31162    -73.704   8.895 -13.999  1.00  0.00      SOLV H
ATOM  34780  H2  TIP3 31162    -74.617   9.506 -12.979  1.00  0.00      SOLV H
ATOM  34781  OH2 TIP3 31163    -70.421  12.145 -28.885  1.00  0.00      SOLV O
ATOM  34782  H1  TIP3 31163    -70.750  11.508 -28.227  1.00  0.00      SOLV H
ATOM  34783  H2  TIP3 31163    -69.921  11.567 -29.495  1.00  0.00      SOLV H
ATOM  34784  OH2 TIP3 31164    -70.380   9.845 -16.519  1.00  0.00      SOLV O
ATOM  34785  H1  TIP3 31164    -71.237  10.278 -16.348  1.00  0.00      SOLV H
ATOM  34786  H2  TIP3 31164    -70.069  10.334 -17.299  1.00  0.00      SOLV H
ATOM  34787  OH2 TIP3 31165    -68.817  10.698 -30.639  1.00  0.00      SOLV O
ATOM  34788  H1  TIP3 31165    -68.935  10.750 -31.605  1.00  0.00      SOLV H
ATOM  34789  H2  TIP3 31165    -67.953  11.143 -30.516  1.00  0.00      SOLV H
ATOM  34790  OH2 TIP3 31166    -66.476  13.968 -13.149  1.00  0.00      SOLV O
ATOM  34791  H1  TIP3 31166    -65.557  14.182 -13.349  1.00  0.00      SOLV H
ATOM  34792  H2  TIP3 31166    -66.391  13.126 -12.674  1.00  0.00      SOLV H
ATOM  34793  OH2 TIP3 31167    -60.769  16.113 -31.189  1.00  0.00      SOLV O
ATOM  34794  H1  TIP3 31167    -60.853  15.695 -32.060  1.00  0.00      SOLV H
ATOM  34795  H2  TIP3 31167    -61.126  17.008 -31.377  1.00  0.00      SOLV H
ATOM  34796  OH2 TIP3 31168    -69.063   7.539 -15.467  1.00  0.00      SOLV O
ATOM  34797  H1  TIP3 31168    -68.825   6.870 -16.137  1.00  0.00      SOLV H
ATOM  34798  H2  TIP3 31168    -69.458   8.243 -16.020  1.00  0.00      SOLV H
ATOM  34799  OH2 TIP3 31169    -68.213   6.118 -17.916  1.00  0.00      SOLV O
ATOM  34800  H1  TIP3 31169    -67.910   6.711 -18.628  1.00  0.00      SOLV H
ATOM  34801  H2  TIP3 31169    -69.016   5.714 -18.321  1.00  0.00      SOLV H
ATOM  34802  OH2 TIP3 31170    -68.575  11.749 -17.706  1.00  0.00      SOLV O
ATOM  34803  H1  TIP3 31170    -67.807  11.894 -18.268  1.00  0.00      SOLV H
ATOM  34804  H2  TIP3 31170    -69.220  12.399 -18.044  1.00  0.00      SOLV H
ATOM  34805  OH2 TIP3 31171    -63.702  11.133 -12.676  1.00  0.00      SOLV O
ATOM  34806  H1  TIP3 31171    -63.178  10.335 -12.845  1.00  0.00      SOLV H
ATOM  34807  H2  TIP3 31171    -63.035  11.826 -12.792  1.00  0.00      SOLV H
ATOM  34808  OH2 TIP3 31172    -63.366  14.231 -14.608  1.00  0.00      SOLV O
ATOM  34809  H1  TIP3 31172    -63.874  14.804 -15.228  1.00  0.00      SOLV H
ATOM  34810  H2  TIP3 31172    -62.453  14.534 -14.810  1.00  0.00      SOLV H
ATOM  34811  OH2 TIP3 31173    -70.968   8.089 -13.502  1.00  0.00      SOLV O
ATOM  34812  H1  TIP3 31173    -71.517   7.305 -13.701  1.00  0.00      SOLV H
ATOM  34813  H2  TIP3 31173    -70.302   8.039 -14.214  1.00  0.00      SOLV H
ATOM  34814  OH2 TIP3 31174    -66.609   3.944 -17.606  1.00  0.00      SOLV O
ATOM  34815  H1  TIP3 31174    -67.147   4.766 -17.634  1.00  0.00      SOLV H
ATOM  34816  H2  TIP3 31174    -67.305   3.297 -17.859  1.00  0.00      SOLV H
ATOM  34817  OH2 TIP3 31175    -66.846   8.395 -13.968  1.00  0.00      SOLV O
ATOM  34818  H1  TIP3 31175    -67.053   8.052 -13.079  1.00  0.00      SOLV H
ATOM  34819  H2  TIP3 31175    -67.592   8.002 -14.470  1.00  0.00      SOLV H
ATOM  34820  OH2 TIP3 31176    -64.062   8.551 -14.895  1.00  0.00      SOLV O
ATOM  34821  H1  TIP3 31176    -64.956   8.244 -14.660  1.00  0.00      SOLV H
ATOM  34822  H2  TIP3 31176    -63.508   8.078 -14.243  1.00  0.00      SOLV H
ATOM  34823  OH2 TIP3 31177    -62.033   7.811 -12.958  1.00  0.00      SOLV O
ATOM  34824  H1  TIP3 31177    -61.832   6.849 -12.958  1.00  0.00      SOLV H
ATOM  34825  H2  TIP3 31177    -62.407   7.948 -12.061  1.00  0.00      SOLV H
ATOM  34826  OH2 TIP3 31178    -72.072   5.580 -13.853  1.00  0.00      SOLV O
ATOM  34827  H1  TIP3 31178    -71.697   4.894 -14.440  1.00  0.00      SOLV H
ATOM  34828  H2  TIP3 31178    -71.954   5.137 -12.990  1.00  0.00      SOLV H
ATOM  34829  OH2 TIP3 31179    -66.172   3.465 -14.877  1.00  0.00      SOLV O
ATOM  34830  H1  TIP3 31179    -65.354   2.928 -14.908  1.00  0.00      SOLV H
ATOM  34831  H2  TIP3 31179    -66.419   3.498 -15.820  1.00  0.00      SOLV H
ATOM  34832  OH2 TIP3 31180    -66.372   5.093 -12.740  1.00  0.00      SOLV O
ATOM  34833  H1  TIP3 31180    -66.349   4.563 -13.571  1.00  0.00      SOLV H
ATOM  34834  H2  TIP3 31180    -67.197   5.607 -12.839  1.00  0.00      SOLV H
ATOM  34835  OH2 TIP3 31181    -72.550  20.903 -29.575  1.00  0.00      SOLV O
ATOM  34836  H1  TIP3 31181    -71.631  21.222 -29.515  1.00  0.00      SOLV H
ATOM  34837  H2  TIP3 31181    -72.878  21.448 -30.305  1.00  0.00      SOLV H
ATOM  34838  OH2 TIP3 31182    -76.753  13.692 -30.159  1.00  0.00      SOLV O
ATOM  34839  H1  TIP3 31182    -75.878  14.053 -29.900  1.00  0.00      SOLV H
ATOM  34840  H2  TIP3 31182    -76.497  12.978 -30.781  1.00  0.00      SOLV H
ATOM  34841  OH2 TIP3 31183    -79.578  18.374 -25.255  1.00  0.00      SOLV O
ATOM  34842  H1  TIP3 31183    -80.264  17.780 -25.608  1.00  0.00      SOLV H
ATOM  34843  H2  TIP3 31183    -79.163  17.838 -24.548  1.00  0.00      SOLV H
ATOM  34844  OH2 TIP3 31184    -78.394  16.754 -23.288  1.00  0.00      SOLV O
ATOM  34845  H1  TIP3 31184    -78.209  15.827 -23.060  1.00  0.00      SOLV H
ATOM  34846  H2  TIP3 31184    -78.094  17.151 -22.446  1.00  0.00      SOLV H
ATOM  34847  OH2 TIP3 31185    -62.132  23.366 -20.273  1.00  0.00      SOLV O
ATOM  34848  H1  TIP3 31185    -62.130  23.488 -19.309  1.00  0.00      SOLV H
ATOM  34849  H2  TIP3 31185    -61.589  24.102 -20.579  1.00  0.00      SOLV H
ATOM  34850  OH2 TIP3 31186    -62.329  22.838 -17.418  1.00  0.00      SOLV O
ATOM  34851  H1  TIP3 31186    -62.587  21.953 -17.755  1.00  0.00      SOLV H
ATOM  34852  H2  TIP3 31186    -61.731  22.561 -16.707  1.00  0.00      SOLV H
ATOM  34853  OH2 TIP3 31187    -62.428  18.297 -12.749  1.00  0.00      SOLV O
ATOM  34854  H1  TIP3 31187    -63.225  17.948 -12.313  1.00  0.00      SOLV H
ATOM  34855  H2  TIP3 31187    -62.270  19.137 -12.277  1.00  0.00      SOLV H
ATOM  34856  OH2 TIP3 31188    -60.593  17.117 -27.260  1.00  0.00      SOLV O
ATOM  34857  H1  TIP3 31188    -59.945  17.815 -27.055  1.00  0.00      SOLV H
ATOM  34858  H2  TIP3 31188    -60.367  16.465 -26.557  1.00  0.00      SOLV H
ATOM  34859  OH2 TIP3 31189    -59.563  15.465 -25.382  1.00  0.00      SOLV O
ATOM  34860  H1  TIP3 31189    -60.144  14.749 -25.041  1.00  0.00      SOLV H
ATOM  34861  H2  TIP3 31189    -59.111  15.780 -24.574  1.00  0.00      SOLV H
ATOM  34862  OH2 TIP3 31190    -60.676  17.981 -20.284  1.00  0.00      SOLV O
ATOM  34863  H1  TIP3 31190    -59.855  17.778 -20.766  1.00  0.00      SOLV H
ATOM  34864  H2  TIP3 31190    -60.904  18.863 -20.626  1.00  0.00      SOLV H
ATOM  34865  OH2 TIP3 31191    -63.109  20.165 -18.063  1.00  0.00      SOLV O
ATOM  34866  H1  TIP3 31191    -63.927  20.246 -17.548  1.00  0.00      SOLV H
ATOM  34867  H2  TIP3 31191    -63.420  19.671 -18.855  1.00  0.00      SOLV H
ATOM  34868  OH2 TIP3 31192    -59.255  15.419 -29.002  1.00  0.00      SOLV O
ATOM  34869  H1  TIP3 31192    -59.882  15.566 -29.744  1.00  0.00      SOLV H
ATOM  34870  H2  TIP3 31192    -59.667  15.989 -28.324  1.00  0.00      SOLV H
ATOM  34871  OH2 TIP3 31193    -59.832  12.254 -30.468  1.00  0.00      SOLV O
ATOM  34872  H1  TIP3 31193    -60.078  12.872 -31.163  1.00  0.00      SOLV H
ATOM  34873  H2  TIP3 31193    -59.858  11.390 -30.934  1.00  0.00      SOLV H
ATOM  34874  OH2 TIP3 31194    -61.240  13.319 -24.781  1.00  0.00      SOLV O
ATOM  34875  H1  TIP3 31194    -61.003  12.380 -24.865  1.00  0.00      SOLV H
ATOM  34876  H2  TIP3 31194    -61.600  13.344 -23.869  1.00  0.00      SOLV H
ATOM  34877  OH2 TIP3 31195    -76.021  10.213 -20.787  1.00  0.00      SOLV O
ATOM  34878  H1  TIP3 31195    -75.806  10.287 -21.737  1.00  0.00      SOLV H
ATOM  34879  H2  TIP3 31195    -75.134  10.377 -20.392  1.00  0.00      SOLV H
ATOM  34880  OH2 TIP3 31196    -60.958  15.399 -15.026  1.00  0.00      SOLV O
ATOM  34881  H1  TIP3 31196    -60.116  14.913 -15.034  1.00  0.00      SOLV H
ATOM  34882  H2  TIP3 31196    -60.681  16.309 -15.206  1.00  0.00      SOLV H
ATOM  34883  OH2 TIP3 31197    -59.779   9.644 -31.320  1.00  0.00      SOLV O
ATOM  34884  H1  TIP3 31197    -59.054   9.377 -30.717  1.00  0.00      SOLV H
ATOM  34885  H2  TIP3 31197    -60.421   8.919 -31.234  1.00  0.00      SOLV H
ATOM  34886  OH2 TIP3 31198    -60.648  10.916 -26.384  1.00  0.00      SOLV O
ATOM  34887  H1  TIP3 31198    -60.077  10.120 -26.271  1.00  0.00      SOLV H
ATOM  34888  H2  TIP3 31198    -60.008  11.547 -26.745  1.00  0.00      SOLV H
ATOM  34889  OH2 TIP3 31199    -60.283  11.614 -20.927  1.00  0.00      SOLV O
ATOM  34890  H1  TIP3 31199    -59.440  12.123 -20.949  1.00  0.00      SOLV H
ATOM  34891  H2  TIP3 31199    -60.468  11.668 -19.970  1.00  0.00      SOLV H
ATOM  34892  OH2 TIP3 31200    -60.473  12.312 -18.204  1.00  0.00      SOLV O
ATOM  34893  H1  TIP3 31200    -61.373  12.366 -17.816  1.00  0.00      SOLV H
ATOM  34894  H2  TIP3 31200    -60.261  13.256 -18.356  1.00  0.00      SOLV H
ATOM  34895  OH2 TIP3 31201    -74.762   5.715 -14.636  1.00  0.00      SOLV O
ATOM  34896  H1  TIP3 31201    -73.804   5.788 -14.450  1.00  0.00      SOLV H
ATOM  34897  H2  TIP3 31201    -74.925   4.786 -14.375  1.00  0.00      SOLV H
ATOM  34898  OH2 TIP3 31202    -56.221   7.528 -12.758  1.00  0.00      SOLV O
ATOM  34899  H1  TIP3 31202    -55.717   6.968 -13.378  1.00  0.00      SOLV H
ATOM  34900  H2  TIP3 31202    -56.534   8.244 -13.358  1.00  0.00      SOLV H
ATOM  34901  OH2 TIP3 31203    -59.136   8.578 -26.350  1.00  0.00      SOLV O
ATOM  34902  H1  TIP3 31203    -58.814   8.235 -25.487  1.00  0.00      SOLV H
ATOM  34903  H2  TIP3 31203    -59.537   7.767 -26.723  1.00  0.00      SOLV H
ATOM  34904  OH2 TIP3 31204    -73.137   4.488 -21.795  1.00  0.00      SOLV O
ATOM  34905  H1  TIP3 31204    -72.414   3.872 -21.550  1.00  0.00      SOLV H
ATOM  34906  H2  TIP3 31204    -72.812   5.306 -21.378  1.00  0.00      SOLV H
ATOM  34907  OH2 TIP3 31205    -75.717   6.711 -20.764  1.00  0.00      SOLV O
ATOM  34908  H1  TIP3 31205    -75.083   6.787 -21.500  1.00  0.00      SOLV H
ATOM  34909  H2  TIP3 31205    -75.618   7.592 -20.380  1.00  0.00      SOLV H
ATOM  34910  OH2 TIP3 31206    -57.461   9.160 -14.442  1.00  0.00      SOLV O
ATOM  34911  H1  TIP3 31206    -58.425   9.303 -14.520  1.00  0.00      SOLV H
ATOM  34912  H2  TIP3 31206    -57.277   8.791 -15.321  1.00  0.00      SOLV H
ATOM  34913  OH2 TIP3 31207    -57.466   9.237 -29.819  1.00  0.00      SOLV O
ATOM  34914  H1  TIP3 31207    -56.826   8.649 -30.268  1.00  0.00      SOLV H
ATOM  34915  H2  TIP3 31207    -56.934  10.037 -29.658  1.00  0.00      SOLV H
ATOM  34916  OH2 TIP3 31208    -74.059   3.251 -26.779  1.00  0.00      SOLV O
ATOM  34917  H1  TIP3 31208    -75.029   3.175 -26.752  1.00  0.00      SOLV H
ATOM  34918  H2  TIP3 31208    -73.911   4.027 -27.352  1.00  0.00      SOLV H
ATOM  34919  OH2 TIP3 31209    -65.223  22.403 -24.742  1.00  0.00      SOLV O
ATOM  34920  H1  TIP3 31209    -64.467  22.317 -25.351  1.00  0.00      SOLV H
ATOM  34921  H2  TIP3 31209    -64.864  22.958 -24.038  1.00  0.00      SOLV H
ATOM  34922  OH2 TIP3 31210    -73.744   2.069 -18.407  1.00  0.00      SOLV O
ATOM  34923  H1  TIP3 31210    -74.264   1.735 -17.664  1.00  0.00      SOLV H
ATOM  34924  H2  TIP3 31210    -74.393   2.564 -18.931  1.00  0.00      SOLV H
ATOM  34925  OH2 TIP3 31211    -76.033  15.311 -14.163  1.00  0.00      SOLV O
ATOM  34926  H1  TIP3 31211    -76.871  15.153 -14.634  1.00  0.00      SOLV H
ATOM  34927  H2  TIP3 31211    -76.282  15.091 -13.258  1.00  0.00      SOLV H
ATOM  34928  OH2 TIP3 31212    -73.607  17.192 -17.899  1.00  0.00      SOLV O
ATOM  34929  H1  TIP3 31212    -74.229  17.837 -18.267  1.00  0.00      SOLV H
ATOM  34930  H2  TIP3 31212    -72.762  17.571 -18.221  1.00  0.00      SOLV H
ATOM  34931  OH2 TIP3 31213    -69.993  19.915 -15.008  1.00  0.00      SOLV O
ATOM  34932  H1  TIP3 31213    -69.767  19.696 -14.082  1.00  0.00      SOLV H
ATOM  34933  H2  TIP3 31213    -69.294  20.555 -15.249  1.00  0.00      SOLV H
ATOM  34934  OH2 TIP3 31214    -68.254  21.949 -15.704  1.00  0.00      SOLV O
ATOM  34935  H1  TIP3 31214    -67.395  21.572 -15.959  1.00  0.00      SOLV H
ATOM  34936  H2  TIP3 31214    -68.041  22.373 -14.851  1.00  0.00      SOLV H
ATOM  34937  OH2 TIP3 31215    -57.750   7.196 -16.659  1.00  0.00      SOLV O
ATOM  34938  H1  TIP3 31215    -58.630   7.148 -17.073  1.00  0.00      SOLV H
ATOM  34939  H2  TIP3 31215    -57.325   6.397 -17.043  1.00  0.00      SOLV H
ATOM  34940  OH2 TIP3 31216    -77.142  19.384 -17.871  1.00  0.00      SOLV O
ATOM  34941  H1  TIP3 31216    -78.003  19.498 -18.285  1.00  0.00      SOLV H
ATOM  34942  H2  TIP3 31216    -77.392  19.041 -17.001  1.00  0.00      SOLV H
ATOM  34943  OH2 TIP3 31217    -74.621  19.864 -18.771  1.00  0.00      SOLV O
ATOM  34944  H1  TIP3 31217    -75.519  19.633 -18.438  1.00  0.00      SOLV H
ATOM  34945  H2  TIP3 31217    -74.838  20.278 -19.622  1.00  0.00      SOLV H
ATOM  34946  OH2 TIP3 31218    -70.138  21.308 -19.645  1.00  0.00      SOLV O
ATOM  34947  H1  TIP3 31218    -70.810  21.550 -20.310  1.00  0.00      SOLV H
ATOM  34948  H2  TIP3 31218    -70.323  21.947 -18.932  1.00  0.00      SOLV H
ATOM  34949  OH2 TIP3 31219    -67.620  20.958 -18.658  1.00  0.00      SOLV O
ATOM  34950  H1  TIP3 31219    -68.525  20.869 -19.020  1.00  0.00      SOLV H
ATOM  34951  H2  TIP3 31219    -67.471  21.902 -18.773  1.00  0.00      SOLV H
ATOM  34952  OH2 TIP3 31220    -65.714  23.299 -18.381  1.00  0.00      SOLV O
ATOM  34953  H1  TIP3 31220    -66.079  24.156 -18.679  1.00  0.00      SOLV H
ATOM  34954  H2  TIP3 31220    -65.376  22.917 -19.217  1.00  0.00      SOLV H
ATOM  34955  OH2 TIP3 31221    -77.116  17.988 -20.965  1.00  0.00      SOLV O
ATOM  34956  H1  TIP3 31221    -77.090  17.444 -20.146  1.00  0.00      SOLV H
ATOM  34957  H2  TIP3 31221    -76.273  17.658 -21.368  1.00  0.00      SOLV H
ATOM  34958  OH2 TIP3 31222    -72.273  18.825 -21.430  1.00  0.00      SOLV O
ATOM  34959  H1  TIP3 31222    -72.211  17.908 -21.774  1.00  0.00      SOLV H
ATOM  34960  H2  TIP3 31222    -72.505  18.592 -20.521  1.00  0.00      SOLV H
ATOM  34961  OH2 TIP3 31223    -64.498   6.348 -22.368  1.00  0.00      SOLV O
ATOM  34962  H1  TIP3 31223    -64.899   5.516 -22.045  1.00  0.00      SOLV H
ATOM  34963  H2  TIP3 31223    -63.704   6.026 -22.819  1.00  0.00      SOLV H
ATOM  34964  OH2 TIP3 31224    -58.981   6.183 -22.199  1.00  0.00      SOLV O
ATOM  34965  H1  TIP3 31224    -58.594   6.932 -22.700  1.00  0.00      SOLV H
ATOM  34966  H2  TIP3 31224    -59.926   6.230 -22.439  1.00  0.00      SOLV H
ATOM  34967  OH2 TIP3 31225    -57.839   7.939 -23.979  1.00  0.00      SOLV O
ATOM  34968  H1  TIP3 31225    -56.979   7.625 -24.336  1.00  0.00      SOLV H
ATOM  34969  H2  TIP3 31225    -57.644   8.886 -23.819  1.00  0.00      SOLV H
ATOM  34970  OH2 TIP3 31226    -71.201   2.481 -24.558  1.00  0.00      SOLV O
ATOM  34971  H1  TIP3 31226    -71.942   1.988 -24.953  1.00  0.00      SOLV H
ATOM  34972  H2  TIP3 31226    -70.486   1.815 -24.560  1.00  0.00      SOLV H
ATOM  34973  OH2 TIP3 31227    -72.374   1.854 -28.829  1.00  0.00      SOLV O
ATOM  34974  H1  TIP3 31227    -72.022   2.677 -29.211  1.00  0.00      SOLV H
ATOM  34975  H2  TIP3 31227    -72.946   2.204 -28.117  1.00  0.00      SOLV H
ATOM  34976  OH2 TIP3 31228    -66.860   3.843 -24.679  1.00  0.00      SOLV O
ATOM  34977  H1  TIP3 31228    -66.198   4.550 -24.734  1.00  0.00      SOLV H
ATOM  34978  H2  TIP3 31228    -66.957   3.752 -23.721  1.00  0.00      SOLV H
ATOM  34979  OH2 TIP3 31229    -61.618   5.858 -23.064  1.00  0.00      SOLV O
ATOM  34980  H1  TIP3 31229    -61.608   5.865 -24.025  1.00  0.00      SOLV H
ATOM  34981  H2  TIP3 31229    -61.720   4.898 -22.867  1.00  0.00      SOLV H
ATOM  34982  OH2 TIP3 31230    -60.425   6.325 -27.416  1.00  0.00      SOLV O
ATOM  34983  H1  TIP3 31230    -61.353   6.598 -27.489  1.00  0.00      SOLV H
ATOM  34984  H2  TIP3 31230    -60.530   5.382 -27.155  1.00  0.00      SOLV H
ATOM  34985  OH2 TIP3 31231    -77.448  17.039 -27.614  1.00  0.00      SOLV O
ATOM  34986  H1  TIP3 31231    -78.051  16.578 -28.236  1.00  0.00      SOLV H
ATOM  34987  H2  TIP3 31231    -77.915  17.869 -27.467  1.00  0.00      SOLV H
ATOM  34988  OH2 TIP3 31232    -71.143   4.277 -30.302  1.00  0.00      SOLV O
ATOM  34989  H1  TIP3 31232    -70.398   3.886 -30.784  1.00  0.00      SOLV H
ATOM  34990  H2  TIP3 31232    -70.671   4.774 -29.601  1.00  0.00      SOLV H
ATOM  34991  OH2 TIP3 31233    -66.595   6.237 -27.793  1.00  0.00      SOLV O
ATOM  34992  H1  TIP3 31233    -66.104   5.748 -27.113  1.00  0.00      SOLV H
ATOM  34993  H2  TIP3 31233    -66.738   7.074 -27.302  1.00  0.00      SOLV H
ATOM  34994  OH2 TIP3 31234    -69.800  21.137 -29.443  1.00  0.00      SOLV O
ATOM  34995  H1  TIP3 31234    -68.927  21.559 -29.552  1.00  0.00      SOLV H
ATOM  34996  H2  TIP3 31234    -69.770  20.492 -30.184  1.00  0.00      SOLV H
ATOM  34997  OH2 TIP3 31235    -63.232  22.882 -26.673  1.00  0.00      SOLV O
ATOM  34998  H1  TIP3 31235    -63.170  22.010 -27.136  1.00  0.00      SOLV H
ATOM  34999  H2  TIP3 31235    -63.600  23.446 -27.381  1.00  0.00      SOLV H
ATOM  35000  OH2 TIP3 31236    -71.552   3.053 -14.867  1.00  0.00      SOLV O
ATOM  35001  H1  TIP3 31236    -71.594   2.094 -14.732  1.00  0.00      SOLV H
ATOM  35002  H2  TIP3 31236    -70.592   3.179 -14.762  1.00  0.00      SOLV H
ATOM  35003  OH2 TIP3 31237    -69.288   3.053 -13.262  1.00  0.00      SOLV O
ATOM  35004  H1  TIP3 31237    -68.412   2.987 -13.673  1.00  0.00      SOLV H
ATOM  35005  H2  TIP3 31237    -69.441   2.131 -12.987  1.00  0.00      SOLV H
ATOM  35006  OH2 TIP3 31238    -76.295  18.414 -30.787  1.00  0.00      SOLV O
ATOM  35007  H1  TIP3 31238    -76.557  18.520 -29.863  1.00  0.00      SOLV H
ATOM  35008  H2  TIP3 31238    -75.360  18.138 -30.705  1.00  0.00      SOLV H
ATOM  35009  OH2 TIP3 31239    -61.168   5.239 -13.246  1.00  0.00      SOLV O
ATOM  35010  H1  TIP3 31239    -61.000   4.731 -12.422  1.00  0.00      SOLV H
ATOM  35011  H2  TIP3 31239    -60.261   5.425 -13.556  1.00  0.00      SOLV H
ATOM  35012  OH2 TIP3 31240    -63.584  21.382 -14.502  1.00  0.00      SOLV O
ATOM  35013  H1  TIP3 31240    -64.229  20.981 -15.121  1.00  0.00      SOLV H
ATOM  35014  H2  TIP3 31240    -64.005  22.252 -14.378  1.00  0.00      SOLV H
ATOM  35015  OH2 TIP3 31241    -48.179  20.316 -24.428  1.00  0.00      SOLV O
ATOM  35016  H1  TIP3 31241    -48.031  21.263 -24.609  1.00  0.00      SOLV H
ATOM  35017  H2  TIP3 31241    -48.482  19.993 -25.263  1.00  0.00      SOLV H
ATOM  35018  OH2 TIP3 31242    -48.991  19.322 -21.054  1.00  0.00      SOLV O
ATOM  35019  H1  TIP3 31242    -48.388  18.832 -20.492  1.00  0.00      SOLV H
ATOM  35020  H2  TIP3 31242    -48.784  18.909 -21.907  1.00  0.00      SOLV H
ATOM  35021  OH2 TIP3 31243    -55.813  16.495 -19.548  1.00  0.00      SOLV O
ATOM  35022  H1  TIP3 31243    -55.537  15.822 -18.892  1.00  0.00      SOLV H
ATOM  35023  H2  TIP3 31243    -55.271  17.243 -19.266  1.00  0.00      SOLV H
ATOM  35024  OH2 TIP3 31244    -56.425  21.017 -21.101  1.00  0.00      SOLV O
ATOM  35025  H1  TIP3 31244    -56.423  20.064 -21.335  1.00  0.00      SOLV H
ATOM  35026  H2  TIP3 31244    -55.475  21.147 -20.947  1.00  0.00      SOLV H
ATOM  35027  OH2 TIP3 31245    -57.376  13.800 -25.661  1.00  0.00      SOLV O
ATOM  35028  H1  TIP3 31245    -58.099  14.453 -25.599  1.00  0.00      SOLV H
ATOM  35029  H2  TIP3 31245    -57.814  13.104 -26.168  1.00  0.00      SOLV H
ATOM  35030  OH2 TIP3 31246    -57.536  16.112 -23.452  1.00  0.00      SOLV O
ATOM  35031  H1  TIP3 31246    -57.051  15.383 -23.006  1.00  0.00      SOLV H
ATOM  35032  H2  TIP3 31246    -56.851  16.462 -24.031  1.00  0.00      SOLV H
ATOM  35033  OH2 TIP3 31247    -50.627  27.319 -22.500  1.00  0.00      SOLV O
ATOM  35034  H1  TIP3 31247    -49.870  26.811 -22.879  1.00  0.00      SOLV H
ATOM  35035  H2  TIP3 31247    -50.754  26.858 -21.662  1.00  0.00      SOLV H
ATOM  35036  OH2 TIP3 31248    -51.083  21.153 -20.672  1.00  0.00      SOLV O
ATOM  35037  H1  TIP3 31248    -50.522  20.565 -21.221  1.00  0.00      SOLV H
ATOM  35038  H2  TIP3 31248    -50.373  21.517 -20.117  1.00  0.00      SOLV H
ATOM  35039  OH2 TIP3 31249    -52.011  12.815 -23.101  1.00  0.00      SOLV O
ATOM  35040  H1  TIP3 31249    -52.251  13.629 -23.581  1.00  0.00      SOLV H
ATOM  35041  H2  TIP3 31249    -52.216  12.131 -23.772  1.00  0.00      SOLV H
ATOM  35042  OH2 TIP3 31250    -56.023  14.016 -22.443  1.00  0.00      SOLV O
ATOM  35043  H1  TIP3 31250    -55.261  13.691 -21.918  1.00  0.00      SOLV H
ATOM  35044  H2  TIP3 31250    -55.798  13.656 -23.318  1.00  0.00      SOLV H
ATOM  35045  OH2 TIP3 31251    -51.713  17.107 -23.084  1.00  0.00      SOLV O
ATOM  35046  H1  TIP3 31251    -50.866  16.858 -22.666  1.00  0.00      SOLV H
ATOM  35047  H2  TIP3 31251    -51.954  16.286 -23.561  1.00  0.00      SOLV H
ATOM  35048  OH2 TIP3 31252    -52.735  11.457 -19.080  1.00  0.00      SOLV O
ATOM  35049  H1  TIP3 31252    -53.257  11.867 -19.791  1.00  0.00      SOLV H
ATOM  35050  H2  TIP3 31252    -53.428  11.362 -18.388  1.00  0.00      SOLV H
ATOM  35051  OH2 TIP3 31253    -48.986  22.851 -25.555  1.00  0.00      SOLV O
ATOM  35052  H1  TIP3 31253    -49.246  22.458 -26.388  1.00  0.00      SOLV H
ATOM  35053  H2  TIP3 31253    -49.665  23.533 -25.405  1.00  0.00      SOLV H
ATOM  35054  OH2 TIP3 31254    -52.869  19.470 -18.854  1.00  0.00      SOLV O
ATOM  35055  H1  TIP3 31254    -53.738  19.821 -18.550  1.00  0.00      SOLV H
ATOM  35056  H2  TIP3 31254    -52.423  20.281 -19.140  1.00  0.00      SOLV H
ATOM  35057  OH2 TIP3 31255    -53.826  12.995 -21.118  1.00  0.00      SOLV O
ATOM  35058  H1  TIP3 31255    -53.404  13.759 -20.667  1.00  0.00      SOLV H
ATOM  35059  H2  TIP3 31255    -53.124  12.793 -21.781  1.00  0.00      SOLV H
ATOM  35060  OH2 TIP3 31256    -55.059  20.814 -18.010  1.00  0.00      SOLV O
ATOM  35061  H1  TIP3 31256    -55.419  21.672 -18.302  1.00  0.00      SOLV H
ATOM  35062  H2  TIP3 31256    -55.865  20.429 -17.600  1.00  0.00      SOLV H
ATOM  35063  OH2 TIP3 31257    -58.631  19.184 -27.254  1.00  0.00      SOLV O
ATOM  35064  H1  TIP3 31257    -59.020  19.434 -28.106  1.00  0.00      SOLV H
ATOM  35065  H2  TIP3 31257    -58.795  19.964 -26.694  1.00  0.00      SOLV H
ATOM  35066  OH2 TIP3 31258    -46.308  25.369 -20.311  1.00  0.00      SOLV O
ATOM  35067  H1  TIP3 31258    -47.210  24.983 -20.360  1.00  0.00      SOLV H
ATOM  35068  H2  TIP3 31258    -46.472  26.255 -20.663  1.00  0.00      SOLV H
ATOM  35069  OH2 TIP3 31259    -48.092  10.177 -21.596  1.00  0.00      SOLV O
ATOM  35070  H1  TIP3 31259    -47.975   9.210 -21.660  1.00  0.00      SOLV H
ATOM  35071  H2  TIP3 31259    -49.031  10.215 -21.313  1.00  0.00      SOLV H
ATOM  35072  OH2 TIP3 31260    -48.598  26.369 -23.936  1.00  0.00      SOLV O
ATOM  35073  H1  TIP3 31260    -47.928  25.774 -24.336  1.00  0.00      SOLV H
ATOM  35074  H2  TIP3 31260    -48.283  27.240 -24.248  1.00  0.00      SOLV H
ATOM  35075  OH2 TIP3 31261    -46.718  24.781 -25.313  1.00  0.00      SOLV O
ATOM  35076  H1  TIP3 31261    -46.839  23.988 -25.859  1.00  0.00      SOLV H
ATOM  35077  H2  TIP3 31261    -46.501  24.319 -24.490  1.00  0.00      SOLV H
ATOM  35078  OH2 TIP3 31262    -44.720  23.976 -16.913  1.00  0.00      SOLV O
ATOM  35079  H1  TIP3 31262    -44.350  23.532 -17.680  1.00  0.00      SOLV H
ATOM  35080  H2  TIP3 31262    -44.748  24.899 -17.210  1.00  0.00      SOLV H
ATOM  35081  OH2 TIP3 31263    -53.853  18.444 -24.204  1.00  0.00      SOLV O
ATOM  35082  H1  TIP3 31263    -54.031  17.964 -25.040  1.00  0.00      SOLV H
ATOM  35083  H2  TIP3 31263    -53.054  17.976 -23.877  1.00  0.00      SOLV H
ATOM  35084  OH2 TIP3 31264    -53.696  22.135 -21.520  1.00  0.00      SOLV O
ATOM  35085  H1  TIP3 31264    -53.608  21.616 -22.332  1.00  0.00      SOLV H
ATOM  35086  H2  TIP3 31264    -52.830  21.953 -21.104  1.00  0.00      SOLV H
ATOM  35087  OH2 TIP3 31265    -53.116  17.380 -20.599  1.00  0.00      SOLV O
ATOM  35088  H1  TIP3 31265    -52.582  17.632 -21.373  1.00  0.00      SOLV H
ATOM  35089  H2  TIP3 31265    -52.969  18.129 -19.984  1.00  0.00      SOLV H
ATOM  35090  OH2 TIP3 31266    -48.958  24.769 -19.916  1.00  0.00      SOLV O
ATOM  35091  H1  TIP3 31266    -49.387  25.249 -19.197  1.00  0.00      SOLV H
ATOM  35092  H2  TIP3 31266    -48.911  23.852 -19.559  1.00  0.00      SOLV H
ATOM  35093  OH2 TIP3 31267    -53.632  21.960 -15.900  1.00  0.00      SOLV O
ATOM  35094  H1  TIP3 31267    -54.352  22.391 -15.404  1.00  0.00      SOLV H
ATOM  35095  H2  TIP3 31267    -54.144  21.449 -16.562  1.00  0.00      SOLV H
ATOM  35096  OH2 TIP3 31268    -55.345  17.305 -16.731  1.00  0.00      SOLV O
ATOM  35097  H1  TIP3 31268    -55.534  17.803 -15.915  1.00  0.00      SOLV H
ATOM  35098  H2  TIP3 31268    -56.221  16.913 -16.903  1.00  0.00      SOLV H
ATOM  35099  OH2 TIP3 31269    -50.920  25.027 -25.066  1.00  0.00      SOLV O
ATOM  35100  H1  TIP3 31269    -50.550  25.442 -24.276  1.00  0.00      SOLV H
ATOM  35101  H2  TIP3 31269    -51.700  25.558 -25.259  1.00  0.00      SOLV H
ATOM  35102  OH2 TIP3 31270    -56.066  23.205 -15.125  1.00  0.00      SOLV O
ATOM  35103  H1  TIP3 31270    -56.091  23.122 -16.098  1.00  0.00      SOLV H
ATOM  35104  H2  TIP3 31270    -56.856  22.689 -14.855  1.00  0.00      SOLV H
ATOM  35105  OH2 TIP3 31271    -54.452  17.227 -26.683  1.00  0.00      SOLV O
ATOM  35106  H1  TIP3 31271    -55.045  17.788 -27.221  1.00  0.00      SOLV H
ATOM  35107  H2  TIP3 31271    -54.860  16.360 -26.800  1.00  0.00      SOLV H
ATOM  35108  OH2 TIP3 31272    -44.018  26.871 -30.220  1.00  0.00      SOLV O
ATOM  35109  H1  TIP3 31272    -44.123  27.838 -30.105  1.00  0.00      SOLV H
ATOM  35110  H2  TIP3 31272    -43.043  26.775 -30.275  1.00  0.00      SOLV H
ATOM  35111  OH2 TIP3 31273    -59.021  18.165 -17.776  1.00  0.00      SOLV O
ATOM  35112  H1  TIP3 31273    -59.425  17.949 -18.636  1.00  0.00      SOLV H
ATOM  35113  H2  TIP3 31273    -58.619  17.295 -17.533  1.00  0.00      SOLV H
ATOM  35114  OH2 TIP3 31274    -60.131  20.747 -21.045  1.00  0.00      SOLV O
ATOM  35115  H1  TIP3 31274    -59.176  20.837 -20.940  1.00  0.00      SOLV H
ATOM  35116  H2  TIP3 31274    -60.487  21.359 -20.388  1.00  0.00      SOLV H
ATOM  35117  OH2 TIP3 31275    -51.571  23.948 -16.441  1.00  0.00      SOLV O
ATOM  35118  H1  TIP3 31275    -51.802  24.721 -15.888  1.00  0.00      SOLV H
ATOM  35119  H2  TIP3 31275    -52.257  23.304 -16.172  1.00  0.00      SOLV H
ATOM  35120  OH2 TIP3 31276    -52.297  27.643 -26.602  1.00  0.00      SOLV O
ATOM  35121  H1  TIP3 31276    -52.445  27.525 -27.558  1.00  0.00      SOLV H
ATOM  35122  H2  TIP3 31276    -52.709  28.501 -26.412  1.00  0.00      SOLV H
ATOM  35123  OH2 TIP3 31277    -58.017  24.436 -24.759  1.00  0.00      SOLV O
ATOM  35124  H1  TIP3 31277    -57.708  24.106 -23.887  1.00  0.00      SOLV H
ATOM  35125  H2  TIP3 31277    -58.630  23.716 -24.989  1.00  0.00      SOLV H
ATOM  35126  OH2 TIP3 31278    -49.273  27.913 -29.652  1.00  0.00      SOLV O
ATOM  35127  H1  TIP3 31278    -48.564  27.373 -30.068  1.00  0.00      SOLV H
ATOM  35128  H2  TIP3 31278    -49.155  27.688 -28.706  1.00  0.00      SOLV H
ATOM  35129  OH2 TIP3 31279    -49.506  27.716 -26.867  1.00  0.00      SOLV O
ATOM  35130  H1  TIP3 31279    -50.434  27.474 -26.660  1.00  0.00      SOLV H
ATOM  35131  H2  TIP3 31279    -49.026  27.106 -26.286  1.00  0.00      SOLV H
ATOM  35132  OH2 TIP3 31280    -57.386  20.198 -16.792  1.00  0.00      SOLV O
ATOM  35133  H1  TIP3 31280    -56.990  19.826 -15.970  1.00  0.00      SOLV H
ATOM  35134  H2  TIP3 31280    -57.955  19.453 -17.080  1.00  0.00      SOLV H
ATOM  35135  OH2 TIP3 31281    -50.893  10.188 -20.862  1.00  0.00      SOLV O
ATOM  35136  H1  TIP3 31281    -51.689   9.762 -21.252  1.00  0.00      SOLV H
ATOM  35137  H2  TIP3 31281    -51.327  10.867 -20.321  1.00  0.00      SOLV H
ATOM  35138  OH2 TIP3 31282    -45.564  21.076 -30.767  1.00  0.00      SOLV O
ATOM  35139  H1  TIP3 31282    -45.474  20.793 -31.704  1.00  0.00      SOLV H
ATOM  35140  H2  TIP3 31282    -44.743  21.580 -30.650  1.00  0.00      SOLV H
ATOM  35141  OH2 TIP3 31283    -47.578  13.725 -30.016  1.00  0.00      SOLV O
ATOM  35142  H1  TIP3 31283    -47.940  13.359 -29.178  1.00  0.00      SOLV H
ATOM  35143  H2  TIP3 31283    -47.571  12.896 -30.523  1.00  0.00      SOLV H
ATOM  35144  OH2 TIP3 31284    -52.525  14.873 -19.620  1.00  0.00      SOLV O
ATOM  35145  H1  TIP3 31284    -53.196  14.682 -18.933  1.00  0.00      SOLV H
ATOM  35146  H2  TIP3 31284    -52.816  15.753 -19.948  1.00  0.00      SOLV H
ATOM  35147  OH2 TIP3 31285    -52.560  15.001 -24.738  1.00  0.00      SOLV O
ATOM  35148  H1  TIP3 31285    -53.404  14.509 -24.852  1.00  0.00      SOLV H
ATOM  35149  H2  TIP3 31285    -52.117  14.800 -25.582  1.00  0.00      SOLV H
ATOM  35150  OH2 TIP3 31286    -48.467  17.298 -14.280  1.00  0.00      SOLV O
ATOM  35151  H1  TIP3 31286    -48.685  16.333 -14.298  1.00  0.00      SOLV H
ATOM  35152  H2  TIP3 31286    -47.505  17.212 -14.228  1.00  0.00      SOLV H
ATOM  35153  OH2 TIP3 31287    -54.765  14.400 -17.879  1.00  0.00      SOLV O
ATOM  35154  H1  TIP3 31287    -54.913  14.753 -16.988  1.00  0.00      SOLV H
ATOM  35155  H2  TIP3 31287    -54.914  13.451 -17.719  1.00  0.00      SOLV H
ATOM  35156  OH2 TIP3 31288    -50.702  13.137 -31.062  1.00  0.00      SOLV O
ATOM  35157  H1  TIP3 31288    -50.930  12.521 -30.337  1.00  0.00      SOLV H
ATOM  35158  H2  TIP3 31288    -51.526  13.146 -31.564  1.00  0.00      SOLV H
ATOM  35159  OH2 TIP3 31289    -56.988  10.569 -24.018  1.00  0.00      SOLV O
ATOM  35160  H1  TIP3 31289    -56.383  10.677 -23.253  1.00  0.00      SOLV H
ATOM  35161  H2  TIP3 31289    -56.401  10.281 -24.734  1.00  0.00      SOLV H
ATOM  35162  OH2 TIP3 31290    -56.096  11.570 -28.616  1.00  0.00      SOLV O
ATOM  35163  H1  TIP3 31290    -55.688  12.313 -29.106  1.00  0.00      SOLV H
ATOM  35164  H2  TIP3 31290    -56.894  12.007 -28.252  1.00  0.00      SOLV H
ATOM  35165  OH2 TIP3 31291    -49.305  13.589 -23.716  1.00  0.00      SOLV O
ATOM  35166  H1  TIP3 31291    -50.156  13.195 -23.445  1.00  0.00      SOLV H
ATOM  35167  H2  TIP3 31291    -48.792  13.513 -22.899  1.00  0.00      SOLV H
ATOM  35168  OH2 TIP3 31292    -54.689  13.295 -24.905  1.00  0.00      SOLV O
ATOM  35169  H1  TIP3 31292    -55.599  13.174 -25.246  1.00  0.00      SOLV H
ATOM  35170  H2  TIP3 31292    -54.222  12.500 -25.224  1.00  0.00      SOLV H
ATOM  35171  OH2 TIP3 31293    -51.289  14.495 -27.225  1.00  0.00      SOLV O
ATOM  35172  H1  TIP3 31293    -50.519  15.039 -27.044  1.00  0.00      SOLV H
ATOM  35173  H2  TIP3 31293    -51.788  14.976 -27.916  1.00  0.00      SOLV H
ATOM  35174  OH2 TIP3 31294    -52.857  15.199 -29.597  1.00  0.00      SOLV O
ATOM  35175  H1  TIP3 31294    -53.352  14.713 -30.286  1.00  0.00      SOLV H
ATOM  35176  H2  TIP3 31294    -52.221  15.671 -30.157  1.00  0.00      SOLV H
ATOM  35177  OH2 TIP3 31295    -47.132  30.177 -14.130  1.00  0.00      SOLV O
ATOM  35178  H1  TIP3 31295    -46.927  30.537 -15.010  1.00  0.00      SOLV H
ATOM  35179  H2  TIP3 31295    -46.485  30.608 -13.552  1.00  0.00      SOLV H
ATOM  35180  OH2 TIP3 31296    -56.185  19.067 -14.629  1.00  0.00      SOLV O
ATOM  35181  H1  TIP3 31296    -55.570  19.311 -13.916  1.00  0.00      SOLV H
ATOM  35182  H2  TIP3 31296    -56.939  18.726 -14.098  1.00  0.00      SOLV H
ATOM  35183  OH2 TIP3 31297    -49.047  16.523 -21.828  1.00  0.00      SOLV O
ATOM  35184  H1  TIP3 31297    -48.291  16.215 -22.336  1.00  0.00      SOLV H
ATOM  35185  H2  TIP3 31297    -49.045  15.929 -21.059  1.00  0.00      SOLV H
ATOM  35186  OH2 TIP3 31298    -52.468  11.349 -25.447  1.00  0.00      SOLV O
ATOM  35187  H1  TIP3 31298    -52.546  10.381 -25.318  1.00  0.00      SOLV H
ATOM  35188  H2  TIP3 31298    -51.640  11.402 -25.940  1.00  0.00      SOLV H
ATOM  35189  OH2 TIP3 31299    -49.727  14.680 -19.461  1.00  0.00      SOLV O
ATOM  35190  H1  TIP3 31299    -50.703  14.764 -19.398  1.00  0.00      SOLV H
ATOM  35191  H2  TIP3 31299    -49.422  14.999 -18.605  1.00  0.00      SOLV H
ATOM  35192  OH2 TIP3 31300    -51.272  20.603 -27.695  1.00  0.00      SOLV O
ATOM  35193  H1  TIP3 31300    -51.846  19.895 -28.057  1.00  0.00      SOLV H
ATOM  35194  H2  TIP3 31300    -51.545  20.611 -26.751  1.00  0.00      SOLV H
ATOM  35195  OH2 TIP3 31301    -49.927  21.382 -16.520  1.00  0.00      SOLV O
ATOM  35196  H1  TIP3 31301    -50.071  20.823 -15.742  1.00  0.00      SOLV H
ATOM  35197  H2  TIP3 31301    -50.530  22.122 -16.373  1.00  0.00      SOLV H
ATOM  35198  OH2 TIP3 31302    -55.640  18.431 -21.915  1.00  0.00      SOLV O
ATOM  35199  H1  TIP3 31302    -54.999  18.497 -22.644  1.00  0.00      SOLV H
ATOM  35200  H2  TIP3 31302    -55.343  17.622 -21.465  1.00  0.00      SOLV H
ATOM  35201  OH2 TIP3 31303    -49.819  22.702 -28.726  1.00  0.00      SOLV O
ATOM  35202  H1  TIP3 31303    -50.410  23.396 -28.362  1.00  0.00      SOLV H
ATOM  35203  H2  TIP3 31303    -50.300  21.896 -28.438  1.00  0.00      SOLV H
ATOM  35204  OH2 TIP3 31304    -57.917  15.939 -16.764  1.00  0.00      SOLV O
ATOM  35205  H1  TIP3 31304    -57.681  15.607 -15.857  1.00  0.00      SOLV H
ATOM  35206  H2  TIP3 31304    -58.343  15.145 -17.131  1.00  0.00      SOLV H
ATOM  35207  OH2 TIP3 31305    -51.167  17.903 -14.493  1.00  0.00      SOLV O
ATOM  35208  H1  TIP3 31305    -51.429  17.413 -15.292  1.00  0.00      SOLV H
ATOM  35209  H2  TIP3 31305    -50.193  17.781 -14.510  1.00  0.00      SOLV H
ATOM  35210  OH2 TIP3 31306    -48.669  24.475 -16.582  1.00  0.00      SOLV O
ATOM  35211  H1  TIP3 31306    -49.578  24.192 -16.773  1.00  0.00      SOLV H
ATOM  35212  H2  TIP3 31306    -48.722  24.659 -15.625  1.00  0.00      SOLV H
ATOM  35213  OH2 TIP3 31307    -45.230  26.705 -27.754  1.00  0.00      SOLV O
ATOM  35214  H1  TIP3 31307    -45.291  25.824 -27.358  1.00  0.00      SOLV H
ATOM  35215  H2  TIP3 31307    -44.826  26.529 -28.626  1.00  0.00      SOLV H
ATOM  35216  OH2 TIP3 31308    -54.566  22.451 -24.590  1.00  0.00      SOLV O
ATOM  35217  H1  TIP3 31308    -54.455  23.395 -24.785  1.00  0.00      SOLV H
ATOM  35218  H2  TIP3 31308    -55.493  22.314 -24.814  1.00  0.00      SOLV H
ATOM  35219  OH2 TIP3 31309    -56.865  16.189 -30.077  1.00  0.00      SOLV O
ATOM  35220  H1  TIP3 31309    -56.538  16.952 -29.561  1.00  0.00      SOLV H
ATOM  35221  H2  TIP3 31309    -57.751  16.053 -29.670  1.00  0.00      SOLV H
ATOM  35222  OH2 TIP3 31310    -52.504  20.713 -25.128  1.00  0.00      SOLV O
ATOM  35223  H1  TIP3 31310    -53.078  21.469 -24.898  1.00  0.00      SOLV H
ATOM  35224  H2  TIP3 31310    -52.968  19.995 -24.654  1.00  0.00      SOLV H
ATOM  35225  OH2 TIP3 31311    -53.508  24.862 -18.618  1.00  0.00      SOLV O
ATOM  35226  H1  TIP3 31311    -53.223  25.741 -18.903  1.00  0.00      SOLV H
ATOM  35227  H2  TIP3 31311    -52.789  24.609 -18.012  1.00  0.00      SOLV H
ATOM  35228  OH2 TIP3 31312    -55.407  25.045 -25.507  1.00  0.00      SOLV O
ATOM  35229  H1  TIP3 31312    -56.347  24.823 -25.347  1.00  0.00      SOLV H
ATOM  35230  H2  TIP3 31312    -55.354  25.939 -25.133  1.00  0.00      SOLV H
ATOM  35231  OH2 TIP3 31313    -48.811  22.223 -18.936  1.00  0.00      SOLV O
ATOM  35232  H1  TIP3 31313    -49.069  21.819 -18.082  1.00  0.00      SOLV H
ATOM  35233  H2  TIP3 31313    -47.997  21.741 -19.143  1.00  0.00      SOLV H
ATOM  35234  OH2 TIP3 31314    -46.975  24.010 -29.856  1.00  0.00      SOLV O
ATOM  35235  H1  TIP3 31314    -46.525  23.603 -29.107  1.00  0.00      SOLV H
ATOM  35236  H2  TIP3 31314    -47.811  23.514 -29.838  1.00  0.00      SOLV H
ATOM  35237  OH2 TIP3 31315    -47.751  27.473 -16.522  1.00  0.00      SOLV O
ATOM  35238  H1  TIP3 31315    -48.183  26.732 -16.989  1.00  0.00      SOLV H
ATOM  35239  H2  TIP3 31315    -47.781  28.177 -17.200  1.00  0.00      SOLV H
ATOM  35240  OH2 TIP3 31316    -44.166  29.582 -29.606  1.00  0.00      SOLV O
ATOM  35241  H1  TIP3 31316    -43.778  30.433 -29.865  1.00  0.00      SOLV H
ATOM  35242  H2  TIP3 31316    -45.075  29.878 -29.387  1.00  0.00      SOLV H
ATOM  35243  OH2 TIP3 31317    -54.733  11.456 -17.177  1.00  0.00      SOLV O
ATOM  35244  H1  TIP3 31317    -55.703  11.476 -17.112  1.00  0.00      SOLV H
ATOM  35245  H2  TIP3 31317    -54.538  10.663 -16.653  1.00  0.00      SOLV H
ATOM  35246  OH2 TIP3 31318    -58.910  22.526 -18.713  1.00  0.00      SOLV O
ATOM  35247  H1  TIP3 31318    -58.454  21.673 -18.670  1.00  0.00      SOLV H
ATOM  35248  H2  TIP3 31318    -58.848  22.793 -17.790  1.00  0.00      SOLV H
ATOM  35249  OH2 TIP3 31319    -52.871  23.024 -31.435  1.00  0.00      SOLV O
ATOM  35250  H1  TIP3 31319    -52.475  22.301 -31.953  1.00  0.00      SOLV H
ATOM  35251  H2  TIP3 31319    -53.132  22.550 -30.617  1.00  0.00      SOLV H
ATOM  35252  OH2 TIP3 31320    -53.859  22.222 -28.975  1.00  0.00      SOLV O
ATOM  35253  H1  TIP3 31320    -53.423  21.818 -28.212  1.00  0.00      SOLV H
ATOM  35254  H2  TIP3 31320    -54.057  23.124 -28.647  1.00  0.00      SOLV H
ATOM  35255  OH2 TIP3 31321    -56.211  18.447 -28.426  1.00  0.00      SOLV O
ATOM  35256  H1  TIP3 31321    -57.019  18.594 -27.891  1.00  0.00      SOLV H
ATOM  35257  H2  TIP3 31321    -56.041  19.350 -28.744  1.00  0.00      SOLV H
ATOM  35258  OH2 TIP3 31322    -51.724  24.680 -28.285  1.00  0.00      SOLV O
ATOM  35259  H1  TIP3 31322    -52.678  24.837 -28.157  1.00  0.00      SOLV H
ATOM  35260  H2  TIP3 31322    -51.476  25.427 -28.840  1.00  0.00      SOLV H
ATOM  35261  OH2 TIP3 31323    -47.243  12.317 -25.390  1.00  0.00      SOLV O
ATOM  35262  H1  TIP3 31323    -47.567  12.799 -24.607  1.00  0.00      SOLV H
ATOM  35263  H2  TIP3 31323    -46.541  12.882 -25.727  1.00  0.00      SOLV H
ATOM  35264  OH2 TIP3 31324    -54.545  24.811 -28.226  1.00  0.00      SOLV O
ATOM  35265  H1  TIP3 31324    -54.773  25.621 -28.739  1.00  0.00      SOLV H
ATOM  35266  H2  TIP3 31324    -54.908  25.021 -27.343  1.00  0.00      SOLV H
ATOM  35267  OH2 TIP3 31325    -51.410  11.923 -28.702  1.00  0.00      SOLV O
ATOM  35268  H1  TIP3 31325    -51.720  12.699 -28.208  1.00  0.00      SOLV H
ATOM  35269  H2  TIP3 31325    -50.484  11.863 -28.403  1.00  0.00      SOLV H
ATOM  35270  OH2 TIP3 31326    -56.515  21.088 -29.649  1.00  0.00      SOLV O
ATOM  35271  H1  TIP3 31326    -56.126  21.906 -29.304  1.00  0.00      SOLV H
ATOM  35272  H2  TIP3 31326    -55.830  20.838 -30.299  1.00  0.00      SOLV H
ATOM  35273  OH2 TIP3 31327    -55.685  13.648 -30.422  1.00  0.00      SOLV O
ATOM  35274  H1  TIP3 31327    -56.018  14.546 -30.238  1.00  0.00      SOLV H
ATOM  35275  H2  TIP3 31327    -56.452  13.196 -30.787  1.00  0.00      SOLV H
ATOM  35276  OH2 TIP3 31328    -46.697  28.226 -20.480  1.00  0.00      SOLV O
ATOM  35277  H1  TIP3 31328    -46.995  28.761 -21.238  1.00  0.00      SOLV H
ATOM  35278  H2  TIP3 31328    -45.766  28.514 -20.411  1.00  0.00      SOLV H
ATOM  35279  OH2 TIP3 31329    -53.222   9.050 -21.768  1.00  0.00      SOLV O
ATOM  35280  H1  TIP3 31329    -53.346   8.960 -22.738  1.00  0.00      SOLV H
ATOM  35281  H2  TIP3 31329    -53.280   8.114 -21.475  1.00  0.00      SOLV H
ATOM  35282  OH2 TIP3 31330    -58.779  21.809 -25.628  1.00  0.00      SOLV O
ATOM  35283  H1  TIP3 31330    -59.740  21.896 -25.608  1.00  0.00      SOLV H
ATOM  35284  H2  TIP3 31330    -58.556  22.363 -26.390  1.00  0.00      SOLV H
ATOM  35285  OH2 TIP3 31331    -60.417  24.059 -14.226  1.00  0.00      SOLV O
ATOM  35286  H1  TIP3 31331    -59.714  23.976 -13.555  1.00  0.00      SOLV H
ATOM  35287  H2  TIP3 31331    -60.502  23.128 -14.506  1.00  0.00      SOLV H
ATOM  35288  OH2 TIP3 31332    -55.646  24.596 -12.687  1.00  0.00      SOLV O
ATOM  35289  H1  TIP3 31332    -54.787  24.286 -12.366  1.00  0.00      SOLV H
ATOM  35290  H2  TIP3 31332    -55.661  24.200 -13.582  1.00  0.00      SOLV H
ATOM  35291  OH2 TIP3 31333    -51.564  25.446 -31.250  1.00  0.00      SOLV O
ATOM  35292  H1  TIP3 31333    -52.041  24.590 -31.138  1.00  0.00      SOLV H
ATOM  35293  H2  TIP3 31333    -50.701  25.119 -31.560  1.00  0.00      SOLV H
ATOM  35294  OH2 TIP3 31334    -48.959  25.152 -13.913  1.00  0.00      SOLV O
ATOM  35295  H1  TIP3 31334    -48.989  24.223 -13.596  1.00  0.00      SOLV H
ATOM  35296  H2  TIP3 31334    -48.282  25.546 -13.340  1.00  0.00      SOLV H
ATOM  35297  OH2 TIP3 31335    -47.227  26.775 -31.054  1.00  0.00      SOLV O
ATOM  35298  H1  TIP3 31335    -46.718  26.072 -30.617  1.00  0.00      SOLV H
ATOM  35299  H2  TIP3 31335    -46.568  27.143 -31.674  1.00  0.00      SOLV H
ATOM  35300  OH2 TIP3 31336    -58.378  18.151 -13.334  1.00  0.00      SOLV O
ATOM  35301  H1  TIP3 31336    -58.008  17.242 -13.465  1.00  0.00      SOLV H
ATOM  35302  H2  TIP3 31336    -59.185  18.089 -13.886  1.00  0.00      SOLV H
ATOM  35303  OH2 TIP3 31337    -54.473  19.819 -31.308  1.00  0.00      SOLV O
ATOM  35304  H1  TIP3 31337    -54.069  19.247 -30.639  1.00  0.00      SOLV H
ATOM  35305  H2  TIP3 31337    -53.678  20.078 -31.818  1.00  0.00      SOLV H
ATOM  35306  OH2 TIP3 31338    -52.135  20.390 -13.902  1.00  0.00      SOLV O
ATOM  35307  H1  TIP3 31338    -52.497  20.506 -14.793  1.00  0.00      SOLV H
ATOM  35308  H2  TIP3 31338    -51.685  19.514 -13.989  1.00  0.00      SOLV H
ATOM  35309  OH2 TIP3 31339    -49.718  22.770 -31.498  1.00  0.00      SOLV O
ATOM  35310  H1  TIP3 31339    -49.919  22.725 -30.542  1.00  0.00      SOLV H
ATOM  35311  H2  TIP3 31339    -49.532  21.822 -31.684  1.00  0.00      SOLV H
ATOM  35312  OH2 TIP3 31340    -46.674  22.148 -16.426  1.00  0.00      SOLV O
ATOM  35313  H1  TIP3 31340    -46.127  22.937 -16.616  1.00  0.00      SOLV H
ATOM  35314  H2  TIP3 31340    -47.569  22.498 -16.526  1.00  0.00      SOLV H
ATOM  35315  OH2 TIP3 31341    -52.586  18.416 -28.844  1.00  0.00      SOLV O
ATOM  35316  H1  TIP3 31341    -53.002  17.778 -28.240  1.00  0.00      SOLV H
ATOM  35317  H2  TIP3 31341    -52.193  17.834 -29.520  1.00  0.00      SOLV H
ATOM  35318  OH2 TIP3 31342    -52.584  16.128 -16.523  1.00  0.00      SOLV O
ATOM  35319  H1  TIP3 31342    -53.449  16.527 -16.327  1.00  0.00      SOLV H
ATOM  35320  H2  TIP3 31342    -52.305  16.631 -17.305  1.00  0.00      SOLV H
ATOM  35321  OH2 TIP3 31343    -50.969  16.997 -30.622  1.00  0.00      SOLV O
ATOM  35322  H1  TIP3 31343    -51.224  16.950 -31.567  1.00  0.00      SOLV H
ATOM  35323  H2  TIP3 31343    -50.173  17.526 -30.704  1.00  0.00      SOLV H
ATOM  35324  OH2 TIP3 31344    -48.696  20.291 -13.106  1.00  0.00      SOLV O
ATOM  35325  H1  TIP3 31344    -47.783  20.452 -13.370  1.00  0.00      SOLV H
ATOM  35326  H2  TIP3 31344    -48.634  19.400 -12.719  1.00  0.00      SOLV H
ATOM  35327  OH2 TIP3 31345    -43.015  22.392 -31.202  1.00  0.00      SOLV O
ATOM  35328  H1  TIP3 31345    -42.997  21.969 -32.064  1.00  0.00      SOLV H
ATOM  35329  H2  TIP3 31345    -43.337  23.290 -31.421  1.00  0.00      SOLV H
ATOM  35330  OH2 TIP3 31346    -51.286  13.791 -15.474  1.00  0.00      SOLV O
ATOM  35331  H1  TIP3 31346    -51.032  13.158 -16.171  1.00  0.00      SOLV H
ATOM  35332  H2  TIP3 31346    -51.691  14.516 -15.993  1.00  0.00      SOLV H
ATOM  35333  OH2 TIP3 31347    -50.465  12.411 -17.925  1.00  0.00      SOLV O
ATOM  35334  H1  TIP3 31347    -50.118  12.974 -18.638  1.00  0.00      SOLV H
ATOM  35335  H2  TIP3 31347    -51.262  12.016 -18.345  1.00  0.00      SOLV H
ATOM  35336  OH2 TIP3 31348    -50.805  17.986 -17.760  1.00  0.00      SOLV O
ATOM  35337  H1  TIP3 31348    -50.024  18.221 -18.265  1.00  0.00      SOLV H
ATOM  35338  H2  TIP3 31348    -51.441  18.672 -18.033  1.00  0.00      SOLV H
ATOM  35339  OH2 TIP3 31349    -45.528  20.634 -14.526  1.00  0.00      SOLV O
ATOM  35340  H1  TIP3 31349    -46.101  21.020 -15.234  1.00  0.00      SOLV H
ATOM  35341  H2  TIP3 31349    -44.677  20.713 -14.956  1.00  0.00      SOLV H
ATOM  35342  OH2 TIP3 31350    -53.130  14.393 -13.467  1.00  0.00      SOLV O
ATOM  35343  H1  TIP3 31350    -53.787  13.701 -13.680  1.00  0.00      SOLV H
ATOM  35344  H2  TIP3 31350    -52.507  14.290 -14.205  1.00  0.00      SOLV H
ATOM  35345  OH2 TIP3 31351    -48.809  10.236 -17.583  1.00  0.00      SOLV O
ATOM  35346  H1  TIP3 31351    -49.323  11.064 -17.639  1.00  0.00      SOLV H
ATOM  35347  H2  TIP3 31351    -49.409   9.585 -17.992  1.00  0.00      SOLV H
ATOM  35348  OH2 TIP3 31352    -49.194  14.776 -13.946  1.00  0.00      SOLV O
ATOM  35349  H1  TIP3 31352    -49.192  14.359 -13.079  1.00  0.00      SOLV H
ATOM  35350  H2  TIP3 31352    -49.843  14.266 -14.465  1.00  0.00      SOLV H
ATOM  35351  OH2 TIP3 31353    -54.217  11.866 -13.854  1.00  0.00      SOLV O
ATOM  35352  H1  TIP3 31353    -53.940  11.155 -14.457  1.00  0.00      SOLV H
ATOM  35353  H2  TIP3 31353    -54.232  11.419 -13.000  1.00  0.00      SOLV H
ATOM  35354  OH2 TIP3 31354    -48.407   9.770 -14.877  1.00  0.00      SOLV O
ATOM  35355  H1  TIP3 31354    -47.577   9.240 -14.888  1.00  0.00      SOLV H
ATOM  35356  H2  TIP3 31354    -48.556   9.849 -15.839  1.00  0.00      SOLV H
ATOM  35357  OH2 TIP3 31355    -48.686  11.389 -12.723  1.00  0.00      SOLV O
ATOM  35358  H1  TIP3 31355    -48.516  10.830 -13.524  1.00  0.00      SOLV H
ATOM  35359  H2  TIP3 31355    -49.460  11.874 -13.003  1.00  0.00      SOLV H
ATOM  35360  OH2 TIP3 31356    -54.776  27.205 -29.548  1.00  0.00      SOLV O
ATOM  35361  H1  TIP3 31356    -53.847  27.500 -29.525  1.00  0.00      SOLV H
ATOM  35362  H2  TIP3 31356    -55.097  27.714 -30.310  1.00  0.00      SOLV H
ATOM  35363  OH2 TIP3 31357    -58.991  19.990 -30.172  1.00  0.00      SOLV O
ATOM  35364  H1  TIP3 31357    -58.109  20.337 -29.915  1.00  0.00      SOLV H
ATOM  35365  H2  TIP3 31357    -58.745  19.263 -30.786  1.00  0.00      SOLV H
ATOM  35366  OH2 TIP3 31358    -61.894  24.594 -25.090  1.00  0.00      SOLV O
ATOM  35367  H1  TIP3 31358    -62.405  23.946 -25.632  1.00  0.00      SOLV H
ATOM  35368  H2  TIP3 31358    -61.469  23.987 -24.446  1.00  0.00      SOLV H
ATOM  35369  OH2 TIP3 31359    -60.586  23.038 -23.300  1.00  0.00      SOLV O
ATOM  35370  H1  TIP3 31359    -60.613  22.093 -23.087  1.00  0.00      SOLV H
ATOM  35371  H2  TIP3 31359    -60.440  23.411 -22.414  1.00  0.00      SOLV H
ATOM  35372  OH2 TIP3 31360    -44.342  29.652 -20.277  1.00  0.00      SOLV O
ATOM  35373  H1  TIP3 31360    -44.358  29.759 -19.311  1.00  0.00      SOLV H
ATOM  35374  H2  TIP3 31360    -43.821  30.404 -20.576  1.00  0.00      SOLV H
ATOM  35375  OH2 TIP3 31361    -44.542  29.131 -17.429  1.00  0.00      SOLV O
ATOM  35376  H1  TIP3 31361    -44.819  28.241 -17.754  1.00  0.00      SOLV H
ATOM  35377  H2  TIP3 31361    -43.986  28.841 -16.693  1.00  0.00      SOLV H
ATOM  35378  OH2 TIP3 31362    -44.588  24.516 -12.610  1.00  0.00      SOLV O
ATOM  35379  H1  TIP3 31362    -45.474  24.260 -12.304  1.00  0.00      SOLV H
ATOM  35380  H2  TIP3 31362    -44.519  25.454 -12.413  1.00  0.00      SOLV H
ATOM  35381  OH2 TIP3 31363    -42.798  24.349 -20.212  1.00  0.00      SOLV O
ATOM  35382  H1  TIP3 31363    -42.205  24.092 -20.915  1.00  0.00      SOLV H
ATOM  35383  H2  TIP3 31363    -43.243  25.115 -20.603  1.00  0.00      SOLV H
ATOM  35384  OH2 TIP3 31364    -45.328  26.513 -18.071  1.00  0.00      SOLV O
ATOM  35385  H1  TIP3 31364    -46.125  26.486 -17.524  1.00  0.00      SOLV H
ATOM  35386  H2  TIP3 31364    -45.615  25.961 -18.843  1.00  0.00      SOLV H
ATOM  35387  OH2 TIP3 31365    -58.253  16.579 -20.792  1.00  0.00      SOLV O
ATOM  35388  H1  TIP3 31365    -58.022  16.536 -21.742  1.00  0.00      SOLV H
ATOM  35389  H2  TIP3 31365    -57.360  16.631 -20.382  1.00  0.00      SOLV H
ATOM  35390  OH2 TIP3 31366    -56.928  11.806 -14.903  1.00  0.00      SOLV O
ATOM  35391  H1  TIP3 31366    -56.166  12.198 -14.444  1.00  0.00      SOLV H
ATOM  35392  H2  TIP3 31366    -57.149  11.047 -14.340  1.00  0.00      SOLV H
ATOM  35393  OH2 TIP3 31367    -55.367  10.787 -21.785  1.00  0.00      SOLV O
ATOM  35394  H1  TIP3 31367    -54.650  10.149 -21.581  1.00  0.00      SOLV H
ATOM  35395  H2  TIP3 31367    -55.018  11.589 -21.362  1.00  0.00      SOLV H
ATOM  35396  OH2 TIP3 31368    -57.959  12.999 -20.787  1.00  0.00      SOLV O
ATOM  35397  H1  TIP3 31368    -57.305  13.052 -21.505  1.00  0.00      SOLV H
ATOM  35398  H2  TIP3 31368    -57.823  13.855 -20.365  1.00  0.00      SOLV H
ATOM  35399  OH2 TIP3 31369    -56.301   9.598 -26.705  1.00  0.00      SOLV O
ATOM  35400  H1  TIP3 31369    -57.258   9.440 -26.777  1.00  0.00      SOLV H
ATOM  35401  H2  TIP3 31369    -56.134  10.292 -27.370  1.00  0.00      SOLV H
ATOM  35402  OH2 TIP3 31370    -47.451  28.700 -24.733  1.00  0.00      SOLV O
ATOM  35403  H1  TIP3 31370    -46.707  28.591 -25.357  1.00  0.00      SOLV H
ATOM  35404  H2  TIP3 31370    -47.061  29.244 -24.041  1.00  0.00      SOLV H
ATOM  35405  OH2 TIP3 31371    -55.894   8.395 -18.350  1.00  0.00      SOLV O
ATOM  35406  H1  TIP3 31371    -56.485   7.992 -17.689  1.00  0.00      SOLV H
ATOM  35407  H2  TIP3 31371    -56.549   8.829 -18.930  1.00  0.00      SOLV H
ATOM  35408  OH2 TIP3 31372    -58.349  21.759 -14.148  1.00  0.00      SOLV O
ATOM  35409  H1  TIP3 31372    -59.089  21.369 -14.652  1.00  0.00      SOLV H
ATOM  35410  H2  TIP3 31372    -58.452  21.318 -13.295  1.00  0.00      SOLV H
ATOM  35411  OH2 TIP3 31373    -55.837  23.466 -17.942  1.00  0.00      SOLV O
ATOM  35412  H1  TIP3 31373    -56.443  24.159 -18.243  1.00  0.00      SOLV H
ATOM  35413  H2  TIP3 31373    -54.978  23.865 -18.193  1.00  0.00      SOLV H
ATOM  35414  OH2 TIP3 31374    -52.234  26.222 -14.998  1.00  0.00      SOLV O
ATOM  35415  H1  TIP3 31374    -51.981  25.971 -14.087  1.00  0.00      SOLV H
ATOM  35416  H2  TIP3 31374    -51.507  26.827 -15.253  1.00  0.00      SOLV H
ATOM  35417  OH2 TIP3 31375    -50.482  28.244 -15.703  1.00  0.00      SOLV O
ATOM  35418  H1  TIP3 31375    -49.627  27.857 -15.973  1.00  0.00      SOLV H
ATOM  35419  H2  TIP3 31375    -50.249  28.651 -14.848  1.00  0.00      SOLV H
ATOM  35420  OH2 TIP3 31376    -59.377  25.663 -17.887  1.00  0.00      SOLV O
ATOM  35421  H1  TIP3 31376    -60.248  25.841 -18.287  1.00  0.00      SOLV H
ATOM  35422  H2  TIP3 31376    -59.642  25.329 -17.024  1.00  0.00      SOLV H
ATOM  35423  OH2 TIP3 31377    -56.852  26.115 -18.791  1.00  0.00      SOLV O
ATOM  35424  H1  TIP3 31377    -57.754  25.916 -18.448  1.00  0.00      SOLV H
ATOM  35425  H2  TIP3 31377    -57.067  26.587 -19.614  1.00  0.00      SOLV H
ATOM  35426  OH2 TIP3 31378    -52.403  27.561 -19.629  1.00  0.00      SOLV O
ATOM  35427  H1  TIP3 31378    -53.023  27.866 -20.317  1.00  0.00      SOLV H
ATOM  35428  H2  TIP3 31378    -52.526  28.232 -18.933  1.00  0.00      SOLV H
ATOM  35429  OH2 TIP3 31379    -49.864  27.252 -18.634  1.00  0.00      SOLV O
ATOM  35430  H1  TIP3 31379    -50.749  27.156 -19.032  1.00  0.00      SOLV H
ATOM  35431  H2  TIP3 31379    -49.676  28.183 -18.786  1.00  0.00      SOLV H
ATOM  35432  OH2 TIP3 31380    -47.944  29.595 -18.380  1.00  0.00      SOLV O
ATOM  35433  H1  TIP3 31380    -48.297  30.447 -18.700  1.00  0.00      SOLV H
ATOM  35434  H2  TIP3 31380    -47.589  29.192 -19.204  1.00  0.00      SOLV H
ATOM  35435  OH2 TIP3 31381    -59.426  24.226 -20.945  1.00  0.00      SOLV O
ATOM  35436  H1  TIP3 31381    -59.315  23.714 -20.113  1.00  0.00      SOLV H
ATOM  35437  H2  TIP3 31381    -58.566  24.034 -21.379  1.00  0.00      SOLV H
ATOM  35438  OH2 TIP3 31382    -57.074  23.636 -22.274  1.00  0.00      SOLV O
ATOM  35439  H1  TIP3 31382    -56.868  22.697 -22.077  1.00  0.00      SOLV H
ATOM  35440  H2  TIP3 31382    -56.271  24.077 -21.932  1.00  0.00      SOLV H
ATOM  35441  OH2 TIP3 31383    -54.711  24.967 -21.432  1.00  0.00      SOLV O
ATOM  35442  H1  TIP3 31383    -54.240  24.158 -21.711  1.00  0.00      SOLV H
ATOM  35443  H2  TIP3 31383    -54.625  24.886 -20.468  1.00  0.00      SOLV H
ATOM  35444  OH2 TIP3 31384    -46.780  12.600 -22.439  1.00  0.00      SOLV O
ATOM  35445  H1  TIP3 31384    -47.143  11.786 -22.039  1.00  0.00      SOLV H
ATOM  35446  H2  TIP3 31384    -45.977  12.281 -22.855  1.00  0.00      SOLV H
ATOM  35447  OH2 TIP3 31385    -53.437   8.777 -24.518  1.00  0.00      SOLV O
ATOM  35448  H1  TIP3 31385    -54.153   8.280 -24.953  1.00  0.00      SOLV H
ATOM  35449  H2  TIP3 31385    -52.705   8.118 -24.576  1.00  0.00      SOLV H
ATOM  35450  OH2 TIP3 31386    -54.579   8.140 -28.811  1.00  0.00      SOLV O
ATOM  35451  H1  TIP3 31386    -54.244   8.952 -29.226  1.00  0.00      SOLV H
ATOM  35452  H2  TIP3 31386    -55.175   8.488 -28.126  1.00  0.00      SOLV H
ATOM  35453  OH2 TIP3 31387    -49.252  10.389 -24.640  1.00  0.00      SOLV O
ATOM  35454  H1  TIP3 31387    -48.389  10.810 -24.774  1.00  0.00      SOLV H
ATOM  35455  H2  TIP3 31387    -49.143   9.945 -23.794  1.00  0.00      SOLV H
ATOM  35456  OH2 TIP3 31388    -59.857  23.226 -27.776  1.00  0.00      SOLV O
ATOM  35457  H1  TIP3 31388    -60.528  22.923 -28.416  1.00  0.00      SOLV H
ATOM  35458  H2  TIP3 31388    -60.220  24.096 -27.564  1.00  0.00      SOLV H
ATOM  35459  OH2 TIP3 31389    -53.372  10.599 -30.302  1.00  0.00      SOLV O
ATOM  35460  H1  TIP3 31389    -52.664  10.146 -30.799  1.00  0.00      SOLV H
ATOM  35461  H2  TIP3 31389    -52.857  11.038 -29.597  1.00  0.00      SOLV H
ATOM  35462  OH2 TIP3 31390    -48.705  12.668 -27.788  1.00  0.00      SOLV O
ATOM  35463  H1  TIP3 31390    -48.328  11.978 -27.201  1.00  0.00      SOLV H
ATOM  35464  H2  TIP3 31390    -49.118  13.238 -27.133  1.00  0.00      SOLV H
ATOM  35465  OH2 TIP3 31391    -52.024  27.427 -29.438  1.00  0.00      SOLV O
ATOM  35466  H1  TIP3 31391    -51.148  27.842 -29.556  1.00  0.00      SOLV H
ATOM  35467  H2  TIP3 31391    -51.991  26.777 -30.177  1.00  0.00      SOLV H
ATOM  35468  OH2 TIP3 31392    -45.464  29.167 -26.666  1.00  0.00      SOLV O
ATOM  35469  H1  TIP3 31392    -45.386  28.296 -27.131  1.00  0.00      SOLV H
ATOM  35470  H2  TIP3 31392    -45.813  29.726 -27.388  1.00  0.00      SOLV H
ATOM  35471  OH2 TIP3 31393    -53.665   9.303 -14.896  1.00  0.00      SOLV O
ATOM  35472  H1  TIP3 31393    -53.792   8.378 -14.621  1.00  0.00      SOLV H
ATOM  35473  H2  TIP3 31393    -52.723   9.429 -14.745  1.00  0.00      SOLV H
ATOM  35474  OH2 TIP3 31394    -58.501  24.730 -30.812  1.00  0.00      SOLV O
ATOM  35475  H1  TIP3 31394    -58.823  24.776 -29.898  1.00  0.00      SOLV H
ATOM  35476  H2  TIP3 31394    -57.581  24.422 -30.699  1.00  0.00      SOLV H
ATOM  35477  OH2 TIP3 31395    -43.377  11.503 -13.279  1.00  0.00      SOLV O
ATOM  35478  H1  TIP3 31395    -43.237  11.044 -12.432  1.00  0.00      SOLV H
ATOM  35479  H2  TIP3 31395    -42.483  11.732 -13.572  1.00  0.00      SOLV H
ATOM  35480  OH2 TIP3 31396    -45.872  27.673 -14.432  1.00  0.00      SOLV O
ATOM  35481  H1  TIP3 31396    -46.419  27.265 -15.129  1.00  0.00      SOLV H
ATOM  35482  H2  TIP3 31396    -46.254  28.559 -14.395  1.00  0.00      SOLV H
ATOM  35483  OH2 TIP3 31397    -39.866  22.497 -23.493  1.00  0.00      SOLV O
ATOM  35484  H1  TIP3 31397    -39.450  21.869 -22.899  1.00  0.00      SOLV H
ATOM  35485  H2  TIP3 31397    -39.176  22.813 -24.068  1.00  0.00      SOLV H
ATOM  35486  OH2 TIP3 31398    -40.773  25.510 -27.210  1.00  0.00      SOLV O
ATOM  35487  H1  TIP3 31398    -41.203  25.611 -28.067  1.00  0.00      SOLV H
ATOM  35488  H2  TIP3 31398    -41.068  26.273 -26.706  1.00  0.00      SOLV H
ATOM  35489  OH2 TIP3 31399    -31.261  25.400 -27.082  1.00  0.00      SOLV O
ATOM  35490  H1  TIP3 31399    -31.932  25.983 -27.478  1.00  0.00      SOLV H
ATOM  35491  H2  TIP3 31399    -30.463  25.681 -27.586  1.00  0.00      SOLV H
ATOM  35492  OH2 TIP3 31400    -28.896  25.852 -28.480  1.00  0.00      SOLV O
ATOM  35493  H1  TIP3 31400    -28.284  25.955 -27.740  1.00  0.00      SOLV H
ATOM  35494  H2  TIP3 31400    -28.453  26.295 -29.228  1.00  0.00      SOLV H
ATOM  35495  OH2 TIP3 31401    -26.264  33.153 -30.126  1.00  0.00      SOLV O
ATOM  35496  H1  TIP3 31401    -26.360  34.130 -30.131  1.00  0.00      SOLV H
ATOM  35497  H2  TIP3 31401    -25.299  33.064 -30.272  1.00  0.00      SOLV H
ATOM  35498  OH2 TIP3 31402    -42.400  27.117 -21.094  1.00  0.00      SOLV O
ATOM  35499  H1  TIP3 31402    -41.456  27.174 -20.954  1.00  0.00      SOLV H
ATOM  35500  H2  TIP3 31402    -42.774  27.638 -20.372  1.00  0.00      SOLV H
ATOM  35501  OH2 TIP3 31403    -40.280  30.749 -24.712  1.00  0.00      SOLV O
ATOM  35502  H1  TIP3 31403    -39.898  30.303 -23.951  1.00  0.00      SOLV H
ATOM  35503  H2  TIP3 31403    -40.828  30.012 -25.054  1.00  0.00      SOLV H
ATOM  35504  OH2 TIP3 31404    -31.410  34.279 -29.621  1.00  0.00      SOLV O
ATOM  35505  H1  TIP3 31404    -30.849  33.626 -30.090  1.00  0.00      SOLV H
ATOM  35506  H2  TIP3 31404    -31.508  33.920 -28.720  1.00  0.00      SOLV H
ATOM  35507  OH2 TIP3 31405    -31.647  33.911 -26.818  1.00  0.00      SOLV O
ATOM  35508  H1  TIP3 31405    -32.620  33.824 -26.723  1.00  0.00      SOLV H
ATOM  35509  H2  TIP3 31405    -31.411  33.263 -26.143  1.00  0.00      SOLV H
ATOM  35510  OH2 TIP3 31406    -27.741  27.264 -30.735  1.00  0.00      SOLV O
ATOM  35511  H1  TIP3 31406    -27.720  26.948 -31.664  1.00  0.00      SOLV H
ATOM  35512  H2  TIP3 31406    -26.950  27.814 -30.695  1.00  0.00      SOLV H
ATOM  35513  OH2 TIP3 31407    -33.487  26.759 -27.765  1.00  0.00      SOLV O
ATOM  35514  H1  TIP3 31407    -34.193  26.184 -28.079  1.00  0.00      SOLV H
ATOM  35515  H2  TIP3 31407    -33.721  26.976 -26.853  1.00  0.00      SOLV H
ATOM  35516  OH2 TIP3 31408    -32.128  28.987 -28.858  1.00  0.00      SOLV O
ATOM  35517  H1  TIP3 31408    -32.548  29.672 -28.298  1.00  0.00      SOLV H
ATOM  35518  H2  TIP3 31408    -32.473  28.182 -28.439  1.00  0.00      SOLV H
ATOM  35519  OH2 TIP3 31409    -22.930  25.311 -28.112  1.00  0.00      SOLV O
ATOM  35520  H1  TIP3 31409    -23.339  24.750 -28.808  1.00  0.00      SOLV H
ATOM  35521  H2  TIP3 31409    -23.167  26.175 -28.496  1.00  0.00      SOLV H
ATOM  35522  OH2 TIP3 31410    -37.658  31.350 -25.583  1.00  0.00      SOLV O
ATOM  35523  H1  TIP3 31410    -38.569  31.101 -25.355  1.00  0.00      SOLV H
ATOM  35524  H2  TIP3 31410    -37.543  32.199 -25.140  1.00  0.00      SOLV H
ATOM  35525  OH2 TIP3 31411    -26.406  35.853 -29.560  1.00  0.00      SOLV O
ATOM  35526  H1  TIP3 31411    -26.005  36.683 -29.881  1.00  0.00      SOLV H
ATOM  35527  H2  TIP3 31411    -27.304  36.208 -29.364  1.00  0.00      SOLV H
ATOM  35528  OH2 TIP3 31412    -41.109  28.823 -18.725  1.00  0.00      SOLV O
ATOM  35529  H1  TIP3 31412    -40.712  27.947 -18.644  1.00  0.00      SOLV H
ATOM  35530  H2  TIP3 31412    -41.076  29.099 -17.801  1.00  0.00      SOLV H
ATOM  35531  OH2 TIP3 31413    -35.072  29.312 -31.441  1.00  0.00      SOLV O
ATOM  35532  H1  TIP3 31413    -34.707  28.586 -31.980  1.00  0.00      SOLV H
ATOM  35533  H2  TIP3 31413    -35.336  28.843 -30.622  1.00  0.00      SOLV H
ATOM  35534  OH2 TIP3 31414    -36.053  28.504 -28.989  1.00  0.00      SOLV O
ATOM  35535  H1  TIP3 31414    -35.690  28.137 -28.182  1.00  0.00      SOLV H
ATOM  35536  H2  TIP3 31414    -36.300  29.409 -28.694  1.00  0.00      SOLV H
ATOM  35537  OH2 TIP3 31415    -33.951  30.993 -28.268  1.00  0.00      SOLV O
ATOM  35538  H1  TIP3 31415    -34.905  31.131 -28.118  1.00  0.00      SOLV H
ATOM  35539  H2  TIP3 31415    -33.750  31.737 -28.842  1.00  0.00      SOLV H
ATOM  35540  OH2 TIP3 31416    -36.769  31.079 -28.238  1.00  0.00      SOLV O
ATOM  35541  H1  TIP3 31416    -36.990  31.903 -28.730  1.00  0.00      SOLV H
ATOM  35542  H2  TIP3 31416    -37.112  31.286 -27.340  1.00  0.00      SOLV H
ATOM  35543  OH2 TIP3 31417    -38.793  27.458 -29.672  1.00  0.00      SOLV O
ATOM  35544  H1  TIP3 31417    -38.358  28.222 -29.277  1.00  0.00      SOLV H
ATOM  35545  H2  TIP3 31417    -38.104  27.128 -30.255  1.00  0.00      SOLV H
ATOM  35546  OH2 TIP3 31418    -41.008  28.199 -25.551  1.00  0.00      SOLV O
ATOM  35547  H1  TIP3 31418    -41.967  28.158 -25.645  1.00  0.00      SOLV H
ATOM  35548  H2  TIP3 31418    -40.762  28.600 -26.398  1.00  0.00      SOLV H
ATOM  35549  OH2 TIP3 31419    -42.576  30.328 -14.270  1.00  0.00      SOLV O
ATOM  35550  H1  TIP3 31419    -41.986  30.241 -13.504  1.00  0.00      SOLV H
ATOM  35551  H2  TIP3 31419    -42.739  29.381 -14.455  1.00  0.00      SOLV H
ATOM  35552  OH2 TIP3 31420    -33.764  31.728 -31.261  1.00  0.00      SOLV O
ATOM  35553  H1  TIP3 31420    -34.282  30.896 -31.133  1.00  0.00      SOLV H
ATOM  35554  H2  TIP3 31420    -32.932  31.347 -31.577  1.00  0.00      SOLV H
ATOM  35555  OH2 TIP3 31421    -29.383  33.046 -30.952  1.00  0.00      SOLV O
ATOM  35556  H1  TIP3 31421    -28.780  32.341 -30.723  1.00  0.00      SOLV H
ATOM  35557  H2  TIP3 31421    -28.890  33.476 -31.687  1.00  0.00      SOLV H
ATOM  35558  OH2 TIP3 31422    -31.877  29.081 -31.523  1.00  0.00      SOLV O
ATOM  35559  H1  TIP3 31422    -32.104  29.033 -30.564  1.00  0.00      SOLV H
ATOM  35560  H2  TIP3 31422    -31.782  28.120 -31.710  1.00  0.00      SOLV H
ATOM  35561  OH2 TIP3 31423    -25.231  28.687 -31.156  1.00  0.00      SOLV O
ATOM  35562  H1  TIP3 31423    -25.272  28.241 -32.023  1.00  0.00      SOLV H
ATOM  35563  H2  TIP3 31423    -25.547  29.579 -31.416  1.00  0.00      SOLV H
ATOM  35564  OH2 TIP3 31424    -36.993  33.470 -29.566  1.00  0.00      SOLV O
ATOM  35565  H1  TIP3 31424    -36.077  33.789 -29.474  1.00  0.00      SOLV H
ATOM  35566  H2  TIP3 31424    -37.303  34.007 -30.311  1.00  0.00      SOLV H
ATOM  35567  OH2 TIP3 31425    -41.226  26.299 -30.200  1.00  0.00      SOLV O
ATOM  35568  H1  TIP3 31425    -40.340  26.591 -29.895  1.00  0.00      SOLV H
ATOM  35569  H2  TIP3 31425    -41.008  25.567 -30.818  1.00  0.00      SOLV H
ATOM  35570  OH2 TIP3 31426    -44.136  30.879 -25.076  1.00  0.00      SOLV O
ATOM  35571  H1  TIP3 31426    -44.623  30.231 -25.641  1.00  0.00      SOLV H
ATOM  35572  H2  TIP3 31426    -43.682  30.264 -24.459  1.00  0.00      SOLV H
ATOM  35573  OH2 TIP3 31427    -42.795  29.334 -23.288  1.00  0.00      SOLV O
ATOM  35574  H1  TIP3 31427    -42.851  28.381 -23.112  1.00  0.00      SOLV H
ATOM  35575  H2  TIP3 31427    -42.701  29.678 -22.387  1.00  0.00      SOLV H
ATOM  35576  OH2 TIP3 31428    -23.716  28.004 -28.953  1.00  0.00      SOLV O
ATOM  35577  H1  TIP3 31428    -24.305  28.108 -29.738  1.00  0.00      SOLV H
ATOM  35578  H2  TIP3 31428    -24.110  28.616 -28.330  1.00  0.00      SOLV H
ATOM  35579  OH2 TIP3 31429    -24.210  24.866 -30.482  1.00  0.00      SOLV O
ATOM  35580  H1  TIP3 31429    -24.581  25.442 -31.159  1.00  0.00      SOLV H
ATOM  35581  H2  TIP3 31429    -24.286  24.001 -30.899  1.00  0.00      SOLV H
ATOM  35582  OH2 TIP3 31430    -24.480  24.120 -21.066  1.00  0.00      SOLV O
ATOM  35583  H1  TIP3 31430    -23.749  24.743 -21.027  1.00  0.00      SOLV H
ATOM  35584  H2  TIP3 31430    -24.830  24.195 -20.170  1.00  0.00      SOLV H
ATOM  35585  OH2 TIP3 31431    -21.982  21.834 -14.350  1.00  0.00      SOLV O
ATOM  35586  H1  TIP3 31431    -22.910  21.904 -14.520  1.00  0.00      SOLV H
ATOM  35587  H2  TIP3 31431    -21.502  21.454 -15.104  1.00  0.00      SOLV H
ATOM  35588  OH2 TIP3 31432    -38.085  29.840 -17.805  1.00  0.00      SOLV O
ATOM  35589  H1  TIP3 31432    -38.656  30.462 -18.271  1.00  0.00      SOLV H
ATOM  35590  H2  TIP3 31432    -37.240  29.974 -18.250  1.00  0.00      SOLV H
ATOM  35591  OH2 TIP3 31433    -41.611  31.987 -17.853  1.00  0.00      SOLV O
ATOM  35592  H1  TIP3 31433    -42.471  32.124 -18.291  1.00  0.00      SOLV H
ATOM  35593  H2  TIP3 31433    -41.887  31.559 -17.038  1.00  0.00      SOLV H
ATOM  35594  OH2 TIP3 31434    -39.086  32.355 -18.805  1.00  0.00      SOLV O
ATOM  35595  H1  TIP3 31434    -39.993  32.204 -18.461  1.00  0.00      SOLV H
ATOM  35596  H2  TIP3 31434    -39.260  32.897 -19.594  1.00  0.00      SOLV H
ATOM  35597  OH2 TIP3 31435    -34.594  33.933 -19.606  1.00  0.00      SOLV O
ATOM  35598  H1  TIP3 31435    -35.223  34.144 -20.297  1.00  0.00      SOLV H
ATOM  35599  H2  TIP3 31435    -34.655  34.550 -18.902  1.00  0.00      SOLV H
ATOM  35600  OH2 TIP3 31436    -30.446  35.781 -18.551  1.00  0.00      SOLV O
ATOM  35601  H1  TIP3 31436    -30.442  36.762 -18.556  1.00  0.00      SOLV H
ATOM  35602  H2  TIP3 31436    -29.710  35.627 -19.145  1.00  0.00      SOLV H
ATOM  35603  OH2 TIP3 31437    -41.629  30.506 -20.939  1.00  0.00      SOLV O
ATOM  35604  H1  TIP3 31437    -41.559  29.998 -20.100  1.00  0.00      SOLV H
ATOM  35605  H2  TIP3 31437    -40.757  30.338 -21.314  1.00  0.00      SOLV H
ATOM  35606  OH2 TIP3 31438    -23.452  18.733 -22.204  1.00  0.00      SOLV O
ATOM  35607  H1  TIP3 31438    -23.003  19.482 -22.661  1.00  0.00      SOLV H
ATOM  35608  H2  TIP3 31438    -24.359  18.865 -22.495  1.00  0.00      SOLV H
ATOM  35609  OH2 TIP3 31439    -22.229  20.479 -23.880  1.00  0.00      SOLV O
ATOM  35610  H1  TIP3 31439    -21.421  20.240 -24.368  1.00  0.00      SOLV H
ATOM  35611  H2  TIP3 31439    -22.125  21.454 -23.847  1.00  0.00      SOLV H
ATOM  35612  OH2 TIP3 31440    -42.086  29.514 -27.755  1.00  0.00      SOLV O
ATOM  35613  H1  TIP3 31440    -42.730  29.193 -28.415  1.00  0.00      SOLV H
ATOM  35614  H2  TIP3 31440    -42.453  30.389 -27.584  1.00  0.00      SOLV H
ATOM  35615  OH2 TIP3 31441    -34.206  33.678 -29.434  1.00  0.00      SOLV O
ATOM  35616  H1  TIP3 31441    -33.403  34.183 -29.609  1.00  0.00      SOLV H
ATOM  35617  H2  TIP3 31441    -34.217  33.055 -30.193  1.00  0.00      SOLV H
ATOM  35618  OH2 TIP3 31442    -40.715  31.052 -30.804  1.00  0.00      SOLV O
ATOM  35619  H1  TIP3 31442    -41.047  31.046 -29.894  1.00  0.00      SOLV H
ATOM  35620  H2  TIP3 31442    -39.811  30.695 -30.701  1.00  0.00      SOLV H
ATOM  35621  OH2 TIP3 31443     -4.664  28.702 -19.900  1.00  0.00      SOLV O
ATOM  35622  H1  TIP3 31443     -4.572  29.296 -19.125  1.00  0.00      SOLV H
ATOM  35623  H2  TIP3 31443     -4.138  29.179 -20.563  1.00  0.00      SOLV H
ATOM  35624  OH2 TIP3 31444    -16.439  25.386 -23.114  1.00  0.00      SOLV O
ATOM  35625  H1  TIP3 31444    -16.673  26.224 -23.564  1.00  0.00      SOLV H
ATOM  35626  H2  TIP3 31444    -16.672  24.728 -23.798  1.00  0.00      SOLV H
ATOM  35627  OH2 TIP3 31445     -9.120  27.975 -24.942  1.00  0.00      SOLV O
ATOM  35628  H1  TIP3 31445     -8.535  27.895 -24.160  1.00  0.00      SOLV H
ATOM  35629  H2  TIP3 31445     -8.800  28.781 -25.361  1.00  0.00      SOLV H
ATOM  35630  OH2 TIP3 31446     -4.587  30.192 -17.602  1.00  0.00      SOLV O
ATOM  35631  H1  TIP3 31446     -5.474  30.594 -17.735  1.00  0.00      SOLV H
ATOM  35632  H2  TIP3 31446     -4.580  30.043 -16.648  1.00  0.00      SOLV H
ATOM  35633  OH2 TIP3 31447    -17.221  23.996 -19.169  1.00  0.00      SOLV O
ATOM  35634  H1  TIP3 31447    -17.739  24.457 -19.849  1.00  0.00      SOLV H
ATOM  35635  H2  TIP3 31447    -17.840  23.976 -18.410  1.00  0.00      SOLV H
ATOM  35636  OH2 TIP3 31448     -7.237  27.903 -22.809  1.00  0.00      SOLV O
ATOM  35637  H1  TIP3 31448     -7.351  27.130 -22.238  1.00  0.00      SOLV H
ATOM  35638  H2  TIP3 31448     -6.785  28.511 -22.220  1.00  0.00      SOLV H
ATOM  35639  OH2 TIP3 31449    -18.261  25.579 -21.130  1.00  0.00      SOLV O
ATOM  35640  H1  TIP3 31449    -17.791  26.330 -20.726  1.00  0.00      SOLV H
ATOM  35641  H2  TIP3 31449    -17.601  25.331 -21.811  1.00  0.00      SOLV H
ATOM  35642  OH2 TIP3 31450    -23.053  31.782 -27.238  1.00  0.00      SOLV O
ATOM  35643  H1  TIP3 31450    -23.413  31.910 -28.134  1.00  0.00      SOLV H
ATOM  35644  H2  TIP3 31450    -23.362  32.563 -26.780  1.00  0.00      SOLV H
ATOM  35645  OH2 TIP3 31451     -6.642  27.008 -18.917  1.00  0.00      SOLV O
ATOM  35646  H1  TIP3 31451     -7.522  27.209 -19.277  1.00  0.00      SOLV H
ATOM  35647  H2  TIP3 31451     -6.036  27.485 -19.522  1.00  0.00      SOLV H
ATOM  35648  OH2 TIP3 31452    -12.552  22.745 -21.617  1.00  0.00      SOLV O
ATOM  35649  H1  TIP3 31452    -12.428  21.778 -21.636  1.00  0.00      SOLV H
ATOM  35650  H2  TIP3 31452    -13.476  22.797 -21.283  1.00  0.00      SOLV H
ATOM  35651  OH2 TIP3 31453    -13.344  31.863 -27.065  1.00  0.00      SOLV O
ATOM  35652  H1  TIP3 31453    -14.204  32.113 -27.417  1.00  0.00      SOLV H
ATOM  35653  H2  TIP3 31453    -12.729  32.119 -27.771  1.00  0.00      SOLV H
ATOM  35654  OH2 TIP3 31454    -12.804  30.444 -30.123  1.00  0.00      SOLV O
ATOM  35655  H1  TIP3 31454    -12.185  30.737 -29.432  1.00  0.00      SOLV H
ATOM  35656  H2  TIP3 31454    -12.190  29.955 -30.696  1.00  0.00      SOLV H
ATOM  35657  OH2 TIP3 31455     -6.309  33.695 -18.868  1.00  0.00      SOLV O
ATOM  35658  H1  TIP3 31455     -7.013  34.323 -18.714  1.00  0.00      SOLV H
ATOM  35659  H2  TIP3 31455     -5.769  34.144 -19.548  1.00  0.00      SOLV H
ATOM  35660  OH2 TIP3 31456    -10.161  33.219 -26.104  1.00  0.00      SOLV O
ATOM  35661  H1  TIP3 31456    -11.007  33.181 -25.629  1.00  0.00      SOLV H
ATOM  35662  H2  TIP3 31456     -9.629  32.554 -25.668  1.00  0.00      SOLV H
ATOM  35663  OH2 TIP3 31457    -10.959  32.034 -28.532  1.00  0.00      SOLV O
ATOM  35664  H1  TIP3 31457    -10.574  32.490 -27.760  1.00  0.00      SOLV H
ATOM  35665  H2  TIP3 31457    -10.699  32.634 -29.268  1.00  0.00      SOLV H
ATOM  35666  OH2 TIP3 31458     -4.712  25.465 -28.707  1.00  0.00      SOLV O
ATOM  35667  H1  TIP3 31458     -5.611  25.322 -28.339  1.00  0.00      SOLV H
ATOM  35668  H2  TIP3 31458     -4.762  26.387 -29.016  1.00  0.00      SOLV H
ATOM  35669  OH2 TIP3 31459    -19.003  29.830 -26.605  1.00  0.00      SOLV O
ATOM  35670  H1  TIP3 31459    -19.465  30.351 -27.283  1.00  0.00      SOLV H
ATOM  35671  H2  TIP3 31459    -19.220  28.927 -26.851  1.00  0.00      SOLV H
ATOM  35672  OH2 TIP3 31460     -8.460  39.439 -30.247  1.00  0.00      SOLV O
ATOM  35673  H1  TIP3 31460     -8.586  40.402 -30.099  1.00  0.00      SOLV H
ATOM  35674  H2  TIP3 31460     -7.483  39.369 -30.260  1.00  0.00      SOLV H
ATOM  35675  OH2 TIP3 31461    -13.631  40.594 -29.598  1.00  0.00      SOLV O
ATOM  35676  H1  TIP3 31461    -13.058  39.908 -29.985  1.00  0.00      SOLV H
ATOM  35677  H2  TIP3 31461    -13.778  40.240 -28.684  1.00  0.00      SOLV H
ATOM  35678  OH2 TIP3 31462    -15.342  22.784 -20.902  1.00  0.00      SOLV O
ATOM  35679  H1  TIP3 31462    -16.174  22.373 -21.220  1.00  0.00      SOLV H
ATOM  35680  H2  TIP3 31462    -15.725  23.441 -20.288  1.00  0.00      SOLV H
ATOM  35681  OH2 TIP3 31463    -10.952  24.009 -17.392  1.00  0.00      SOLV O
ATOM  35682  H1  TIP3 31463    -10.392  23.619 -16.705  1.00  0.00      SOLV H
ATOM  35683  H2  TIP3 31463    -11.766  23.498 -17.230  1.00  0.00      SOLV H
ATOM  35684  OH2 TIP3 31464     -9.081  28.653 -16.526  1.00  0.00      SOLV O
ATOM  35685  H1  TIP3 31464     -9.608  28.390 -15.769  1.00  0.00      SOLV H
ATOM  35686  H2  TIP3 31464     -9.597  29.360 -16.935  1.00  0.00      SOLV H
ATOM  35687  OH2 TIP3 31465     -9.916  33.413 -30.728  1.00  0.00      SOLV O
ATOM  35688  H1  TIP3 31465     -9.927  33.288 -31.701  1.00  0.00      SOLV H
ATOM  35689  H2  TIP3 31465     -9.273  34.137 -30.648  1.00  0.00      SOLV H
ATOM  35690  OH2 TIP3 31466    -11.987  26.253 -30.084  1.00  0.00      SOLV O
ATOM  35691  H1  TIP3 31466    -12.406  26.063 -29.228  1.00  0.00      SOLV H
ATOM  35692  H2  TIP3 31466    -12.110  25.393 -30.524  1.00  0.00      SOLV H
ATOM  35693  OH2 TIP3 31467    -16.980  27.481 -19.662  1.00  0.00      SOLV O
ATOM  35694  H1  TIP3 31467    -17.554  27.204 -18.940  1.00  0.00      SOLV H
ATOM  35695  H2  TIP3 31467    -17.266  28.368 -19.897  1.00  0.00      SOLV H
ATOM  35696  OH2 TIP3 31468    -17.001  27.530 -24.726  1.00  0.00      SOLV O
ATOM  35697  H1  TIP3 31468    -17.849  27.073 -24.888  1.00  0.00      SOLV H
ATOM  35698  H2  TIP3 31468    -16.551  27.423 -25.586  1.00  0.00      SOLV H
ATOM  35699  OH2 TIP3 31469    -11.925  29.849 -25.952  1.00  0.00      SOLV O
ATOM  35700  H1  TIP3 31469    -12.591  30.497 -26.271  1.00  0.00      SOLV H
ATOM  35701  H2  TIP3 31469    -11.244  29.895 -26.641  1.00  0.00      SOLV H
ATOM  35702  OH2 TIP3 31470    -15.177  25.554 -31.153  1.00  0.00      SOLV O
ATOM  35703  H1  TIP3 31470    -15.433  25.131 -30.307  1.00  0.00      SOLV H
ATOM  35704  H2  TIP3 31470    -16.041  25.776 -31.525  1.00  0.00      SOLV H
ATOM  35705  OH2 TIP3 31471    -21.438  23.095 -23.964  1.00  0.00      SOLV O
ATOM  35706  H1  TIP3 31471    -20.766  23.326 -23.313  1.00  0.00      SOLV H
ATOM  35707  H2  TIP3 31471    -20.914  22.898 -24.772  1.00  0.00      SOLV H
ATOM  35708  OH2 TIP3 31472    -20.387  24.377 -28.337  1.00  0.00      SOLV O
ATOM  35709  H1  TIP3 31472    -20.120  24.853 -29.144  1.00  0.00      SOLV H
ATOM  35710  H2  TIP3 31472    -21.348  24.521 -28.333  1.00  0.00      SOLV H
ATOM  35711  OH2 TIP3 31473    -13.722  26.093 -23.740  1.00  0.00      SOLV O
ATOM  35712  H1  TIP3 31473    -14.609  25.812 -23.434  1.00  0.00      SOLV H
ATOM  35713  H2  TIP3 31473    -13.249  26.141 -22.895  1.00  0.00      SOLV H
ATOM  35714  OH2 TIP3 31474    -19.169  25.881 -24.991  1.00  0.00      SOLV O
ATOM  35715  H1  TIP3 31474    -20.033  25.547 -25.229  1.00  0.00      SOLV H
ATOM  35716  H2  TIP3 31474    -18.591  25.131 -25.224  1.00  0.00      SOLV H
ATOM  35717  OH2 TIP3 31475    -15.822  27.082 -27.208  1.00  0.00      SOLV O
ATOM  35718  H1  TIP3 31475    -14.929  27.455 -27.064  1.00  0.00      SOLV H
ATOM  35719  H2  TIP3 31475    -16.182  27.601 -27.950  1.00  0.00      SOLV H
ATOM  35720  OH2 TIP3 31476     -9.304  26.795 -20.462  1.00  0.00      SOLV O
ATOM  35721  H1  TIP3 31476    -10.017  26.755 -19.794  1.00  0.00      SOLV H
ATOM  35722  H2  TIP3 31476     -9.771  26.424 -21.230  1.00  0.00      SOLV H
ATOM  35723  OH2 TIP3 31477    -17.325  27.752 -29.606  1.00  0.00      SOLV O
ATOM  35724  H1  TIP3 31477    -17.787  27.296 -30.334  1.00  0.00      SOLV H
ATOM  35725  H2  TIP3 31477    -16.673  28.273 -30.110  1.00  0.00      SOLV H
ATOM  35726  OH2 TIP3 31478    -16.914  23.914 -25.413  1.00  0.00      SOLV O
ATOM  35727  H1  TIP3 31478    -16.968  22.945 -25.354  1.00  0.00      SOLV H
ATOM  35728  H2  TIP3 31478    -16.135  24.046 -25.969  1.00  0.00      SOLV H
ATOM  35729  OH2 TIP3 31479    -14.164  27.130 -19.411  1.00  0.00      SOLV O
ATOM  35730  H1  TIP3 31479    -15.125  27.263 -19.374  1.00  0.00      SOLV H
ATOM  35731  H2  TIP3 31479    -13.815  27.644 -18.679  1.00  0.00      SOLV H
ATOM  35732  OH2 TIP3 31480     -9.707  27.689 -29.576  1.00  0.00      SOLV O
ATOM  35733  H1  TIP3 31480    -10.645  27.442 -29.736  1.00  0.00      SOLV H
ATOM  35734  H2  TIP3 31480     -9.763  28.566 -29.153  1.00  0.00      SOLV H
ATOM  35735  OH2 TIP3 31481     -9.678  29.739 -27.823  1.00  0.00      SOLV O
ATOM  35736  H1  TIP3 31481     -8.755  29.859 -27.526  1.00  0.00      SOLV H
ATOM  35737  H2  TIP3 31481     -9.862  30.544 -28.344  1.00  0.00      SOLV H
ATOM  35738  OH2 TIP3 31482    -14.360  35.290 -28.827  1.00  0.00      SOLV O
ATOM  35739  H1  TIP3 31482    -14.636  36.071 -28.289  1.00  0.00      SOLV H
ATOM  35740  H2  TIP3 31482    -14.724  34.545 -28.344  1.00  0.00      SOLV H
ATOM  35741  OH2 TIP3 31483     -5.234  31.564 -28.079  1.00  0.00      SOLV O
ATOM  35742  H1  TIP3 31483     -5.582  31.085 -28.866  1.00  0.00      SOLV H
ATOM  35743  H2  TIP3 31483     -5.348  32.471 -28.433  1.00  0.00      SOLV H
ATOM  35744  OH2 TIP3 31484     -9.582  39.233 -27.718  1.00  0.00      SOLV O
ATOM  35745  H1  TIP3 31484     -9.796  38.336 -27.449  1.00  0.00      SOLV H
ATOM  35746  H2  TIP3 31484     -9.290  39.128 -28.641  1.00  0.00      SOLV H
ATOM  35747  OH2 TIP3 31485    -21.310  28.745 -30.062  1.00  0.00      SOLV O
ATOM  35748  H1  TIP3 31485    -20.963  29.520 -29.579  1.00  0.00      SOLV H
ATOM  35749  H2  TIP3 31485    -22.205  28.644 -29.680  1.00  0.00      SOLV H
ATOM  35750  OH2 TIP3 31486    -11.375  36.501 -29.926  1.00  0.00      SOLV O
ATOM  35751  H1  TIP3 31486    -10.973  36.205 -29.081  1.00  0.00      SOLV H
ATOM  35752  H2  TIP3 31486    -12.271  36.150 -29.815  1.00  0.00      SOLV H
ATOM  35753  OH2 TIP3 31487    -12.269  39.956 -16.525  1.00  0.00      SOLV O
ATOM  35754  H1  TIP3 31487    -12.665  39.335 -17.141  1.00  0.00      SOLV H
ATOM  35755  H2  TIP3 31487    -12.117  40.747 -17.063  1.00  0.00      SOLV H
ATOM  35756  OH2 TIP3 31488     -8.617  42.142 -29.631  1.00  0.00      SOLV O
ATOM  35757  H1  TIP3 31488     -8.223  43.002 -29.852  1.00  0.00      SOLV H
ATOM  35758  H2  TIP3 31488     -9.511  42.441 -29.363  1.00  0.00      SOLV H
ATOM  35759  OH2 TIP3 31489    -19.182  23.896 -17.242  1.00  0.00      SOLV O
ATOM  35760  H1  TIP3 31489    -20.095  24.030 -17.001  1.00  0.00      SOLV H
ATOM  35761  H2  TIP3 31489    -18.815  23.378 -16.498  1.00  0.00      SOLV H
ATOM  35762  OH2 TIP3 31490    -10.139  35.577 -27.653  1.00  0.00      SOLV O
ATOM  35763  H1  TIP3 31490    -10.197  34.770 -27.112  1.00  0.00      SOLV H
ATOM  35764  H2  TIP3 31490     -9.224  35.862 -27.490  1.00  0.00      SOLV H
ATOM  35765  OH2 TIP3 31491    -17.403  35.534 -31.399  1.00  0.00      SOLV O
ATOM  35766  H1  TIP3 31491    -16.911  34.936 -31.989  1.00  0.00      SOLV H
ATOM  35767  H2  TIP3 31491    -17.463  35.008 -30.603  1.00  0.00      SOLV H
ATOM  35768  OH2 TIP3 31492    -20.676  31.006 -28.428  1.00  0.00      SOLV O
ATOM  35769  H1  TIP3 31492    -21.475  31.193 -27.902  1.00  0.00      SOLV H
ATOM  35770  H2  TIP3 31492    -20.458  31.889 -28.776  1.00  0.00      SOLV H
ATOM  35771  OH2 TIP3 31493    -10.843  26.708 -18.159  1.00  0.00      SOLV O
ATOM  35772  H1  TIP3 31493    -10.135  26.987 -17.574  1.00  0.00      SOLV H
ATOM  35773  H2  TIP3 31493    -10.916  25.744 -18.011  1.00  0.00      SOLV H
ATOM  35774  OH2 TIP3 31494     -9.933  26.542 -27.056  1.00  0.00      SOLV O
ATOM  35775  H1  TIP3 31494     -9.876  27.084 -27.864  1.00  0.00      SOLV H
ATOM  35776  H2  TIP3 31494     -9.636  27.170 -26.361  1.00  0.00      SOLV H
ATOM  35777  OH2 TIP3 31495    -13.221  27.376 -26.259  1.00  0.00      SOLV O
ATOM  35778  H1  TIP3 31495    -12.624  28.142 -26.134  1.00  0.00      SOLV H
ATOM  35779  H2  TIP3 31495    -13.382  27.102 -25.332  1.00  0.00      SOLV H
ATOM  35780  OH2 TIP3 31496    -11.479  24.863 -25.404  1.00  0.00      SOLV O
ATOM  35781  H1  TIP3 31496    -11.894  25.370 -24.683  1.00  0.00      SOLV H
ATOM  35782  H2  TIP3 31496    -10.933  25.554 -25.839  1.00  0.00      SOLV H
ATOM  35783  OH2 TIP3 31497    -15.836  24.484 -28.673  1.00  0.00      SOLV O
ATOM  35784  H1  TIP3 31497    -16.170  25.284 -28.231  1.00  0.00      SOLV H
ATOM  35785  H2  TIP3 31497    -14.896  24.506 -28.394  1.00  0.00      SOLV H
ATOM  35786  OH2 TIP3 31498     -6.422  28.529 -16.184  1.00  0.00      SOLV O
ATOM  35787  H1  TIP3 31498     -7.387  28.493 -16.349  1.00  0.00      SOLV H
ATOM  35788  H2  TIP3 31498     -6.106  28.557 -17.099  1.00  0.00      SOLV H
ATOM  35789  OH2 TIP3 31499    -20.914  33.642 -29.573  1.00  0.00      SOLV O
ATOM  35790  H1  TIP3 31499    -20.625  34.548 -29.405  1.00  0.00      SOLV H
ATOM  35791  H2  TIP3 31499    -20.311  33.396 -30.308  1.00  0.00      SOLV H
ATOM  35792  OH2 TIP3 31500    -20.134  26.208 -30.425  1.00  0.00      SOLV O
ATOM  35793  H1  TIP3 31500    -20.469  27.108 -30.261  1.00  0.00      SOLV H
ATOM  35794  H2  TIP3 31500    -20.885  25.738 -30.797  1.00  0.00      SOLV H
ATOM  35795  OH2 TIP3 31501    -17.668  21.604 -21.765  1.00  0.00      SOLV O
ATOM  35796  H1  TIP3 31501    -17.812  21.557 -22.730  1.00  0.00      SOLV H
ATOM  35797  H2  TIP3 31501    -17.718  20.676 -21.478  1.00  0.00      SOLV H
ATOM  35798  OH2 TIP3 31502    -16.053  38.017 -31.388  1.00  0.00      SOLV O
ATOM  35799  H1  TIP3 31502    -16.470  37.204 -31.059  1.00  0.00      SOLV H
ATOM  35800  H2  TIP3 31502    -15.129  37.751 -31.465  1.00  0.00      SOLV H
ATOM  35801  OH2 TIP3 31503    -11.687  39.286 -31.118  1.00  0.00      SOLV O
ATOM  35802  H1  TIP3 31503    -11.165  38.665 -30.590  1.00  0.00      SOLV H
ATOM  35803  H2  TIP3 31503    -11.007  39.737 -31.648  1.00  0.00      SOLV H
ATOM  35804  OH2 TIP3 31504    -22.869  30.716 -13.296  1.00  0.00      SOLV O
ATOM  35805  H1  TIP3 31504    -22.347  29.967 -13.605  1.00  0.00      SOLV H
ATOM  35806  H2  TIP3 31504    -23.631  30.705 -13.883  1.00  0.00      SOLV H
ATOM  35807  OH2 TIP3 31505    -18.906  32.430 -31.234  1.00  0.00      SOLV O
ATOM  35808  H1  TIP3 31505    -18.473  31.787 -30.645  1.00  0.00      SOLV H
ATOM  35809  H2  TIP3 31505    -18.144  32.650 -31.818  1.00  0.00      SOLV H
ATOM  35810  OH2 TIP3 31506    -14.184  35.318 -31.531  1.00  0.00      SOLV O
ATOM  35811  H1  TIP3 31506    -14.332  35.330 -30.561  1.00  0.00      SOLV H
ATOM  35812  H2  TIP3 31506    -13.976  34.369 -31.675  1.00  0.00      SOLV H
ATOM  35813  OH2 TIP3 31507    -17.176  30.983 -28.938  1.00  0.00      SOLV O
ATOM  35814  H1  TIP3 31507    -17.354  30.357 -28.224  1.00  0.00      SOLV H
ATOM  35815  H2  TIP3 31507    -16.586  30.454 -29.515  1.00  0.00      SOLV H
ATOM  35816  OH2 TIP3 31508    -15.491  29.582 -30.628  1.00  0.00      SOLV O
ATOM  35817  H1  TIP3 31508    -15.600  29.590 -31.599  1.00  0.00      SOLV H
ATOM  35818  H2  TIP3 31508    -14.606  29.990 -30.530  1.00  0.00      SOLV H
ATOM  35819  OH2 TIP3 31509     -7.452  34.955 -31.167  1.00  0.00      SOLV O
ATOM  35820  H1  TIP3 31509     -7.494  34.554 -32.053  1.00  0.00      SOLV H
ATOM  35821  H2  TIP3 31509     -7.780  35.859 -31.373  1.00  0.00      SOLV H
ATOM  35822  OH2 TIP3 31510    -19.222  39.636 -29.636  1.00  0.00      SOLV O
ATOM  35823  H1  TIP3 31510    -18.390  40.051 -29.379  1.00  0.00      SOLV H
ATOM  35824  H2  TIP3 31510    -19.594  40.288 -30.240  1.00  0.00      SOLV H
ATOM  35825  OH2 TIP3 31511    -23.423  32.513 -30.109  1.00  0.00      SOLV O
ATOM  35826  H1  TIP3 31511    -22.542  32.905 -29.935  1.00  0.00      SOLV H
ATOM  35827  H2  TIP3 31511    -23.200  31.842 -30.796  1.00  0.00      SOLV H
ATOM  35828  OH2 TIP3 31512    -26.370  37.090 -25.134  1.00  0.00      SOLV O
ATOM  35829  H1  TIP3 31512    -26.916  36.479 -25.633  1.00  0.00      SOLV H
ATOM  35830  H2  TIP3 31512    -25.951  36.569 -24.452  1.00  0.00      SOLV H
ATOM  35831  OH2 TIP3 31513     -7.303  35.995 -27.227  1.00  0.00      SOLV O
ATOM  35832  H1  TIP3 31513     -6.637  36.707 -27.125  1.00  0.00      SOLV H
ATOM  35833  H2  TIP3 31513     -6.963  35.347 -26.578  1.00  0.00      SOLV H
ATOM  35834  OH2 TIP3 31514     -6.242  34.383 -25.403  1.00  0.00      SOLV O
ATOM  35835  H1  TIP3 31514     -6.876  33.773 -25.052  1.00  0.00      SOLV H
ATOM  35836  H2  TIP3 31514     -5.685  34.687 -24.651  1.00  0.00      SOLV H
ATOM  35837  OH2 TIP3 31515     -7.277  36.900 -20.374  1.00  0.00      SOLV O
ATOM  35838  H1  TIP3 31515     -6.414  36.709 -20.786  1.00  0.00      SOLV H
ATOM  35839  H2  TIP3 31515     -7.470  37.801 -20.642  1.00  0.00      SOLV H
ATOM  35840  OH2 TIP3 31516     -5.971  34.239 -28.961  1.00  0.00      SOLV O
ATOM  35841  H1  TIP3 31516     -6.527  34.403 -29.758  1.00  0.00      SOLV H
ATOM  35842  H2  TIP3 31516     -6.341  34.913 -28.366  1.00  0.00      SOLV H
ATOM  35843  OH2 TIP3 31517     -6.527  31.114 -30.449  1.00  0.00      SOLV O
ATOM  35844  H1  TIP3 31517     -6.720  31.732 -31.163  1.00  0.00      SOLV H
ATOM  35845  H2  TIP3 31517     -6.521  30.255 -30.929  1.00  0.00      SOLV H
ATOM  35846  OH2 TIP3 31518     -5.637  32.860 -14.637  1.00  0.00      SOLV O
ATOM  35847  H1  TIP3 31518     -6.269  32.150 -14.738  1.00  0.00      SOLV H
ATOM  35848  H2  TIP3 31518     -4.802  32.339 -14.614  1.00  0.00      SOLV H
ATOM  35849  OH2 TIP3 31519     -6.465  28.516 -31.276  1.00  0.00      SOLV O
ATOM  35850  H1  TIP3 31519     -5.710  28.219 -30.730  1.00  0.00      SOLV H
ATOM  35851  H2  TIP3 31519     -7.078  27.763 -31.257  1.00  0.00      SOLV H
ATOM  35852  OH2 TIP3 31520     -7.273  29.846 -26.366  1.00  0.00      SOLV O
ATOM  35853  H1  TIP3 31520     -6.782  28.990 -26.288  1.00  0.00      SOLV H
ATOM  35854  H2  TIP3 31520     -6.618  30.369 -26.852  1.00  0.00      SOLV H
ATOM  35855  OH2 TIP3 31521     -7.110  31.204 -17.990  1.00  0.00      SOLV O
ATOM  35856  H1  TIP3 31521     -8.071  31.202 -17.935  1.00  0.00      SOLV H
ATOM  35857  H2  TIP3 31521     -6.898  32.078 -18.378  1.00  0.00      SOLV H
ATOM  35858  OH2 TIP3 31522     -2.768  26.389 -12.928  1.00  0.00      SOLV O
ATOM  35859  H1  TIP3 31522     -2.185  25.906 -13.544  1.00  0.00      SOLV H
ATOM  35860  H2  TIP3 31522     -3.056  27.167 -13.428  1.00  0.00      SOLV H
ATOM  35861  OH2 TIP3 31523     -5.847  27.453 -26.325  1.00  0.00      SOLV O
ATOM  35862  H1  TIP3 31523     -5.470  27.084 -25.497  1.00  0.00      SOLV H
ATOM  35863  H2  TIP3 31523     -6.200  26.637 -26.733  1.00  0.00      SOLV H
ATOM  35864  OH2 TIP3 31524     -4.173  28.170 -14.488  1.00  0.00      SOLV O
ATOM  35865  H1  TIP3 31524     -5.127  28.099 -14.653  1.00  0.00      SOLV H
ATOM  35866  H2  TIP3 31524     -3.851  27.634 -15.234  1.00  0.00      SOLV H
ATOM  35867  OH2 TIP3 31525     -4.127  28.085 -29.798  1.00  0.00      SOLV O
ATOM  35868  H1  TIP3 31525     -3.496  27.507 -30.273  1.00  0.00      SOLV H
ATOM  35869  H2  TIP3 31525     -3.597  28.894 -29.675  1.00  0.00      SOLV H
ATOM  35870  OH2 TIP3 31526    -20.732  22.396 -26.516  1.00  0.00      SOLV O
ATOM  35871  H1  TIP3 31526    -21.583  22.079 -26.833  1.00  0.00      SOLV H
ATOM  35872  H2  TIP3 31526    -20.413  22.818 -27.348  1.00  0.00      SOLV H
ATOM  35873  OH2 TIP3 31527    -14.860  40.753 -15.728  1.00  0.00      SOLV O
ATOM  35874  H1  TIP3 31527    -13.964  40.435 -15.895  1.00  0.00      SOLV H
ATOM  35875  H2  TIP3 31527    -14.793  41.211 -14.888  1.00  0.00      SOLV H
ATOM  35876  OH2 TIP3 31528     -4.437  26.055 -16.649  1.00  0.00      SOLV O
ATOM  35877  H1  TIP3 31528     -5.290  25.990 -17.105  1.00  0.00      SOLV H
ATOM  35878  H2  TIP3 31528     -3.968  25.275 -17.024  1.00  0.00      SOLV H
ATOM  35879  OH2 TIP3 31529    -11.146  25.199 -22.337  1.00  0.00      SOLV O
ATOM  35880  H1  TIP3 31529    -11.566  24.364 -22.055  1.00  0.00      SOLV H
ATOM  35881  H2  TIP3 31529    -10.379  24.885 -22.835  1.00  0.00      SOLV H
ATOM  35882  OH2 TIP3 31530     -5.668  25.077 -22.152  1.00  0.00      SOLV O
ATOM  35883  H1  TIP3 31530     -5.247  25.769 -22.707  1.00  0.00      SOLV H
ATOM  35884  H2  TIP3 31530     -6.592  25.076 -22.470  1.00  0.00      SOLV H
ATOM  35885  OH2 TIP3 31531     -4.509  26.800 -23.961  1.00  0.00      SOLV O
ATOM  35886  H1  TIP3 31531     -3.660  26.459 -24.328  1.00  0.00      SOLV H
ATOM  35887  H2  TIP3 31531     -4.279  27.743 -23.832  1.00  0.00      SOLV H
ATOM  35888  OH2 TIP3 31532    -17.895  21.312 -24.493  1.00  0.00      SOLV O
ATOM  35889  H1  TIP3 31532    -18.597  20.873 -24.999  1.00  0.00      SOLV H
ATOM  35890  H2  TIP3 31532    -17.147  20.689 -24.569  1.00  0.00      SOLV H
ATOM  35891  OH2 TIP3 31533    -13.528  22.684 -24.670  1.00  0.00      SOLV O
ATOM  35892  H1  TIP3 31533    -12.879  23.401 -24.754  1.00  0.00      SOLV H
ATOM  35893  H2  TIP3 31533    -13.603  22.614 -23.710  1.00  0.00      SOLV H
ATOM  35894  OH2 TIP3 31534     -8.268  24.715 -23.063  1.00  0.00      SOLV O
ATOM  35895  H1  TIP3 31534     -8.277  24.736 -24.025  1.00  0.00      SOLV H
ATOM  35896  H2  TIP3 31534     -8.389  23.755 -22.878  1.00  0.00      SOLV H
ATOM  35897  OH2 TIP3 31535     -7.095  25.187 -27.397  1.00  0.00      SOLV O
ATOM  35898  H1  TIP3 31535     -8.021  25.453 -27.507  1.00  0.00      SOLV H
ATOM  35899  H2  TIP3 31535     -7.198  24.238 -27.163  1.00  0.00      SOLV H
ATOM  35900  OH2 TIP3 31536    -24.390  35.725 -27.664  1.00  0.00      SOLV O
ATOM  35901  H1  TIP3 31536    -24.939  35.536 -28.450  1.00  0.00      SOLV H
ATOM  35902  H2  TIP3 31536    -24.606  36.666 -27.566  1.00  0.00      SOLV H
ATOM  35903  OH2 TIP3 31537    -17.768  23.246 -30.366  1.00  0.00      SOLV O
ATOM  35904  H1  TIP3 31537    -17.065  22.744 -30.798  1.00  0.00      SOLV H
ATOM  35905  H2  TIP3 31537    -17.313  23.627 -29.593  1.00  0.00      SOLV H
ATOM  35906  OH2 TIP3 31538    -13.270  25.092 -27.782  1.00  0.00      SOLV O
ATOM  35907  H1  TIP3 31538    -12.761  24.610 -27.113  1.00  0.00      SOLV H
ATOM  35908  H2  TIP3 31538    -13.399  25.936 -27.300  1.00  0.00      SOLV H
ATOM  35909  OH2 TIP3 31539     -9.789  41.760 -26.709  1.00  0.00      SOLV O
ATOM  35910  H1  TIP3 31539     -9.864  40.868 -27.115  1.00  0.00      SOLV H
ATOM  35911  H2  TIP3 31539    -10.299  42.299 -27.341  1.00  0.00      SOLV H
ATOM  35912  OH2 TIP3 31540    -22.975  37.168 -30.801  1.00  0.00      SOLV O
ATOM  35913  H1  TIP3 31540    -23.236  37.430 -29.909  1.00  0.00      SOLV H
ATOM  35914  H2  TIP3 31540    -22.006  37.033 -30.733  1.00  0.00      SOLV H
ATOM  35915  OH2 TIP3 31541      4.535  38.212 -21.085  1.00  0.00      SOLV O
ATOM  35916  H1  TIP3 31541      4.887  37.589 -20.436  1.00  0.00      SOLV H
ATOM  35917  H2  TIP3 31541      4.534  37.637 -21.868  1.00  0.00      SOLV H
ATOM  35918  OH2 TIP3 31542     -2.587  35.396 -19.431  1.00  0.00      SOLV O
ATOM  35919  H1  TIP3 31542     -2.165  34.668 -18.920  1.00  0.00      SOLV H
ATOM  35920  H2  TIP3 31542     -1.882  36.061 -19.373  1.00  0.00      SOLV H
ATOM  35921  OH2 TIP3 31543      7.010  42.274 -22.853  1.00  0.00      SOLV O
ATOM  35922  H1  TIP3 31543      7.042  41.419 -22.394  1.00  0.00      SOLV H
ATOM  35923  H2  TIP3 31543      7.004  42.885 -22.102  1.00  0.00      SOLV H
ATOM  35924  OH2 TIP3 31544     -3.074  39.863 -21.078  1.00  0.00      SOLV O
ATOM  35925  H1  TIP3 31544     -3.059  38.923 -21.348  1.00  0.00      SOLV H
ATOM  35926  H2  TIP3 31544     -2.119  40.017 -20.968  1.00  0.00      SOLV H
ATOM  35927  OH2 TIP3 31545     -4.250  32.539 -25.495  1.00  0.00      SOLV O
ATOM  35928  H1  TIP3 31545     -4.704  33.359 -25.748  1.00  0.00      SOLV H
ATOM  35929  H2  TIP3 31545     -4.414  31.975 -26.265  1.00  0.00      SOLV H
ATOM  35930  OH2 TIP3 31546     -4.244  34.899 -23.476  1.00  0.00      SOLV O
ATOM  35931  H1  TIP3 31546     -3.669  34.243 -23.015  1.00  0.00      SOLV H
ATOM  35932  H2  TIP3 31546     -3.562  35.356 -23.997  1.00  0.00      SOLV H
ATOM  35933  OH2 TIP3 31547      2.659  46.126 -22.502  1.00  0.00      SOLV O
ATOM  35934  H1  TIP3 31547      3.450  45.685 -22.901  1.00  0.00      SOLV H
ATOM  35935  H2  TIP3 31547      2.654  45.709 -21.635  1.00  0.00      SOLV H
ATOM  35936  OH2 TIP3 31548      2.248  39.994 -20.657  1.00  0.00      SOLV O
ATOM  35937  H1  TIP3 31548      2.811  39.434 -21.226  1.00  0.00      SOLV H
ATOM  35938  H2  TIP3 31548      2.965  40.370 -20.110  1.00  0.00      SOLV H
ATOM  35939  OH2 TIP3 31549     12.931  35.184 -19.982  1.00  0.00      SOLV O
ATOM  35940  H1  TIP3 31549     13.236  35.405 -19.085  1.00  0.00      SOLV H
ATOM  35941  H2  TIP3 31549     13.629  35.528 -20.529  1.00  0.00      SOLV H
ATOM  35942  OH2 TIP3 31550      1.052  31.632 -23.106  1.00  0.00      SOLV O
ATOM  35943  H1  TIP3 31550      1.234  32.473 -23.557  1.00  0.00      SOLV H
ATOM  35944  H2  TIP3 31550      1.196  30.985 -23.814  1.00  0.00      SOLV H
ATOM  35945  OH2 TIP3 31551     -2.714  32.819 -22.452  1.00  0.00      SOLV O
ATOM  35946  H1  TIP3 31551     -1.918  32.577 -21.924  1.00  0.00      SOLV H
ATOM  35947  H2  TIP3 31551     -2.393  32.537 -23.332  1.00  0.00      SOLV H
ATOM  35948  OH2 TIP3 31552      1.586  35.945 -23.023  1.00  0.00      SOLV O
ATOM  35949  H1  TIP3 31552      2.481  35.729 -22.679  1.00  0.00      SOLV H
ATOM  35950  H2  TIP3 31552      1.403  35.151 -23.569  1.00  0.00      SOLV H
ATOM  35951  OH2 TIP3 31553     13.130  36.790 -17.561  1.00  0.00      SOLV O
ATOM  35952  H1  TIP3 31553     12.167  36.877 -17.742  1.00  0.00      SOLV H
ATOM  35953  H2  TIP3 31553     13.101  36.177 -16.814  1.00  0.00      SOLV H
ATOM  35954  OH2 TIP3 31554      0.545  30.273 -19.049  1.00  0.00      SOLV O
ATOM  35955  H1  TIP3 31554      0.133  30.740 -19.793  1.00  0.00      SOLV H
ATOM  35956  H2  TIP3 31554     -0.153  30.267 -18.376  1.00  0.00      SOLV H
ATOM  35957  OH2 TIP3 31555      4.348  41.687 -25.534  1.00  0.00      SOLV O
ATOM  35958  H1  TIP3 31555      4.110  41.278 -26.364  1.00  0.00      SOLV H
ATOM  35959  H2  TIP3 31555      3.689  42.390 -25.419  1.00  0.00      SOLV H
ATOM  35960  OH2 TIP3 31556      0.435  38.331 -18.863  1.00  0.00      SOLV O
ATOM  35961  H1  TIP3 31556     -0.407  38.730 -18.557  1.00  0.00      SOLV H
ATOM  35962  H2  TIP3 31556      0.947  39.110 -19.131  1.00  0.00      SOLV H
ATOM  35963  OH2 TIP3 31557     -0.557  31.837 -21.086  1.00  0.00      SOLV O
ATOM  35964  H1  TIP3 31557     -0.066  32.584 -20.658  1.00  0.00      SOLV H
ATOM  35965  H2  TIP3 31557      0.139  31.639 -21.772  1.00  0.00      SOLV H
ATOM  35966  OH2 TIP3 31558     -1.753  39.660 -17.997  1.00  0.00      SOLV O
ATOM  35967  H1  TIP3 31558     -2.068  40.521 -18.324  1.00  0.00      SOLV H
ATOM  35968  H2  TIP3 31558     -2.577  39.316 -17.601  1.00  0.00      SOLV H
ATOM  35969  OH2 TIP3 31559     -5.385  38.013 -27.225  1.00  0.00      SOLV O
ATOM  35970  H1  TIP3 31559     -5.640  38.296 -28.121  1.00  0.00      SOLV H
ATOM  35971  H2  TIP3 31559     -5.445  38.844 -26.718  1.00  0.00      SOLV H
ATOM  35972  OH2 TIP3 31560      6.986  44.161 -20.438  1.00  0.00      SOLV O
ATOM  35973  H1  TIP3 31560      6.050  43.893 -20.330  1.00  0.00      SOLV H
ATOM  35974  H2  TIP3 31560      6.901  45.108 -20.640  1.00  0.00      SOLV H
ATOM  35975  OH2 TIP3 31561     11.152  33.317 -18.881  1.00  0.00      SOLV O
ATOM  35976  H1  TIP3 31561     10.247  33.663 -18.956  1.00  0.00      SOLV H
ATOM  35977  H2  TIP3 31561     11.725  33.801 -19.501  1.00  0.00      SOLV H
ATOM  35978  OH2 TIP3 31562      4.696  45.231 -23.969  1.00  0.00      SOLV O
ATOM  35979  H1  TIP3 31562      5.399  44.631 -24.314  1.00  0.00      SOLV H
ATOM  35980  H2  TIP3 31562      5.070  46.095 -24.235  1.00  0.00      SOLV H
ATOM  35981  OH2 TIP3 31563      6.575  43.670 -25.276  1.00  0.00      SOLV O
ATOM  35982  H1  TIP3 31563      6.511  42.938 -25.908  1.00  0.00      SOLV H
ATOM  35983  H2  TIP3 31563      6.806  43.169 -24.465  1.00  0.00      SOLV H
ATOM  35984  OH2 TIP3 31564      8.550  42.908 -16.879  1.00  0.00      SOLV O
ATOM  35985  H1  TIP3 31564      8.883  42.270 -17.551  1.00  0.00      SOLV H
ATOM  35986  H2  TIP3 31564      8.570  43.754 -17.351  1.00  0.00      SOLV H
ATOM  35987  OH2 TIP3 31565      4.429  38.024 -27.197  1.00  0.00      SOLV O
ATOM  35988  H1  TIP3 31565      3.588  38.459 -27.400  1.00  0.00      SOLV H
ATOM  35989  H2  TIP3 31565      5.059  38.514 -27.719  1.00  0.00      SOLV H
ATOM  35990  OH2 TIP3 31566      5.036  36.828 -30.193  1.00  0.00      SOLV O
ATOM  35991  H1  TIP3 31566      5.548  36.905 -29.377  1.00  0.00      SOLV H
ATOM  35992  H2  TIP3 31566      5.491  36.120 -30.661  1.00  0.00      SOLV H
ATOM  35993  OH2 TIP3 31567     11.593  40.086 -18.764  1.00  0.00      SOLV O
ATOM  35994  H1  TIP3 31567     10.673  40.408 -18.715  1.00  0.00      SOLV H
ATOM  35995  H2  TIP3 31567     11.889  40.418 -19.625  1.00  0.00      SOLV H
ATOM  35996  OH2 TIP3 31568     -0.548  37.280 -24.175  1.00  0.00      SOLV O
ATOM  35997  H1  TIP3 31568     -0.683  36.829 -25.039  1.00  0.00      SOLV H
ATOM  35998  H2  TIP3 31568      0.280  36.843 -23.870  1.00  0.00      SOLV H
ATOM  35999  OH2 TIP3 31569     -0.382  40.955 -21.495  1.00  0.00      SOLV O
ATOM  36000  H1  TIP3 31569     -0.260  40.494 -22.339  1.00  0.00      SOLV H
ATOM  36001  H2  TIP3 31569      0.506  40.813 -21.105  1.00  0.00      SOLV H
ATOM  36002  OH2 TIP3 31570      0.097  36.299 -20.621  1.00  0.00      SOLV O
ATOM  36003  H1  TIP3 31570      0.744  36.403 -21.352  1.00  0.00      SOLV H
ATOM  36004  H2  TIP3 31570      0.404  36.981 -19.984  1.00  0.00      SOLV H
ATOM  36005  OH2 TIP3 31571      4.329  43.606 -19.926  1.00  0.00      SOLV O
ATOM  36006  H1  TIP3 31571      3.997  44.119 -19.178  1.00  0.00      SOLV H
ATOM  36007  H2  TIP3 31571      4.430  42.705 -19.542  1.00  0.00      SOLV H
ATOM  36008  OH2 TIP3 31572     -0.312  40.784 -15.885  1.00  0.00      SOLV O
ATOM  36009  H1  TIP3 31572     -0.999  41.263 -15.393  1.00  0.00      SOLV H
ATOM  36010  H2  TIP3 31572     -0.821  40.313 -16.573  1.00  0.00      SOLV H
ATOM  36011  OH2 TIP3 31573     -1.999  36.090 -16.650  1.00  0.00      SOLV O
ATOM  36012  H1  TIP3 31573     -2.194  36.696 -15.918  1.00  0.00      SOLV H
ATOM  36013  H2  TIP3 31573     -2.879  35.822 -16.951  1.00  0.00      SOLV H
ATOM  36014  OH2 TIP3 31574      2.343  43.840 -25.009  1.00  0.00      SOLV O
ATOM  36015  H1  TIP3 31574      2.828  44.308 -24.312  1.00  0.00      SOLV H
ATOM  36016  H2  TIP3 31574      1.659  44.462 -25.274  1.00  0.00      SOLV H
ATOM  36017  OH2 TIP3 31575     -2.772  42.088 -15.151  1.00  0.00      SOLV O
ATOM  36018  H1  TIP3 31575     -2.738  41.946 -16.115  1.00  0.00      SOLV H
ATOM  36019  H2  TIP3 31575     -3.515  41.524 -14.868  1.00  0.00      SOLV H
ATOM  36020  OH2 TIP3 31576     -1.224  36.101 -26.592  1.00  0.00      SOLV O
ATOM  36021  H1  TIP3 31576     -1.685  36.644 -27.259  1.00  0.00      SOLV H
ATOM  36022  H2  TIP3 31576     -1.462  35.209 -26.863  1.00  0.00      SOLV H
ATOM  36023  OH2 TIP3 31577      9.316  45.729 -30.240  1.00  0.00      SOLV O
ATOM  36024  H1  TIP3 31577      9.226  46.695 -30.098  1.00  0.00      SOLV H
ATOM  36025  H2  TIP3 31577     10.293  45.622 -30.260  1.00  0.00      SOLV H
ATOM  36026  OH2 TIP3 31578     -5.840  36.925 -17.687  1.00  0.00      SOLV O
ATOM  36027  H1  TIP3 31578     -6.003  36.871 -18.645  1.00  0.00      SOLV H
ATOM  36028  H2  TIP3 31578     -5.261  36.136 -17.546  1.00  0.00      SOLV H
ATOM  36029  OH2 TIP3 31579     10.195  46.273 -15.232  1.00  0.00      SOLV O
ATOM  36030  H1  TIP3 31579     10.408  45.309 -15.272  1.00  0.00      SOLV H
ATOM  36031  H2  TIP3 31579      9.284  46.202 -14.870  1.00  0.00      SOLV H
ATOM  36032  OH2 TIP3 31580      1.696  42.832 -16.502  1.00  0.00      SOLV O
ATOM  36033  H1  TIP3 31580      1.575  43.579 -15.881  1.00  0.00      SOLV H
ATOM  36034  H2  TIP3 31580      1.096  42.160 -16.128  1.00  0.00      SOLV H
ATOM  36035  OH2 TIP3 31581      0.961  46.467 -26.593  1.00  0.00      SOLV O
ATOM  36036  H1  TIP3 31581      0.915  46.389 -27.565  1.00  0.00      SOLV H
ATOM  36037  H2  TIP3 31581      0.654  47.372 -26.424  1.00  0.00      SOLV H
ATOM  36038  OH2 TIP3 31582     -4.688  43.297 -24.750  1.00  0.00      SOLV O
ATOM  36039  H1  TIP3 31582     -4.375  42.946 -23.893  1.00  0.00      SOLV H
ATOM  36040  H2  TIP3 31582     -5.305  42.590 -25.008  1.00  0.00      SOLV H
ATOM  36041  OH2 TIP3 31583      4.038  46.738 -29.654  1.00  0.00      SOLV O
ATOM  36042  H1  TIP3 31583      4.776  46.236 -30.072  1.00  0.00      SOLV H
ATOM  36043  H2  TIP3 31583      4.202  46.551 -28.707  1.00  0.00      SOLV H
ATOM  36044  OH2 TIP3 31584      3.808  46.575 -26.868  1.00  0.00      SOLV O
ATOM  36045  H1  TIP3 31584      2.901  46.301 -26.637  1.00  0.00      SOLV H
ATOM  36046  H2  TIP3 31584      4.338  45.990 -26.302  1.00  0.00      SOLV H
ATOM  36047  OH2 TIP3 31585     10.260  37.244 -14.799  1.00  0.00      SOLV O
ATOM  36048  H1  TIP3 31585      9.704  37.447 -15.556  1.00  0.00      SOLV H
ATOM  36049  H2  TIP3 31585     10.634  36.382 -15.094  1.00  0.00      SOLV H
ATOM  36050  OH2 TIP3 31586     -4.077  39.047 -16.756  1.00  0.00      SOLV O
ATOM  36051  H1  TIP3 31586     -3.622  38.673 -15.970  1.00  0.00      SOLV H
ATOM  36052  H2  TIP3 31586     -4.599  38.307 -17.098  1.00  0.00      SOLV H
ATOM  36053  OH2 TIP3 31587      2.343  28.878 -20.744  1.00  0.00      SOLV O
ATOM  36054  H1  TIP3 31587      1.549  28.661 -21.254  1.00  0.00      SOLV H
ATOM  36055  H2  TIP3 31587      2.163  29.784 -20.458  1.00  0.00      SOLV H
ATOM  36056  OH2 TIP3 31588      6.838  30.335 -17.380  1.00  0.00      SOLV O
ATOM  36057  H1  TIP3 31588      7.486  30.022 -16.737  1.00  0.00      SOLV H
ATOM  36058  H2  TIP3 31588      6.086  29.735 -17.326  1.00  0.00      SOLV H
ATOM  36059  OH2 TIP3 31589      5.680  32.597 -30.112  1.00  0.00      SOLV O
ATOM  36060  H1  TIP3 31589      5.422  32.323 -29.217  1.00  0.00      SOLV H
ATOM  36061  H2  TIP3 31589      5.781  31.711 -30.508  1.00  0.00      SOLV H
ATOM  36062  OH2 TIP3 31590      0.683  33.700 -19.724  1.00  0.00      SOLV O
ATOM  36063  H1  TIP3 31590      0.221  33.587 -18.886  1.00  0.00      SOLV H
ATOM  36064  H2  TIP3 31590      0.577  34.643 -19.939  1.00  0.00      SOLV H
ATOM  36065  OH2 TIP3 31591      0.750  33.893 -24.747  1.00  0.00      SOLV O
ATOM  36066  H1  TIP3 31591     -0.038  33.327 -24.861  1.00  0.00      SOLV H
ATOM  36067  H2  TIP3 31591      1.240  33.707 -25.576  1.00  0.00      SOLV H
ATOM  36068  OH2 TIP3 31592      4.799  36.165 -14.226  1.00  0.00      SOLV O
ATOM  36069  H1  TIP3 31592      4.692  35.186 -14.288  1.00  0.00      SOLV H
ATOM  36070  H2  TIP3 31592      5.771  36.188 -14.221  1.00  0.00      SOLV H
ATOM  36071  OH2 TIP3 31593     -1.648  33.252 -17.872  1.00  0.00      SOLV O
ATOM  36072  H1  TIP3 31593     -1.425  33.623 -17.006  1.00  0.00      SOLV H
ATOM  36073  H2  TIP3 31593     -1.488  32.302 -17.726  1.00  0.00      SOLV H
ATOM  36074  OH2 TIP3 31594      2.588  31.863 -31.165  1.00  0.00      SOLV O
ATOM  36075  H1  TIP3 31594      2.384  31.423 -30.313  1.00  0.00      SOLV H
ATOM  36076  H2  TIP3 31594      1.714  32.050 -31.520  1.00  0.00      SOLV H
ATOM  36077  OH2 TIP3 31595     -3.676  29.445 -23.983  1.00  0.00      SOLV O
ATOM  36078  H1  TIP3 31595     -3.024  29.538 -23.255  1.00  0.00      SOLV H
ATOM  36079  H2  TIP3 31595     -3.114  29.160 -24.728  1.00  0.00      SOLV H
ATOM  36080  OH2 TIP3 31596     -2.791  30.418 -28.605  1.00  0.00      SOLV O
ATOM  36081  H1  TIP3 31596     -2.347  31.139 -29.108  1.00  0.00      SOLV H
ATOM  36082  H2  TIP3 31596     -3.571  30.889 -28.262  1.00  0.00      SOLV H
ATOM  36083  OH2 TIP3 31597     -1.419  32.144 -24.879  1.00  0.00      SOLV O
ATOM  36084  H1  TIP3 31597     -2.272  31.950 -25.294  1.00  0.00      SOLV H
ATOM  36085  H2  TIP3 31597     -0.840  31.415 -25.186  1.00  0.00      SOLV H
ATOM  36086  OH2 TIP3 31598      1.927  33.394 -27.189  1.00  0.00      SOLV O
ATOM  36087  H1  TIP3 31598      2.845  33.714 -27.056  1.00  0.00      SOLV H
ATOM  36088  H2  TIP3 31598      1.616  33.895 -27.962  1.00  0.00      SOLV H
ATOM  36089  OH2 TIP3 31599      0.426  34.054 -29.615  1.00  0.00      SOLV O
ATOM  36090  H1  TIP3 31599      0.009  33.583 -30.358  1.00  0.00      SOLV H
ATOM  36091  H2  TIP3 31599      1.114  34.554 -30.092  1.00  0.00      SOLV H
ATOM  36092  OH2 TIP3 31600      6.206  49.013 -14.137  1.00  0.00      SOLV O
ATOM  36093  H1  TIP3 31600      6.422  49.415 -14.997  1.00  0.00      SOLV H
ATOM  36094  H2  TIP3 31600      6.834  49.461 -13.541  1.00  0.00      SOLV H
ATOM  36095  OH2 TIP3 31601     -2.941  37.846 -14.589  1.00  0.00      SOLV O
ATOM  36096  H1  TIP3 31601     -2.203  38.179 -14.028  1.00  0.00      SOLV H
ATOM  36097  H2  TIP3 31601     -3.579  37.660 -13.908  1.00  0.00      SOLV H
ATOM  36098  OH2 TIP3 31602      4.200  35.457 -21.901  1.00  0.00      SOLV O
ATOM  36099  H1  TIP3 31602      4.984  35.151 -22.388  1.00  0.00      SOLV H
ATOM  36100  H2  TIP3 31602      4.280  34.862 -21.134  1.00  0.00      SOLV H
ATOM  36101  OH2 TIP3 31603      0.827  30.193 -25.499  1.00  0.00      SOLV O
ATOM  36102  H1  TIP3 31603      0.829  29.233 -25.330  1.00  0.00      SOLV H
ATOM  36103  H2  TIP3 31603      1.687  30.315 -25.923  1.00  0.00      SOLV H
ATOM  36104  OH2 TIP3 31604      2.020  39.473 -27.701  1.00  0.00      SOLV O
ATOM  36105  H1  TIP3 31604      1.485  38.736 -28.063  1.00  0.00      SOLV H
ATOM  36106  H2  TIP3 31604      1.790  39.449 -26.746  1.00  0.00      SOLV H
ATOM  36107  OH2 TIP3 31605      9.052  41.180 -18.947  1.00  0.00      SOLV O
ATOM  36108  H1  TIP3 31605      9.440  41.765 -19.629  1.00  0.00      SOLV H
ATOM  36109  H2  TIP3 31605      8.312  40.755 -19.425  1.00  0.00      SOLV H
ATOM  36110  OH2 TIP3 31606      8.050  33.967 -29.448  1.00  0.00      SOLV O
ATOM  36111  H1  TIP3 31606      7.150  33.659 -29.671  1.00  0.00      SOLV H
ATOM  36112  H2  TIP3 31606      7.979  34.894 -29.237  1.00  0.00      SOLV H
ATOM  36113  OH2 TIP3 31607      3.268  40.172 -16.573  1.00  0.00      SOLV O
ATOM  36114  H1  TIP3 31607      3.347  39.703 -15.730  1.00  0.00      SOLV H
ATOM  36115  H2  TIP3 31607      2.868  41.013 -16.333  1.00  0.00      SOLV H
ATOM  36116  OH2 TIP3 31608     -2.366  37.212 -21.949  1.00  0.00      SOLV O
ATOM  36117  H1  TIP3 31608     -1.692  37.380 -22.640  1.00  0.00      SOLV H
ATOM  36118  H2  TIP3 31608     -1.917  36.498 -21.465  1.00  0.00      SOLV H
ATOM  36119  OH2 TIP3 31609      3.502  41.555 -28.747  1.00  0.00      SOLV O
ATOM  36120  H1  TIP3 31609      2.937  42.252 -28.354  1.00  0.00      SOLV H
ATOM  36121  H2  TIP3 31609      3.030  40.751 -28.446  1.00  0.00      SOLV H
ATOM  36122  OH2 TIP3 31610     -4.677  34.789 -16.645  1.00  0.00      SOLV O
ATOM  36123  H1  TIP3 31610     -4.313  34.457 -15.796  1.00  0.00      SOLV H
ATOM  36124  H2  TIP3 31610     -4.958  33.963 -17.068  1.00  0.00      SOLV H
ATOM  36125  OH2 TIP3 31611      2.141  36.707 -14.488  1.00  0.00      SOLV O
ATOM  36126  H1  TIP3 31611      1.975  36.294 -15.349  1.00  0.00      SOLV H
ATOM  36127  H2  TIP3 31611      3.129  36.648 -14.467  1.00  0.00      SOLV H
ATOM  36128  OH2 TIP3 31612      4.643  43.309 -16.595  1.00  0.00      SOLV O
ATOM  36129  H1  TIP3 31612      3.720  43.071 -16.747  1.00  0.00      SOLV H
ATOM  36130  H2  TIP3 31612      4.650  43.525 -15.641  1.00  0.00      SOLV H
ATOM  36131  OH2 TIP3 31613     10.735  43.559 -15.391  1.00  0.00      SOLV O
ATOM  36132  H1  TIP3 31613      9.870  43.171 -15.646  1.00  0.00      SOLV H
ATOM  36133  H2  TIP3 31613     11.277  43.357 -16.172  1.00  0.00      SOLV H
ATOM  36134  OH2 TIP3 31614      8.051  45.548 -27.783  1.00  0.00      SOLV O
ATOM  36135  H1  TIP3 31614      8.067  44.674 -27.367  1.00  0.00      SOLV H
ATOM  36136  H2  TIP3 31614      8.530  45.393 -28.619  1.00  0.00      SOLV H
ATOM  36137  OH2 TIP3 31615      7.158  39.769 -20.683  1.00  0.00      SOLV O
ATOM  36138  H1  TIP3 31615      6.397  39.175 -20.748  1.00  0.00      SOLV H
ATOM  36139  H2  TIP3 31615      7.849  39.166 -21.050  1.00  0.00      SOLV H
ATOM  36140  OH2 TIP3 31616     -1.275  41.320 -24.509  1.00  0.00      SOLV O
ATOM  36141  H1  TIP3 31616     -1.086  42.228 -24.801  1.00  0.00      SOLV H
ATOM  36142  H2  TIP3 31616     -2.154  41.183 -24.874  1.00  0.00      SOLV H
ATOM  36143  OH2 TIP3 31617     -3.537  35.019 -30.059  1.00  0.00      SOLV O
ATOM  36144  H1  TIP3 31617     -3.183  35.802 -29.589  1.00  0.00      SOLV H
ATOM  36145  H2  TIP3 31617     -4.434  34.950 -29.676  1.00  0.00      SOLV H
ATOM  36146  OH2 TIP3 31618      0.808  39.567 -25.126  1.00  0.00      SOLV O
ATOM  36147  H1  TIP3 31618      0.257  40.331 -24.886  1.00  0.00      SOLV H
ATOM  36148  H2  TIP3 31618      0.361  38.849 -24.643  1.00  0.00      SOLV H
ATOM  36149  OH2 TIP3 31619     -0.231  43.793 -18.582  1.00  0.00      SOLV O
ATOM  36150  H1  TIP3 31619      0.200  44.597 -18.926  1.00  0.00      SOLV H
ATOM  36151  H2  TIP3 31619      0.507  43.444 -18.031  1.00  0.00      SOLV H
ATOM  36152  OH2 TIP3 31620     -2.072  43.885 -25.469  1.00  0.00      SOLV O
ATOM  36153  H1  TIP3 31620     -3.026  43.701 -25.361  1.00  0.00      SOLV H
ATOM  36154  H2  TIP3 31620     -2.008  44.804 -25.167  1.00  0.00      SOLV H
ATOM  36155  OH2 TIP3 31621      4.494  41.033 -18.974  1.00  0.00      SOLV O
ATOM  36156  H1  TIP3 31621      4.296  40.685 -18.082  1.00  0.00      SOLV H
ATOM  36157  H2  TIP3 31621      5.379  40.658 -19.124  1.00  0.00      SOLV H
ATOM  36158  OH2 TIP3 31622      6.354  42.826 -29.893  1.00  0.00      SOLV O
ATOM  36159  H1  TIP3 31622      6.829  42.509 -29.094  1.00  0.00      SOLV H
ATOM  36160  H2  TIP3 31622      5.512  42.363 -29.784  1.00  0.00      SOLV H
ATOM  36161  OH2 TIP3 31623      5.540  46.328 -16.510  1.00  0.00      SOLV O
ATOM  36162  H1  TIP3 31623      5.162  45.588 -17.014  1.00  0.00      SOLV H
ATOM  36163  H2  TIP3 31623      5.575  47.042 -17.177  1.00  0.00      SOLV H
ATOM  36164  OH2 TIP3 31624      9.149  48.429 -29.624  1.00  0.00      SOLV O
ATOM  36165  H1  TIP3 31624      9.580  49.273 -29.843  1.00  0.00      SOLV H
ATOM  36166  H2  TIP3 31624      8.258  48.757 -29.386  1.00  0.00      SOLV H
ATOM  36167  OH2 TIP3 31625     -1.444  30.386 -17.064  1.00  0.00      SOLV O
ATOM  36168  H1  TIP3 31625     -2.387  30.233 -17.200  1.00  0.00      SOLV H
ATOM  36169  H2  TIP3 31625     -1.143  29.535 -16.693  1.00  0.00      SOLV H
ATOM  36170  OH2 TIP3 31626      7.600  41.897 -27.580  1.00  0.00      SOLV O
ATOM  36171  H1  TIP3 31626      7.617  41.054 -27.115  1.00  0.00      SOLV H
ATOM  36172  H2  TIP3 31626      8.543  42.158 -27.491  1.00  0.00      SOLV H
ATOM  36173  OH2 TIP3 31627      0.431  41.873 -31.436  1.00  0.00      SOLV O
ATOM  36174  H1  TIP3 31627      0.874  41.174 -31.951  1.00  0.00      SOLV H
ATOM  36175  H2  TIP3 31627      0.212  41.390 -30.615  1.00  0.00      SOLV H
ATOM  36176  OH2 TIP3 31628     -0.581  41.061 -28.951  1.00  0.00      SOLV O
ATOM  36177  H1  TIP3 31628     -0.044  40.681 -28.241  1.00  0.00      SOLV H
ATOM  36178  H2  TIP3 31628     -0.708  41.984 -28.649  1.00  0.00      SOLV H
ATOM  36179  OH2 TIP3 31629     -2.910  37.288 -28.437  1.00  0.00      SOLV O
ATOM  36180  H1  TIP3 31629     -3.687  37.487 -27.883  1.00  0.00      SOLV H
ATOM  36181  H2  TIP3 31629     -2.670  38.176 -28.756  1.00  0.00      SOLV H
ATOM  36182  OH2 TIP3 31630      1.591  43.532 -28.278  1.00  0.00      SOLV O
ATOM  36183  H1  TIP3 31630      0.644  43.723 -28.171  1.00  0.00      SOLV H
ATOM  36184  H2  TIP3 31630      1.882  44.265 -28.833  1.00  0.00      SOLV H
ATOM  36185  OH2 TIP3 31631      4.514  33.701 -26.231  1.00  0.00      SOLV O
ATOM  36186  H1  TIP3 31631      5.198  34.376 -26.151  1.00  0.00      SOLV H
ATOM  36187  H2  TIP3 31631      4.490  33.367 -25.318  1.00  0.00      SOLV H
ATOM  36188  OH2 TIP3 31632     -1.243  43.660 -28.230  1.00  0.00      SOLV O
ATOM  36189  H1  TIP3 31632     -1.430  44.479 -28.746  1.00  0.00      SOLV H
ATOM  36190  H2  TIP3 31632     -1.561  43.900 -27.341  1.00  0.00      SOLV H
ATOM  36191  OH2 TIP3 31633      1.909  30.793 -28.702  1.00  0.00      SOLV O
ATOM  36192  H1  TIP3 31633      1.637  31.582 -28.206  1.00  0.00      SOLV H
ATOM  36193  H2  TIP3 31633      2.852  30.741 -28.421  1.00  0.00      SOLV H
ATOM  36194  OH2 TIP3 31634     11.178  35.084 -16.299  1.00  0.00      SOLV O
ATOM  36195  H1  TIP3 31634     10.336  34.608 -16.418  1.00  0.00      SOLV H
ATOM  36196  H2  TIP3 31634     11.625  34.702 -17.074  1.00  0.00      SOLV H
ATOM  36197  OH2 TIP3 31635      8.611  37.942 -22.118  1.00  0.00      SOLV O
ATOM  36198  H1  TIP3 31635      8.149  37.187 -22.500  1.00  0.00      SOLV H
ATOM  36199  H2  TIP3 31635      9.392  37.490 -21.702  1.00  0.00      SOLV H
ATOM  36200  OH2 TIP3 31636     -3.190  39.948 -29.649  1.00  0.00      SOLV O
ATOM  36201  H1  TIP3 31636     -2.776  40.758 -29.310  1.00  0.00      SOLV H
ATOM  36202  H2  TIP3 31636     -2.502  39.687 -30.293  1.00  0.00      SOLV H
ATOM  36203  OH2 TIP3 31637     -2.388  32.468 -30.356  1.00  0.00      SOLV O
ATOM  36204  H1  TIP3 31637     -2.652  33.403 -30.263  1.00  0.00      SOLV H
ATOM  36205  H2  TIP3 31637     -3.113  32.074 -30.848  1.00  0.00      SOLV H
ATOM  36206  OH2 TIP3 31638      6.638  47.048 -20.504  1.00  0.00      SOLV O
ATOM  36207  H1  TIP3 31638      6.359  47.632 -21.235  1.00  0.00      SOLV H
ATOM  36208  H2  TIP3 31638      7.560  47.363 -20.391  1.00  0.00      SOLV H
ATOM  36209  OH2 TIP3 31639     -0.031  27.897 -21.771  1.00  0.00      SOLV O
ATOM  36210  H1  TIP3 31639      0.012  27.816 -22.747  1.00  0.00      SOLV H
ATOM  36211  H2  TIP3 31639      0.088  26.968 -21.484  1.00  0.00      SOLV H
ATOM  36212  OH2 TIP3 31640     -5.474  40.657 -25.608  1.00  0.00      SOLV O
ATOM  36213  H1  TIP3 31640     -6.430  40.789 -25.658  1.00  0.00      SOLV H
ATOM  36214  H2  TIP3 31640     -5.194  41.193 -26.366  1.00  0.00      SOLV H
ATOM  36215  OH2 TIP3 31641     -2.349  43.445 -12.720  1.00  0.00      SOLV O
ATOM  36216  H1  TIP3 31641     -1.492  43.196 -12.339  1.00  0.00      SOLV H
ATOM  36217  H2  TIP3 31641     -2.270  43.060 -13.610  1.00  0.00      SOLV H
ATOM  36218  OH2 TIP3 31642      1.760  44.297 -31.249  1.00  0.00      SOLV O
ATOM  36219  H1  TIP3 31642      1.304  43.432 -31.139  1.00  0.00      SOLV H
ATOM  36220  H2  TIP3 31642      2.635  43.994 -31.552  1.00  0.00      SOLV H
ATOM  36221  OH2 TIP3 31643      4.345  43.999 -13.902  1.00  0.00      SOLV O
ATOM  36222  H1  TIP3 31643      4.400  43.077 -13.587  1.00  0.00      SOLV H
ATOM  36223  H2  TIP3 31643      5.052  44.427 -13.376  1.00  0.00      SOLV H
ATOM  36224  OH2 TIP3 31644      6.094  45.619 -31.067  1.00  0.00      SOLV O
ATOM  36225  H1  TIP3 31644      6.616  44.938 -30.608  1.00  0.00      SOLV H
ATOM  36226  H2  TIP3 31644      6.772  46.006 -31.653  1.00  0.00      SOLV H
ATOM  36227  OH2 TIP3 31645     -1.146  38.657 -31.300  1.00  0.00      SOLV O
ATOM  36228  H1  TIP3 31645     -0.706  38.102 -30.635  1.00  0.00      SOLV H
ATOM  36229  H2  TIP3 31645     -0.358  38.938 -31.815  1.00  0.00      SOLV H
ATOM  36230  OH2 TIP3 31646      1.108  39.185 -13.880  1.00  0.00      SOLV O
ATOM  36231  H1  TIP3 31646      0.902  39.390 -14.804  1.00  0.00      SOLV H
ATOM  36232  H2  TIP3 31646      1.680  38.389 -13.983  1.00  0.00      SOLV H
ATOM  36233  OH2 TIP3 31647      3.574  41.608 -31.508  1.00  0.00      SOLV O
ATOM  36234  H1  TIP3 31647      3.436  41.579 -30.540  1.00  0.00      SOLV H
ATOM  36235  H2  TIP3 31647      3.806  40.668 -31.682  1.00  0.00      SOLV H
ATOM  36236  OH2 TIP3 31648      6.587  40.989 -16.510  1.00  0.00      SOLV O
ATOM  36237  H1  TIP3 31648      7.253  41.705 -16.593  1.00  0.00      SOLV H
ATOM  36238  H2  TIP3 31648      5.764  41.481 -16.486  1.00  0.00      SOLV H
ATOM  36239  OH2 TIP3 31649     -3.347  34.601 -14.160  1.00  0.00      SOLV O
ATOM  36240  H1  TIP3 31649     -2.532  34.079 -14.204  1.00  0.00      SOLV H
ATOM  36241  H2  TIP3 31649     -3.523  34.560 -13.215  1.00  0.00      SOLV H
ATOM  36242  OH2 TIP3 31650      0.647  37.277 -28.884  1.00  0.00      SOLV O
ATOM  36243  H1  TIP3 31650      0.420  36.604 -28.228  1.00  0.00      SOLV H
ATOM  36244  H2  TIP3 31650      1.194  36.753 -29.509  1.00  0.00      SOLV H
ATOM  36245  OH2 TIP3 31651      0.650  34.931 -16.570  1.00  0.00      SOLV O
ATOM  36246  H1  TIP3 31651     -0.108  35.505 -16.378  1.00  0.00      SOLV H
ATOM  36247  H2  TIP3 31651      1.128  35.444 -17.253  1.00  0.00      SOLV H
ATOM  36248  OH2 TIP3 31652      2.281  35.875 -30.626  1.00  0.00      SOLV O
ATOM  36249  H1  TIP3 31652      2.182  35.865 -31.598  1.00  0.00      SOLV H
ATOM  36250  H2  TIP3 31652      3.158  36.293 -30.531  1.00  0.00      SOLV H
ATOM  36251  OH2 TIP3 31653      4.633  39.143 -13.093  1.00  0.00      SOLV O
ATOM  36252  H1  TIP3 31653      5.537  39.332 -13.399  1.00  0.00      SOLV H
ATOM  36253  H2  TIP3 31653      4.760  38.248 -12.738  1.00  0.00      SOLV H
ATOM  36254  OH2 TIP3 31654     10.435  41.327 -31.207  1.00  0.00      SOLV O
ATOM  36255  H1  TIP3 31654     10.241  40.787 -31.982  1.00  0.00      SOLV H
ATOM  36256  H2  TIP3 31654      9.995  42.165 -31.417  1.00  0.00      SOLV H
ATOM  36257  OH2 TIP3 31655      1.903  32.608 -15.471  1.00  0.00      SOLV O
ATOM  36258  H1  TIP3 31655      2.347  32.034 -16.133  1.00  0.00      SOLV H
ATOM  36259  H2  TIP3 31655      1.715  33.389 -16.026  1.00  0.00      SOLV H
ATOM  36260  OH2 TIP3 31656      2.806  31.357 -17.914  1.00  0.00      SOLV O
ATOM  36261  H1  TIP3 31656      3.305  31.782 -18.635  1.00  0.00      SOLV H
ATOM  36262  H2  TIP3 31656      2.118  30.871 -18.412  1.00  0.00      SOLV H
ATOM  36263  OH2 TIP3 31657      2.457  36.827 -17.733  1.00  0.00      SOLV O
ATOM  36264  H1  TIP3 31657      3.314  36.948 -18.168  1.00  0.00      SOLV H
ATOM  36265  H2  TIP3 31657      1.945  37.584 -18.062  1.00  0.00      SOLV H
ATOM  36266  OH2 TIP3 31658      7.462  36.270 -12.531  1.00  0.00      SOLV O
ATOM  36267  H1  TIP3 31658      7.888  35.497 -12.947  1.00  0.00      SOLV H
ATOM  36268  H2  TIP3 31658      8.077  36.961 -12.826  1.00  0.00      SOLV H
ATOM  36269  OH2 TIP3 31659      7.710  39.437 -14.542  1.00  0.00      SOLV O
ATOM  36270  H1  TIP3 31659      7.275  39.882 -15.298  1.00  0.00      SOLV H
ATOM  36271  H2  TIP3 31659      8.642  39.633 -14.789  1.00  0.00      SOLV H
ATOM  36272  OH2 TIP3 31660      0.047  33.214 -13.491  1.00  0.00      SOLV O
ATOM  36273  H1  TIP3 31660     -0.376  32.384 -13.778  1.00  0.00      SOLV H
ATOM  36274  H2  TIP3 31660      0.788  33.248 -14.139  1.00  0.00      SOLV H
ATOM  36275  OH2 TIP3 31661      4.371  29.050 -17.422  1.00  0.00      SOLV O
ATOM  36276  H1  TIP3 31661      4.076  29.937 -17.704  1.00  0.00      SOLV H
ATOM  36277  H2  TIP3 31661      3.941  28.472 -18.076  1.00  0.00      SOLV H
ATOM  36278  OH2 TIP3 31662      4.151  33.595 -13.945  1.00  0.00      SOLV O
ATOM  36279  H1  TIP3 31662      4.098  33.176 -13.070  1.00  0.00      SOLV H
ATOM  36280  H2  TIP3 31662      3.532  33.078 -14.476  1.00  0.00      SOLV H
ATOM  36281  OH2 TIP3 31663      6.975  33.873 -14.657  1.00  0.00      SOLV O
ATOM  36282  H1  TIP3 31663      6.210  33.310 -14.785  1.00  0.00      SOLV H
ATOM  36283  H2  TIP3 31663      7.675  33.260 -14.370  1.00  0.00      SOLV H
ATOM  36284  OH2 TIP3 31664      9.040  32.946 -12.916  1.00  0.00      SOLV O
ATOM  36285  H1  TIP3 31664      9.302  32.004 -12.972  1.00  0.00      SOLV H
ATOM  36286  H2  TIP3 31664      8.726  33.062 -12.004  1.00  0.00      SOLV H
ATOM  36287  OH2 TIP3 31665     -1.027  30.693 -13.823  1.00  0.00      SOLV O
ATOM  36288  H1  TIP3 31665     -0.554  30.117 -14.453  1.00  0.00      SOLV H
ATOM  36289  H2  TIP3 31665     -0.807  30.236 -12.986  1.00  0.00      SOLV H
ATOM  36290  OH2 TIP3 31666      4.885  28.520 -14.845  1.00  0.00      SOLV O
ATOM  36291  H1  TIP3 31666      5.770  28.101 -14.892  1.00  0.00      SOLV H
ATOM  36292  H2  TIP3 31666      4.732  28.702 -15.801  1.00  0.00      SOLV H
ATOM  36293  OH2 TIP3 31667      4.638  30.132 -12.698  1.00  0.00      SOLV O
ATOM  36294  H1  TIP3 31667      4.796  29.714 -13.577  1.00  0.00      SOLV H
ATOM  36295  H2  TIP3 31667      3.954  30.795 -12.890  1.00  0.00      SOLV H
ATOM  36296  OH2 TIP3 31668     -1.450  46.067 -29.539  1.00  0.00      SOLV O
ATOM  36297  H1  TIP3 31668     -0.513  46.341 -29.521  1.00  0.00      SOLV H
ATOM  36298  H2  TIP3 31668     -1.749  46.571 -30.314  1.00  0.00      SOLV H
ATOM  36299  OH2 TIP3 31669     -5.648  38.809 -30.127  1.00  0.00      SOLV O
ATOM  36300  H1  TIP3 31669     -4.770  39.204 -29.930  1.00  0.00      SOLV H
ATOM  36301  H2  TIP3 31669     -5.408  38.125 -30.793  1.00  0.00      SOLV H
ATOM  36302  OH2 TIP3 31670     -8.478  43.473 -25.127  1.00  0.00      SOLV O
ATOM  36303  H1  TIP3 31670     -9.069  42.857 -25.625  1.00  0.00      SOLV H
ATOM  36304  H2  TIP3 31670     -8.147  42.867 -24.438  1.00  0.00      SOLV H
ATOM  36305  OH2 TIP3 31671     -7.246  41.910 -23.290  1.00  0.00      SOLV O
ATOM  36306  H1  TIP3 31671     -7.254  40.968 -23.108  1.00  0.00      SOLV H
ATOM  36307  H2  TIP3 31671     -7.139  42.313 -22.413  1.00  0.00      SOLV H
ATOM  36308  OH2 TIP3 31672      8.928  48.539 -20.266  1.00  0.00      SOLV O
ATOM  36309  H1  TIP3 31672      9.006  48.631 -19.302  1.00  0.00      SOLV H
ATOM  36310  H2  TIP3 31672      9.544  49.213 -20.587  1.00  0.00      SOLV H
ATOM  36311  OH2 TIP3 31673      8.759  47.976 -17.413  1.00  0.00      SOLV O
ATOM  36312  H1  TIP3 31673      8.547  47.077 -17.749  1.00  0.00      SOLV H
ATOM  36313  H2  TIP3 31673      9.376  47.721 -16.707  1.00  0.00      SOLV H
ATOM  36314  OH2 TIP3 31674      8.443  43.599 -12.879  1.00  0.00      SOLV O
ATOM  36315  H1  TIP3 31674      7.960  43.035 -12.265  1.00  0.00      SOLV H
ATOM  36316  H2  TIP3 31674      8.916  44.211 -12.287  1.00  0.00      SOLV H
ATOM  36317  OH2 TIP3 31675     10.390  42.312 -27.165  1.00  0.00      SOLV O
ATOM  36318  H1  TIP3 31675     11.145  42.934 -27.133  1.00  0.00      SOLV H
ATOM  36319  H2  TIP3 31675     10.771  41.589 -26.617  1.00  0.00      SOLV H
ATOM  36320  OH2 TIP3 31676     11.471  40.579 -25.377  1.00  0.00      SOLV O
ATOM  36321  H1  TIP3 31676     11.050  39.803 -24.983  1.00  0.00      SOLV H
ATOM  36322  H2  TIP3 31676     12.048  40.890 -24.659  1.00  0.00      SOLV H
ATOM  36323  OH2 TIP3 31677     10.425  43.128 -20.301  1.00  0.00      SOLV O
ATOM  36324  H1  TIP3 31677     11.246  42.918 -20.775  1.00  0.00      SOLV H
ATOM  36325  H2  TIP3 31677     10.223  44.022 -20.626  1.00  0.00      SOLV H
ATOM  36326  OH2 TIP3 31678      7.990  45.363 -18.104  1.00  0.00      SOLV O
ATOM  36327  H1  TIP3 31678      7.224  45.341 -17.515  1.00  0.00      SOLV H
ATOM  36328  H2  TIP3 31678      7.707  44.786 -18.847  1.00  0.00      SOLV H
ATOM  36329  OH2 TIP3 31679     -4.934  35.399 -20.804  1.00  0.00      SOLV O
ATOM  36330  H1  TIP3 31679     -4.643  35.413 -21.739  1.00  0.00      SOLV H
ATOM  36331  H2  TIP3 31679     -4.048  35.490 -20.368  1.00  0.00      SOLV H
ATOM  36332  OH2 TIP3 31680     10.079  40.601 -15.244  1.00  0.00      SOLV O
ATOM  36333  H1  TIP3 31680     10.872  40.077 -15.009  1.00  0.00      SOLV H
ATOM  36334  H2  TIP3 31680     10.371  41.491 -15.017  1.00  0.00      SOLV H
ATOM  36335  OH2 TIP3 31681     12.263  39.018 -14.862  1.00  0.00      SOLV O
ATOM  36336  H1  TIP3 31681     11.520  38.394 -14.671  1.00  0.00      SOLV H
ATOM  36337  H2  TIP3 31681     12.979  38.492 -14.491  1.00  0.00      SOLV H
ATOM  36338  OH2 TIP3 31682     11.358  34.713 -31.351  1.00  0.00      SOLV O
ATOM  36339  H1  TIP3 31682     12.067  34.492 -30.726  1.00  0.00      SOLV H
ATOM  36340  H2  TIP3 31682     10.697  34.017 -31.224  1.00  0.00      SOLV H
ATOM  36341  OH2 TIP3 31683     10.762  36.918 -20.949  1.00  0.00      SOLV O
ATOM  36342  H1  TIP3 31683     11.689  37.230 -20.899  1.00  0.00      SOLV H
ATOM  36343  H2  TIP3 31683     10.633  36.690 -20.008  1.00  0.00      SOLV H
ATOM  36344  OH2 TIP3 31684     10.624  37.494 -18.145  1.00  0.00      SOLV O
ATOM  36345  H1  TIP3 31684      9.682  37.383 -17.943  1.00  0.00      SOLV H
ATOM  36346  H2  TIP3 31684     10.760  38.435 -18.332  1.00  0.00      SOLV H
ATOM  36347  OH2 TIP3 31685     -3.703  30.882 -14.570  1.00  0.00      SOLV O
ATOM  36348  H1  TIP3 31685     -2.727  30.952 -14.471  1.00  0.00      SOLV H
ATOM  36349  H2  TIP3 31685     -3.798  29.921 -14.399  1.00  0.00      SOLV H
ATOM  36350  OH2 TIP3 31686     -2.097  29.647 -21.678  1.00  0.00      SOLV O
ATOM  36351  H1  TIP3 31686     -1.341  29.011 -21.619  1.00  0.00      SOLV H
ATOM  36352  H2  TIP3 31686     -1.624  30.458 -21.407  1.00  0.00      SOLV H
ATOM  36353  OH2 TIP3 31687     -4.786  31.983 -20.953  1.00  0.00      SOLV O
ATOM  36354  H1  TIP3 31687     -3.959  31.840 -21.459  1.00  0.00      SOLV H
ATOM  36355  H2  TIP3 31687     -4.448  32.660 -20.351  1.00  0.00      SOLV H
ATOM  36356  OH2 TIP3 31688     13.719  34.333 -29.739  1.00  0.00      SOLV O
ATOM  36357  H1  TIP3 31688     14.301  33.777 -30.289  1.00  0.00      SOLV H
ATOM  36358  H2  TIP3 31688     14.241  35.156 -29.664  1.00  0.00      SOLV H
ATOM  36359  OH2 TIP3 31689     -3.002  28.493 -26.655  1.00  0.00      SOLV O
ATOM  36360  H1  TIP3 31689     -3.934  28.290 -26.826  1.00  0.00      SOLV H
ATOM  36361  H2  TIP3 31689     -2.774  29.129 -27.361  1.00  0.00      SOLV H
ATOM  36362  OH2 TIP3 31690      5.872  47.551 -24.724  1.00  0.00      SOLV O
ATOM  36363  H1  TIP3 31690      6.616  47.450 -25.354  1.00  0.00      SOLV H
ATOM  36364  H2  TIP3 31690      6.280  48.099 -24.042  1.00  0.00      SOLV H
ATOM  36365  OH2 TIP3 31691     -2.583  27.282 -18.317  1.00  0.00      SOLV O
ATOM  36366  H1  TIP3 31691     -3.177  26.845 -17.684  1.00  0.00      SOLV H
ATOM  36367  H2  TIP3 31691     -3.209  27.662 -18.953  1.00  0.00      SOLV H
ATOM  36368  OH2 TIP3 31692     -4.941  40.394 -14.185  1.00  0.00      SOLV O
ATOM  36369  H1  TIP3 31692     -5.795  40.349 -14.615  1.00  0.00      SOLV H
ATOM  36370  H2  TIP3 31692     -5.157  40.312 -13.255  1.00  0.00      SOLV H
ATOM  36371  OH2 TIP3 31693     -2.500  42.309 -17.936  1.00  0.00      SOLV O
ATOM  36372  H1  TIP3 31693     -3.109  42.962 -18.271  1.00  0.00      SOLV H
ATOM  36373  H2  TIP3 31693     -1.625  42.693 -18.169  1.00  0.00      SOLV H
ATOM  36374  OH2 TIP3 31694      1.085  45.088 -15.002  1.00  0.00      SOLV O
ATOM  36375  H1  TIP3 31694      1.353  44.836 -14.090  1.00  0.00      SOLV H
ATOM  36376  H2  TIP3 31694      1.824  45.687 -15.248  1.00  0.00      SOLV H
ATOM  36377  OH2 TIP3 31695      2.835  47.073 -15.705  1.00  0.00      SOLV O
ATOM  36378  H1  TIP3 31695      3.714  46.734 -15.970  1.00  0.00      SOLV H
ATOM  36379  H2  TIP3 31695      3.076  47.518 -14.865  1.00  0.00      SOLV H
ATOM  36380  OH2 TIP3 31696      0.791  46.342 -19.562  1.00  0.00      SOLV O
ATOM  36381  H1  TIP3 31696      0.395  46.773 -20.341  1.00  0.00      SOLV H
ATOM  36382  H2  TIP3 31696      0.896  47.093 -18.944  1.00  0.00      SOLV H
ATOM  36383  OH2 TIP3 31697      3.449  46.085 -18.658  1.00  0.00      SOLV O
ATOM  36384  H1  TIP3 31697      2.565  46.047 -19.048  1.00  0.00      SOLV H
ATOM  36385  H2  TIP3 31697      3.712  47.013 -18.758  1.00  0.00      SOLV H
ATOM  36386  OH2 TIP3 31698      5.294  48.399 -18.418  1.00  0.00      SOLV O
ATOM  36387  H1  TIP3 31698      5.065  49.316 -18.684  1.00  0.00      SOLV H
ATOM  36388  H2  TIP3 31698      5.774  48.074 -19.209  1.00  0.00      SOLV H
ATOM  36389  OH2 TIP3 31699     -6.063  43.077 -20.923  1.00  0.00      SOLV O
ATOM  36390  H1  TIP3 31699     -5.945  42.515 -20.156  1.00  0.00      SOLV H
ATOM  36391  H2  TIP3 31699     -5.239  42.889 -21.433  1.00  0.00      SOLV H
ATOM  36392  OH2 TIP3 31700     -3.764  42.487 -22.209  1.00  0.00      SOLV O
ATOM  36393  H1  TIP3 31700     -3.512  41.545 -22.107  1.00  0.00      SOLV H
ATOM  36394  H2  TIP3 31700     -2.917  42.922 -21.974  1.00  0.00      SOLV H
ATOM  36395  OH2 TIP3 31701     -1.444  43.799 -21.374  1.00  0.00      SOLV O
ATOM  36396  H1  TIP3 31701     -0.917  43.071 -21.763  1.00  0.00      SOLV H
ATOM  36397  H2  TIP3 31701     -1.170  43.706 -20.449  1.00  0.00      SOLV H
ATOM  36398  OH2 TIP3 31702     -0.125  27.613 -24.498  1.00  0.00      SOLV O
ATOM  36399  H1  TIP3 31702     -0.810  27.120 -24.980  1.00  0.00      SOLV H
ATOM  36400  H2  TIP3 31702      0.632  26.989 -24.563  1.00  0.00      SOLV H
ATOM  36401  OH2 TIP3 31703     -1.266  26.992 -28.819  1.00  0.00      SOLV O
ATOM  36402  H1  TIP3 31703     -0.883  27.791 -29.222  1.00  0.00      SOLV H
ATOM  36403  H2  TIP3 31703     -1.835  27.363 -28.128  1.00  0.00      SOLV H
ATOM  36404  OH2 TIP3 31704      4.226  29.063 -24.652  1.00  0.00      SOLV O
ATOM  36405  H1  TIP3 31704      4.948  29.712 -24.616  1.00  0.00      SOLV H
ATOM  36406  H2  TIP3 31704      4.178  28.888 -23.703  1.00  0.00      SOLV H
ATOM  36407  OH2 TIP3 31705     -6.534  42.070 -27.758  1.00  0.00      SOLV O
ATOM  36408  H1  TIP3 31705     -7.197  41.780 -28.412  1.00  0.00      SOLV H
ATOM  36409  H2  TIP3 31705     -6.889  42.947 -27.562  1.00  0.00      SOLV H
ATOM  36410  OH2 TIP3 31706     -0.036  29.430 -30.286  1.00  0.00      SOLV O
ATOM  36411  H1  TIP3 31706      0.686  29.015 -30.791  1.00  0.00      SOLV H
ATOM  36412  H2  TIP3 31706      0.478  29.908 -29.601  1.00  0.00      SOLV H
ATOM  36413  OH2 TIP3 31707      4.460  31.394 -27.769  1.00  0.00      SOLV O
ATOM  36414  H1  TIP3 31707      5.027  30.848 -27.201  1.00  0.00      SOLV H
ATOM  36415  H2  TIP3 31707      4.398  32.215 -27.246  1.00  0.00      SOLV H
ATOM  36416  OH2 TIP3 31708      1.300  46.284 -29.439  1.00  0.00      SOLV O
ATOM  36417  H1  TIP3 31708      2.187  46.690 -29.541  1.00  0.00      SOLV H
ATOM  36418  H2  TIP3 31708      1.352  45.635 -30.178  1.00  0.00      SOLV H
ATOM  36419  OH2 TIP3 31709      7.823  48.008 -26.660  1.00  0.00      SOLV O
ATOM  36420  H1  TIP3 31709      7.955  47.150 -27.135  1.00  0.00      SOLV H
ATOM  36421  H2  TIP3 31709      7.545  48.586 -27.396  1.00  0.00      SOLV H
ATOM  36422  OH2 TIP3 31710     -0.402  28.137 -14.982  1.00  0.00      SOLV O
ATOM  36423  H1  TIP3 31710     -0.472  27.241 -14.619  1.00  0.00      SOLV H
ATOM  36424  H2  TIP3 31710      0.516  28.336 -14.702  1.00  0.00      SOLV H
ATOM  36425  OH2 TIP3 31711      1.771  28.165 -13.334  1.00  0.00      SOLV O
ATOM  36426  H1  TIP3 31711      2.699  28.178 -13.637  1.00  0.00      SOLV H
ATOM  36427  H2  TIP3 31711      1.719  27.263 -12.961  1.00  0.00      SOLV H
ATOM  36428  OH2 TIP3 31712     -5.176  43.568 -30.811  1.00  0.00      SOLV O
ATOM  36429  H1  TIP3 31712     -5.474  43.640 -29.892  1.00  0.00      SOLV H
ATOM  36430  H2  TIP3 31712     -4.244  43.285 -30.714  1.00  0.00      SOLV H
ATOM  36431  OH2 TIP3 31713      9.933  30.397 -13.207  1.00  0.00      SOLV O
ATOM  36432  H1  TIP3 31713     10.187  29.882 -12.419  1.00  0.00      SOLV H
ATOM  36433  H2  TIP3 31713     10.792  30.566 -13.637  1.00  0.00      SOLV H
ATOM  36434  OH2 TIP3 31714      7.524  46.544 -14.516  1.00  0.00      SOLV O
ATOM  36435  H1  TIP3 31714      6.874  46.127 -15.110  1.00  0.00      SOLV H
ATOM  36436  H2  TIP3 31714      7.110  47.408 -14.370  1.00  0.00      SOLV H
ATOM  36437  OH2 TIP3 31715     14.717  46.155 -21.079  1.00  0.00      SOLV O
ATOM  36438  H1  TIP3 31715     14.650  45.223 -21.365  1.00  0.00      SOLV H
ATOM  36439  H2  TIP3 31715     15.662  46.195 -20.905  1.00  0.00      SOLV H
ATOM  36440  OH2 TIP3 31716     13.608  41.276 -23.426  1.00  0.00      SOLV O
ATOM  36441  H1  TIP3 31716     14.081  40.517 -23.073  1.00  0.00      SOLV H
ATOM  36442  H2  TIP3 31716     14.214  41.620 -24.096  1.00  0.00      SOLV H
ATOM  36443  OH2 TIP3 31717     20.418  52.491 -22.615  1.00  0.00      SOLV O
ATOM  36444  H1  TIP3 31717     21.041  51.868 -23.017  1.00  0.00      SOLV H
ATOM  36445  H2  TIP3 31717     20.216  52.066 -21.771  1.00  0.00      SOLV H
ATOM  36446  OH2 TIP3 31718     16.090  45.971 -17.948  1.00  0.00      SOLV O
ATOM  36447  H1  TIP3 31718     15.706  46.783 -18.314  1.00  0.00      SOLV H
ATOM  36448  H2  TIP3 31718     15.275  45.553 -17.594  1.00  0.00      SOLV H
ATOM  36449  OH2 TIP3 31719     12.349  44.296 -27.197  1.00  0.00      SOLV O
ATOM  36450  H1  TIP3 31719     12.172  44.566 -28.112  1.00  0.00      SOLV H
ATOM  36451  H2  TIP3 31719     12.364  45.132 -26.707  1.00  0.00      SOLV H
ATOM  36452  OH2 TIP3 31720     17.459  47.165 -15.895  1.00  0.00      SOLV O
ATOM  36453  H1  TIP3 31720     16.662  47.498 -15.428  1.00  0.00      SOLV H
ATOM  36454  H2  TIP3 31720     17.013  46.584 -16.562  1.00  0.00      SOLV H
ATOM  36455  OH2 TIP3 31721     15.084  48.308 -15.134  1.00  0.00      SOLV O
ATOM  36456  H1  TIP3 31721     14.988  48.258 -16.106  1.00  0.00      SOLV H
ATOM  36457  H2  TIP3 31721     14.267  47.849 -14.833  1.00  0.00      SOLV H
ATOM  36458  OH2 TIP3 31722     12.140  43.295 -17.812  1.00  0.00      SOLV O
ATOM  36459  H1  TIP3 31722     11.664  43.046 -18.623  1.00  0.00      SOLV H
ATOM  36460  H2  TIP3 31722     12.493  42.423 -17.512  1.00  0.00      SOLV H
ATOM  36461  OH2 TIP3 31723     10.969  45.876 -21.024  1.00  0.00      SOLV O
ATOM  36462  H1  TIP3 31723     11.926  45.979 -20.963  1.00  0.00      SOLV H
ATOM  36463  H2  TIP3 31723     10.639  46.512 -20.379  1.00  0.00      SOLV H
ATOM  36464  OH2 TIP3 31724     18.823  52.863 -26.588  1.00  0.00      SOLV O
ATOM  36465  H1  TIP3 31724     18.667  52.611 -27.513  1.00  0.00      SOLV H
ATOM  36466  H2  TIP3 31724     18.354  53.694 -26.464  1.00  0.00      SOLV H
ATOM  36467  OH2 TIP3 31725     13.021  49.609 -24.715  1.00  0.00      SOLV O
ATOM  36468  H1  TIP3 31725     13.441  49.227 -23.918  1.00  0.00      SOLV H
ATOM  36469  H2  TIP3 31725     12.541  48.821 -25.026  1.00  0.00      SOLV H
ATOM  36470  OH2 TIP3 31726     13.749  45.321 -16.801  1.00  0.00      SOLV O
ATOM  36471  H1  TIP3 31726     14.115  44.947 -15.966  1.00  0.00      SOLV H
ATOM  36472  H2  TIP3 31726     13.148  44.594 -17.070  1.00  0.00      SOLV H
ATOM  36473  OH2 TIP3 31727     16.179  39.403 -17.860  1.00  0.00      SOLV O
ATOM  36474  H1  TIP3 31727     16.099  39.751 -16.972  1.00  0.00      SOLV H
ATOM  36475  H2  TIP3 31727     16.092  38.457 -17.720  1.00  0.00      SOLV H
ATOM  36476  OH2 TIP3 31728     20.358  38.025 -31.278  1.00  0.00      SOLV O
ATOM  36477  H1  TIP3 31728     20.149  37.780 -30.381  1.00  0.00      SOLV H
ATOM  36478  H2  TIP3 31728     19.572  38.463 -31.603  1.00  0.00      SOLV H
ATOM  36479  OH2 TIP3 31729     15.130  36.709 -28.793  1.00  0.00      SOLV O
ATOM  36480  H1  TIP3 31729     15.478  37.537 -29.190  1.00  0.00      SOLV H
ATOM  36481  H2  TIP3 31729     14.485  37.064 -28.170  1.00  0.00      SOLV H
ATOM  36482  OH2 TIP3 31730     26.298  39.173 -20.458  1.00  0.00      SOLV O
ATOM  36483  H1  TIP3 31730     25.589  39.263 -19.792  1.00  0.00      SOLV H
ATOM  36484  H2  TIP3 31730     25.801  39.056 -21.268  1.00  0.00      SOLV H
ATOM  36485  OH2 TIP3 31731     24.017  55.244 -14.107  1.00  0.00      SOLV O
ATOM  36486  H1  TIP3 31731     24.173  55.703 -14.952  1.00  0.00      SOLV H
ATOM  36487  H2  TIP3 31731     24.583  55.748 -13.493  1.00  0.00      SOLV H
ATOM  36488  OH2 TIP3 31732     14.857  44.173 -14.576  1.00  0.00      SOLV O
ATOM  36489  H1  TIP3 31732     15.465  44.470 -13.883  1.00  0.00      SOLV H
ATOM  36490  H2  TIP3 31732     14.110  43.847 -14.056  1.00  0.00      SOLV H
ATOM  36491  OH2 TIP3 31733     15.497  43.506 -21.858  1.00  0.00      SOLV O
ATOM  36492  H1  TIP3 31733     16.064  43.724 -22.614  1.00  0.00      SOLV H
ATOM  36493  H2  TIP3 31733     15.917  42.699 -21.549  1.00  0.00      SOLV H
ATOM  36494  OH2 TIP3 31734     13.231  41.041 -16.676  1.00  0.00      SOLV O
ATOM  36495  H1  TIP3 31734     13.311  40.657 -15.791  1.00  0.00      SOLV H
ATOM  36496  H2  TIP3 31734     12.734  40.316 -17.109  1.00  0.00      SOLV H
ATOM  36497  OH2 TIP3 31735     14.178  41.270 -30.029  1.00  0.00      SOLV O
ATOM  36498  H1  TIP3 31735     14.602  42.045 -29.587  1.00  0.00      SOLV H
ATOM  36499  H2  TIP3 31735     13.277  41.365 -29.695  1.00  0.00      SOLV H
ATOM  36500  OH2 TIP3 31736     17.607  50.012 -18.646  1.00  0.00      SOLV O
ATOM  36501  H1  TIP3 31736     17.839  50.904 -18.961  1.00  0.00      SOLV H
ATOM  36502  H2  TIP3 31736     18.320  49.826 -18.036  1.00  0.00      SOLV H
ATOM  36503  OH2 TIP3 31737     15.662  50.281 -25.600  1.00  0.00      SOLV O
ATOM  36504  H1  TIP3 31737     14.800  49.912 -25.349  1.00  0.00      SOLV H
ATOM  36505  H2  TIP3 31737     15.726  51.095 -25.097  1.00  0.00      SOLV H
ATOM  36506  OH2 TIP3 31738     23.264  52.611 -16.509  1.00  0.00      SOLV O
ATOM  36507  H1  TIP3 31738     23.012  51.876 -17.082  1.00  0.00      SOLV H
ATOM  36508  H2  TIP3 31738     23.358  53.339 -17.144  1.00  0.00      SOLV H
ATOM  36509  OH2 TIP3 31739     12.198  47.665 -18.712  1.00  0.00      SOLV O
ATOM  36510  H1  TIP3 31739     12.651  46.811 -18.663  1.00  0.00      SOLV H
ATOM  36511  H2  TIP3 31739     12.253  47.934 -17.788  1.00  0.00      SOLV H
ATOM  36512  OH2 TIP3 31740     18.174  48.180 -31.438  1.00  0.00      SOLV O
ATOM  36513  H1  TIP3 31740     18.662  47.500 -31.930  1.00  0.00      SOLV H
ATOM  36514  H2  TIP3 31740     18.008  47.700 -30.594  1.00  0.00      SOLV H
ATOM  36515  OH2 TIP3 31741     17.217  47.345 -28.970  1.00  0.00      SOLV O
ATOM  36516  H1  TIP3 31741     17.645  46.864 -28.226  1.00  0.00      SOLV H
ATOM  36517  H2  TIP3 31741     17.080  48.220 -28.559  1.00  0.00      SOLV H
ATOM  36518  OH2 TIP3 31742     14.709  43.581 -28.620  1.00  0.00      SOLV O
ATOM  36519  H1  TIP3 31742     14.171  43.728 -27.827  1.00  0.00      SOLV H
ATOM  36520  H2  TIP3 31742     15.251  44.385 -28.637  1.00  0.00      SOLV H
ATOM  36521  OH2 TIP3 31743     24.723  38.950 -18.258  1.00  0.00      SOLV O
ATOM  36522  H1  TIP3 31743     25.296  39.425 -17.652  1.00  0.00      SOLV H
ATOM  36523  H2  TIP3 31743     24.622  38.081 -17.876  1.00  0.00      SOLV H
ATOM  36524  OH2 TIP3 31744     19.332  49.890 -28.239  1.00  0.00      SOLV O
ATOM  36525  H1  TIP3 31744     18.367  49.958 -28.178  1.00  0.00      SOLV H
ATOM  36526  H2  TIP3 31744     19.593  50.522 -28.898  1.00  0.00      SOLV H
ATOM  36527  OH2 TIP3 31745     16.524  49.965 -28.269  1.00  0.00      SOLV O
ATOM  36528  H1  TIP3 31745     16.312  50.812 -28.707  1.00  0.00      SOLV H
ATOM  36529  H2  TIP3 31745     16.242  50.105 -27.339  1.00  0.00      SOLV H
ATOM  36530  OH2 TIP3 31746     14.538  46.349 -29.728  1.00  0.00      SOLV O
ATOM  36531  H1  TIP3 31746     15.021  47.017 -29.215  1.00  0.00      SOLV H
ATOM  36532  H2  TIP3 31746     15.287  45.992 -30.224  1.00  0.00      SOLV H
ATOM  36533  OH2 TIP3 31747     15.404  38.787 -30.389  1.00  0.00      SOLV O
ATOM  36534  H1  TIP3 31747     15.122  39.712 -30.263  1.00  0.00      SOLV H
ATOM  36535  H2  TIP3 31747     14.667  38.382 -30.856  1.00  0.00      SOLV H
ATOM  36536  OH2 TIP3 31748     12.291  46.988 -25.558  1.00  0.00      SOLV O
ATOM  36537  H1  TIP3 31748     11.342  47.072 -25.689  1.00  0.00      SOLV H
ATOM  36538  H2  TIP3 31748     12.638  47.438 -26.344  1.00  0.00      SOLV H
ATOM  36539  OH2 TIP3 31749     10.698  49.197 -14.237  1.00  0.00      SOLV O
ATOM  36540  H1  TIP3 31749     11.383  49.129 -13.544  1.00  0.00      SOLV H
ATOM  36541  H2  TIP3 31749     10.612  48.258 -14.488  1.00  0.00      SOLV H
ATOM  36542  OH2 TIP3 31750     15.467  49.776 -12.727  1.00  0.00      SOLV O
ATOM  36543  H1  TIP3 31750     16.273  49.445 -12.312  1.00  0.00      SOLV H
ATOM  36544  H2  TIP3 31750     15.450  49.311 -13.583  1.00  0.00      SOLV H
ATOM  36545  OH2 TIP3 31751     19.584  50.579 -31.257  1.00  0.00      SOLV O
ATOM  36546  H1  TIP3 31751     19.052  49.757 -31.114  1.00  0.00      SOLV H
ATOM  36547  H2  TIP3 31751     20.421  50.147 -31.498  1.00  0.00      SOLV H
ATOM  36548  OH2 TIP3 31752     21.254  47.826 -31.469  1.00  0.00      SOLV O
ATOM  36549  H1  TIP3 31752     21.184  47.798 -30.510  1.00  0.00      SOLV H
ATOM  36550  H2  TIP3 31752     21.755  46.992 -31.612  1.00  0.00      SOLV H
ATOM  36551  OH2 TIP3 31753     18.332  43.474 -29.025  1.00  0.00      SOLV O
ATOM  36552  H1  TIP3 31753     18.291  43.033 -28.173  1.00  0.00      SOLV H
ATOM  36553  H2  TIP3 31753     18.932  42.943 -29.551  1.00  0.00      SOLV H
ATOM  36554  OH2 TIP3 31754     16.311  52.416 -29.517  1.00  0.00      SOLV O
ATOM  36555  H1  TIP3 31754     17.266  52.612 -29.522  1.00  0.00      SOLV H
ATOM  36556  H2  TIP3 31754     16.037  52.848 -30.339  1.00  0.00      SOLV H
ATOM  36557  OH2 TIP3 31755     12.103  45.147 -30.188  1.00  0.00      SOLV O
ATOM  36558  H1  TIP3 31755     12.989  45.478 -29.911  1.00  0.00      SOLV H
ATOM  36559  H2  TIP3 31755     12.366  44.398 -30.769  1.00  0.00      SOLV H
ATOM  36560  OH2 TIP3 31756      9.169  49.734 -25.079  1.00  0.00      SOLV O
ATOM  36561  H1  TIP3 31756      8.716  49.061 -25.638  1.00  0.00      SOLV H
ATOM  36562  H2  TIP3 31756      9.656  49.144 -24.458  1.00  0.00      SOLV H
ATOM  36563  OH2 TIP3 31757     10.441  48.187 -23.276  1.00  0.00      SOLV O
ATOM  36564  H1  TIP3 31757     10.539  47.238 -23.108  1.00  0.00      SOLV H
ATOM  36565  H2  TIP3 31757     10.700  48.553 -22.415  1.00  0.00      SOLV H
ATOM  36566  OH2 TIP3 31758     12.883  41.688 -20.797  1.00  0.00      SOLV O
ATOM  36567  H1  TIP3 31758     13.060  41.693 -21.761  1.00  0.00      SOLV H
ATOM  36568  H2  TIP3 31758     13.745  41.872 -20.418  1.00  0.00      SOLV H
ATOM  36569  OH2 TIP3 31759     13.135  38.231 -20.905  1.00  0.00      SOLV O
ATOM  36570  H1  TIP3 31759     13.889  38.090 -21.475  1.00  0.00      SOLV H
ATOM  36571  H2  TIP3 31759     13.349  38.989 -20.353  1.00  0.00      SOLV H
ATOM  36572  OH2 TIP3 31760     23.821  53.906 -24.530  1.00  0.00      SOLV O
ATOM  36573  H1  TIP3 31760     24.353  53.838 -25.353  1.00  0.00      SOLV H
ATOM  36574  H2  TIP3 31760     24.078  54.750 -24.159  1.00  0.00      SOLV H
ATOM  36575  OH2 TIP3 31761     12.779  46.873 -14.154  1.00  0.00      SOLV O
ATOM  36576  H1  TIP3 31761     12.017  46.496 -14.633  1.00  0.00      SOLV H
ATOM  36577  H2  TIP3 31761     12.653  46.482 -13.273  1.00  0.00      SOLV H
ATOM  36578  OH2 TIP3 31762     15.278  48.625 -17.931  1.00  0.00      SOLV O
ATOM  36579  H1  TIP3 31762     14.647  49.293 -18.242  1.00  0.00      SOLV H
ATOM  36580  H2  TIP3 31762     16.118  49.025 -18.225  1.00  0.00      SOLV H
ATOM  36581  OH2 TIP3 31763     20.634  53.357 -15.743  1.00  0.00      SOLV O
ATOM  36582  H1  TIP3 31763     21.528  53.029 -15.927  1.00  0.00      SOLV H
ATOM  36583  H2  TIP3 31763     20.771  53.779 -14.869  1.00  0.00      SOLV H
ATOM  36584  OH2 TIP3 31764     11.737  50.779 -17.895  1.00  0.00      SOLV O
ATOM  36585  H1  TIP3 31764     10.866  50.988 -18.281  1.00  0.00      SOLV H
ATOM  36586  H2  TIP3 31764     11.478  50.493 -17.012  1.00  0.00      SOLV H
ATOM  36587  OH2 TIP3 31765     14.265  51.243 -18.793  1.00  0.00      SOLV O
ATOM  36588  H1  TIP3 31765     13.359  51.060 -18.447  1.00  0.00      SOLV H
ATOM  36589  H2  TIP3 31765     14.051  51.729 -19.610  1.00  0.00      SOLV H
ATOM  36590  OH2 TIP3 31766     18.683  52.647 -19.623  1.00  0.00      SOLV O
ATOM  36591  H1  TIP3 31766     18.092  53.008 -20.312  1.00  0.00      SOLV H
ATOM  36592  H2  TIP3 31766     18.653  53.355 -18.954  1.00  0.00      SOLV H
ATOM  36593  OH2 TIP3 31767     23.332  54.934 -18.445  1.00  0.00      SOLV O
ATOM  36594  H1  TIP3 31767     22.542  55.444 -18.668  1.00  0.00      SOLV H
ATOM  36595  H2  TIP3 31767     23.410  54.374 -19.233  1.00  0.00      SOLV H
ATOM  36596  OH2 TIP3 31768     11.661  49.353 -20.944  1.00  0.00      SOLV O
ATOM  36597  H1  TIP3 31768     11.805  48.859 -20.107  1.00  0.00      SOLV H
ATOM  36598  H2  TIP3 31768     12.525  49.183 -21.388  1.00  0.00      SOLV H
ATOM  36599  OH2 TIP3 31769     13.999  48.793 -22.212  1.00  0.00      SOLV O
ATOM  36600  H1  TIP3 31769     14.241  47.847 -22.140  1.00  0.00      SOLV H
ATOM  36601  H2  TIP3 31769     14.832  49.234 -21.960  1.00  0.00      SOLV H
ATOM  36602  OH2 TIP3 31770     16.370  50.130 -21.413  1.00  0.00      SOLV O
ATOM  36603  H1  TIP3 31770     16.887  49.400 -21.787  1.00  0.00      SOLV H
ATOM  36604  H2  TIP3 31770     16.489  50.010 -20.458  1.00  0.00      SOLV H
ATOM  36605  OH2 TIP3 31771     11.204  48.350 -27.737  1.00  0.00      SOLV O
ATOM  36606  H1  TIP3 31771     10.592  48.065 -28.437  1.00  0.00      SOLV H
ATOM  36607  H2  TIP3 31771     10.903  49.252 -27.585  1.00  0.00      SOLV H
ATOM  36608  OH2 TIP3 31772     19.071  52.604 -29.482  1.00  0.00      SOLV O
ATOM  36609  H1  TIP3 31772     19.929  53.009 -29.610  1.00  0.00      SOLV H
ATOM  36610  H2  TIP3 31772     19.109  51.882 -30.153  1.00  0.00      SOLV H
ATOM  36611  OH2 TIP3 31773     25.582  54.221 -26.679  1.00  0.00      SOLV O
ATOM  36612  H1  TIP3 31773     25.848  53.486 -27.260  1.00  0.00      SOLV H
ATOM  36613  H2  TIP3 31773     25.362  54.883 -27.380  1.00  0.00      SOLV H
ATOM  36614  OH2 TIP3 31774     12.607  49.899 -30.801  1.00  0.00      SOLV O
ATOM  36615  H1  TIP3 31774     12.322  49.894 -29.877  1.00  0.00      SOLV H
ATOM  36616  H2  TIP3 31774     13.521  49.550 -30.727  1.00  0.00      SOLV H
ATOM  36617  OH2 TIP3 31775     25.391  52.865 -14.639  1.00  0.00      SOLV O
ATOM  36618  H1  TIP3 31775     24.671  52.429 -15.124  1.00  0.00      SOLV H
ATOM  36619  H2  TIP3 31775     24.912  53.637 -14.291  1.00  0.00      SOLV H
ATOM  36620  OH2 TIP3 31776     41.061  51.970 -24.531  1.00  0.00      SOLV O
ATOM  36621  H1  TIP3 31776     40.720  52.891 -24.592  1.00  0.00      SOLV H
ATOM  36622  H2  TIP3 31776     40.529  51.557 -25.212  1.00  0.00      SOLV H
ATOM  36623  OH2 TIP3 31777     40.158  50.759 -21.106  1.00  0.00      SOLV O
ATOM  36624  H1  TIP3 31777     40.348  50.137 -20.387  1.00  0.00      SOLV H
ATOM  36625  H2  TIP3 31777     40.188  50.184 -21.866  1.00  0.00      SOLV H
ATOM  36626  OH2 TIP3 31778     42.598  54.822 -22.857  1.00  0.00      SOLV O
ATOM  36627  H1  TIP3 31778     42.566  53.987 -22.362  1.00  0.00      SOLV H
ATOM  36628  H2  TIP3 31778     42.527  55.466 -22.134  1.00  0.00      SOLV H
ATOM  36629  OH2 TIP3 31779     38.256  58.738 -22.511  1.00  0.00      SOLV O
ATOM  36630  H1  TIP3 31779     39.026  58.237 -22.870  1.00  0.00      SOLV H
ATOM  36631  H2  TIP3 31779     38.123  58.299 -21.662  1.00  0.00      SOLV H
ATOM  36632  OH2 TIP3 31780     37.871  52.500 -20.758  1.00  0.00      SOLV O
ATOM  36633  H1  TIP3 31780     38.543  51.985 -21.208  1.00  0.00      SOLV H
ATOM  36634  H2  TIP3 31780     38.419  52.957 -20.099  1.00  0.00      SOLV H
ATOM  36635  OH2 TIP3 31781     48.901  47.515 -19.878  1.00  0.00      SOLV O
ATOM  36636  H1  TIP3 31781     48.633  48.036 -19.118  1.00  0.00      SOLV H
ATOM  36637  H2  TIP3 31781     49.052  48.161 -20.570  1.00  0.00      SOLV H
ATOM  36638  OH2 TIP3 31782     42.655  48.367 -20.481  1.00  0.00      SOLV O
ATOM  36639  H1  TIP3 31782     43.009  47.469 -20.318  1.00  0.00      SOLV H
ATOM  36640  H2  TIP3 31782     42.514  48.324 -21.436  1.00  0.00      SOLV H
ATOM  36641  OH2 TIP3 31783     44.125  46.967 -24.786  1.00  0.00      SOLV O
ATOM  36642  H1  TIP3 31783     44.785  46.828 -24.066  1.00  0.00      SOLV H
ATOM  36643  H2  TIP3 31783     44.561  47.650 -25.316  1.00  0.00      SOLV H
ATOM  36644  OH2 TIP3 31784     39.790  54.129 -25.525  1.00  0.00      SOLV O
ATOM  36645  H1  TIP3 31784     39.686  53.988 -26.475  1.00  0.00      SOLV H
ATOM  36646  H2  TIP3 31784     39.283  54.958 -25.392  1.00  0.00      SOLV H
ATOM  36647  OH2 TIP3 31785     46.061  46.841 -22.783  1.00  0.00      SOLV O
ATOM  36648  H1  TIP3 31785     45.927  46.117 -22.151  1.00  0.00      SOLV H
ATOM  36649  H2  TIP3 31785     46.383  47.535 -22.185  1.00  0.00      SOLV H
ATOM  36650  OH2 TIP3 31786     42.560  56.730 -20.450  1.00  0.00      SOLV O
ATOM  36651  H1  TIP3 31786     41.620  56.469 -20.312  1.00  0.00      SOLV H
ATOM  36652  H2  TIP3 31786     42.452  57.679 -20.642  1.00  0.00      SOLV H
ATOM  36653  OH2 TIP3 31787     40.300  57.780 -23.928  1.00  0.00      SOLV O
ATOM  36654  H1  TIP3 31787     40.985  57.218 -24.347  1.00  0.00      SOLV H
ATOM  36655  H2  TIP3 31787     40.591  58.667 -24.224  1.00  0.00      SOLV H
ATOM  36656  OH2 TIP3 31788     42.153  56.223 -25.292  1.00  0.00      SOLV O
ATOM  36657  H1  TIP3 31788     42.077  55.495 -25.924  1.00  0.00      SOLV H
ATOM  36658  H2  TIP3 31788     42.361  55.737 -24.466  1.00  0.00      SOLV H
ATOM  36659  OH2 TIP3 31789     44.270  55.484 -16.854  1.00  0.00      SOLV O
ATOM  36660  H1  TIP3 31789     44.397  54.829 -17.569  1.00  0.00      SOLV H
ATOM  36661  H2  TIP3 31789     44.021  56.289 -17.336  1.00  0.00      SOLV H
ATOM  36662  OH2 TIP3 31790     40.545  49.290 -30.088  1.00  0.00      SOLV O
ATOM  36663  H1  TIP3 31790     41.175  49.634 -29.429  1.00  0.00      SOLV H
ATOM  36664  H2  TIP3 31790     41.147  48.811 -30.679  1.00  0.00      SOLV H
ATOM  36665  OH2 TIP3 31791     47.220  52.612 -18.757  1.00  0.00      SOLV O
ATOM  36666  H1  TIP3 31791     46.280  52.894 -18.698  1.00  0.00      SOLV H
ATOM  36667  H2  TIP3 31791     47.475  53.026 -19.598  1.00  0.00      SOLV H
ATOM  36668  OH2 TIP3 31792     43.165  52.011 -26.191  1.00  0.00      SOLV O
ATOM  36669  H1  TIP3 31792     42.466  52.051 -25.503  1.00  0.00      SOLV H
ATOM  36670  H2  TIP3 31792     43.897  51.611 -25.681  1.00  0.00      SOLV H
ATOM  36671  OH2 TIP3 31793     39.985  56.187 -19.898  1.00  0.00      SOLV O
ATOM  36672  H1  TIP3 31793     39.494  56.698 -19.237  1.00  0.00      SOLV H
ATOM  36673  H2  TIP3 31793     39.941  55.276 -19.537  1.00  0.00      SOLV H
ATOM  36674  OH2 TIP3 31794     42.407  50.830 -28.529  1.00  0.00      SOLV O
ATOM  36675  H1  TIP3 31794     42.733  51.300 -27.733  1.00  0.00      SOLV H
ATOM  36676  H2  TIP3 31794     42.599  51.477 -29.239  1.00  0.00      SOLV H
ATOM  36677  OH2 TIP3 31795     37.996  56.431 -25.050  1.00  0.00      SOLV O
ATOM  36678  H1  TIP3 31795     38.318  56.895 -24.265  1.00  0.00      SOLV H
ATOM  36679  H2  TIP3 31795     37.200  56.928 -25.281  1.00  0.00      SOLV H
ATOM  36680  OH2 TIP3 31796     48.519  44.375 -28.468  1.00  0.00      SOLV O
ATOM  36681  H1  TIP3 31796     47.605  44.141 -28.649  1.00  0.00      SOLV H
ATOM  36682  H2  TIP3 31796     48.627  45.191 -28.998  1.00  0.00      SOLV H
ATOM  36683  OH2 TIP3 31797     44.875  58.297 -30.247  1.00  0.00      SOLV O
ATOM  36684  H1  TIP3 31797     44.750  59.259 -30.099  1.00  0.00      SOLV H
ATOM  36685  H2  TIP3 31797     45.851  58.221 -30.260  1.00  0.00      SOLV H
ATOM  36686  OH2 TIP3 31798     45.763  58.835 -15.193  1.00  0.00      SOLV O
ATOM  36687  H1  TIP3 31798     45.935  57.878 -15.294  1.00  0.00      SOLV H
ATOM  36688  H2  TIP3 31798     44.827  58.798 -14.893  1.00  0.00      SOLV H
ATOM  36689  OH2 TIP3 31799     37.358  55.433 -16.452  1.00  0.00      SOLV O
ATOM  36690  H1  TIP3 31799     37.098  56.195 -15.896  1.00  0.00      SOLV H
ATOM  36691  H2  TIP3 31799     36.708  54.765 -16.204  1.00  0.00      SOLV H
ATOM  36692  OH2 TIP3 31800     36.622  59.086 -26.601  1.00  0.00      SOLV O
ATOM  36693  H1  TIP3 31800     36.427  58.930 -27.545  1.00  0.00      SOLV H
ATOM  36694  H2  TIP3 31800     36.172  59.926 -26.416  1.00  0.00      SOLV H
ATOM  36695  OH2 TIP3 31801     39.622  59.348 -29.655  1.00  0.00      SOLV O
ATOM  36696  H1  TIP3 31801     40.321  58.793 -30.066  1.00  0.00      SOLV H
ATOM  36697  H2  TIP3 31801     39.723  59.119 -28.707  1.00  0.00      SOLV H
ATOM  36698  OH2 TIP3 31802     39.388  59.136 -26.876  1.00  0.00      SOLV O
ATOM  36699  H1  TIP3 31802     38.452  58.913 -26.671  1.00  0.00      SOLV H
ATOM  36700  H2  TIP3 31802     39.856  58.539 -26.274  1.00  0.00      SOLV H
ATOM  36701  OH2 TIP3 31803     43.418  52.286 -30.733  1.00  0.00      SOLV O
ATOM  36702  H1  TIP3 31803     43.397  52.143 -31.702  1.00  0.00      SOLV H
ATOM  36703  H2  TIP3 31803     44.073  52.993 -30.652  1.00  0.00      SOLV H
ATOM  36704  OH2 TIP3 31804     41.368  45.101 -30.076  1.00  0.00      SOLV O
ATOM  36705  H1  TIP3 31804     40.929  44.869 -29.239  1.00  0.00      SOLV H
ATOM  36706  H2  TIP3 31804     41.221  44.262 -30.558  1.00  0.00      SOLV H
ATOM  36707  OH2 TIP3 31805     42.647  48.629 -23.150  1.00  0.00      SOLV O
ATOM  36708  H1  TIP3 31805     42.182  49.021 -23.889  1.00  0.00      SOLV H
ATOM  36709  H2  TIP3 31805     42.979  47.790 -23.537  1.00  0.00      SOLV H
ATOM  36710  OH2 TIP3 31806     38.149  44.397 -31.155  1.00  0.00      SOLV O
ATOM  36711  H1  TIP3 31806     37.881  43.961 -30.318  1.00  0.00      SOLV H
ATOM  36712  H2  TIP3 31806     37.294  44.705 -31.506  1.00  0.00      SOLV H
ATOM  36713  OH2 TIP3 31807     37.586  46.004 -27.205  1.00  0.00      SOLV O
ATOM  36714  H1  TIP3 31807     38.444  46.423 -27.175  1.00  0.00      SOLV H
ATOM  36715  H2  TIP3 31807     37.162  46.455 -27.949  1.00  0.00      SOLV H
ATOM  36716  OH2 TIP3 31808     43.908  45.775 -20.531  1.00  0.00      SOLV O
ATOM  36717  H1  TIP3 31808     43.265  45.571 -19.828  1.00  0.00      SOLV H
ATOM  36718  H2  TIP3 31808     43.477  45.274 -21.241  1.00  0.00      SOLV H
ATOM  36719  OH2 TIP3 31809     41.796  61.556 -14.136  1.00  0.00      SOLV O
ATOM  36720  H1  TIP3 31809     41.953  61.979 -15.000  1.00  0.00      SOLV H
ATOM  36721  H2  TIP3 31809     42.384  62.060 -13.549  1.00  0.00      SOLV H
ATOM  36722  OH2 TIP3 31810     37.691  51.920 -27.641  1.00  0.00      SOLV O
ATOM  36723  H1  TIP3 31810     37.039  51.403 -28.138  1.00  0.00      SOLV H
ATOM  36724  H2  TIP3 31810     37.234  52.166 -26.838  1.00  0.00      SOLV H
ATOM  36725  OH2 TIP3 31811     44.752  53.744 -19.007  1.00  0.00      SOLV O
ATOM  36726  H1  TIP3 31811     45.060  54.420 -19.650  1.00  0.00      SOLV H
ATOM  36727  H2  TIP3 31811     43.943  53.412 -19.431  1.00  0.00      SOLV H
ATOM  36728  OH2 TIP3 31812     43.633  46.528 -29.581  1.00  0.00      SOLV O
ATOM  36729  H1  TIP3 31812     42.695  46.282 -29.748  1.00  0.00      SOLV H
ATOM  36730  H2  TIP3 31812     43.569  47.409 -29.152  1.00  0.00      SOLV H
ATOM  36731  OH2 TIP3 31813     43.712  48.550 -27.888  1.00  0.00      SOLV O
ATOM  36732  H1  TIP3 31813     44.570  48.769 -27.483  1.00  0.00      SOLV H
ATOM  36733  H2  TIP3 31813     43.410  49.398 -28.272  1.00  0.00      SOLV H
ATOM  36734  OH2 TIP3 31814     39.099  54.146 -28.644  1.00  0.00      SOLV O
ATOM  36735  H1  TIP3 31814     38.444  54.831 -28.379  1.00  0.00      SOLV H
ATOM  36736  H2  TIP3 31814     38.603  53.321 -28.482  1.00  0.00      SOLV H
ATOM  36737  OH2 TIP3 31815     40.191  55.893 -16.612  1.00  0.00      SOLV O
ATOM  36738  H1  TIP3 31815     39.264  55.636 -16.747  1.00  0.00      SOLV H
ATOM  36739  H2  TIP3 31815     40.193  56.084 -15.655  1.00  0.00      SOLV H
ATOM  36740  OH2 TIP3 31816     48.165  50.393 -28.135  1.00  0.00      SOLV O
ATOM  36741  H1  TIP3 31816     47.715  49.955 -28.893  1.00  0.00      SOLV H
ATOM  36742  H2  TIP3 31816     47.972  51.318 -28.391  1.00  0.00      SOLV H
ATOM  36743  OH2 TIP3 31817     46.347  55.966 -15.319  1.00  0.00      SOLV O
ATOM  36744  H1  TIP3 31817     45.431  55.763 -15.642  1.00  0.00      SOLV H
ATOM  36745  H2  TIP3 31817     46.815  55.979 -16.176  1.00  0.00      SOLV H
ATOM  36746  OH2 TIP3 31818     43.690  58.124 -27.748  1.00  0.00      SOLV O
ATOM  36747  H1  TIP3 31818     43.561  57.236 -27.384  1.00  0.00      SOLV H
ATOM  36748  H2  TIP3 31818     44.049  57.950 -28.636  1.00  0.00      SOLV H
ATOM  36749  OH2 TIP3 31819     42.697  52.372 -20.846  1.00  0.00      SOLV O
ATOM  36750  H1  TIP3 31819     41.924  51.787 -20.804  1.00  0.00      SOLV H
ATOM  36751  H2  TIP3 31819     43.387  51.738 -21.126  1.00  0.00      SOLV H
ATOM  36752  OH2 TIP3 31820     35.381  56.327 -18.435  1.00  0.00      SOLV O
ATOM  36753  H1  TIP3 31820     35.635  57.093 -18.960  1.00  0.00      SOLV H
ATOM  36754  H2  TIP3 31820     36.201  56.077 -17.991  1.00  0.00      SOLV H
ATOM  36755  OH2 TIP3 31821     33.446  56.596 -25.604  1.00  0.00      SOLV O
ATOM  36756  H1  TIP3 31821     32.621  56.214 -25.304  1.00  0.00      SOLV H
ATOM  36757  H2  TIP3 31821     33.533  57.394 -25.067  1.00  0.00      SOLV H
ATOM  36758  OH2 TIP3 31822     40.020  53.594 -19.038  1.00  0.00      SOLV O
ATOM  36759  H1  TIP3 31822     39.824  53.398 -18.115  1.00  0.00      SOLV H
ATOM  36760  H2  TIP3 31822     40.913  53.238 -19.147  1.00  0.00      SOLV H
ATOM  36761  OH2 TIP3 31823     41.941  55.411 -29.891  1.00  0.00      SOLV O
ATOM  36762  H1  TIP3 31823     42.358  55.050 -29.080  1.00  0.00      SOLV H
ATOM  36763  H2  TIP3 31823     41.085  54.951 -29.848  1.00  0.00      SOLV H
ATOM  36764  OH2 TIP3 31824     41.166  58.880 -16.536  1.00  0.00      SOLV O
ATOM  36765  H1  TIP3 31824     40.687  58.167 -16.998  1.00  0.00      SOLV H
ATOM  36766  H2  TIP3 31824     41.106  59.614 -17.182  1.00  0.00      SOLV H
ATOM  36767  OH2 TIP3 31825     44.719  61.001 -29.618  1.00  0.00      SOLV O
ATOM  36768  H1  TIP3 31825     45.113  61.860 -29.849  1.00  0.00      SOLV H
ATOM  36769  H2  TIP3 31825     43.816  61.305 -29.385  1.00  0.00      SOLV H
ATOM  36770  OH2 TIP3 31826     43.171  54.458 -27.585  1.00  0.00      SOLV O
ATOM  36771  H1  TIP3 31826     43.151  53.588 -27.137  1.00  0.00      SOLV H
ATOM  36772  H2  TIP3 31826     44.107  54.699 -27.468  1.00  0.00      SOLV H
ATOM  36773  OH2 TIP3 31827     36.080  54.438 -31.380  1.00  0.00      SOLV O
ATOM  36774  H1  TIP3 31827     36.378  53.733 -31.989  1.00  0.00      SOLV H
ATOM  36775  H2  TIP3 31827     35.744  53.908 -30.649  1.00  0.00      SOLV H
ATOM  36776  OH2 TIP3 31828     43.371  45.460 -27.004  1.00  0.00      SOLV O
ATOM  36777  H1  TIP3 31828     43.457  45.923 -27.859  1.00  0.00      SOLV H
ATOM  36778  H2  TIP3 31828     43.700  46.115 -26.365  1.00  0.00      SOLV H
ATOM  36779  OH2 TIP3 31829     37.187  56.101 -28.271  1.00  0.00      SOLV O
ATOM  36780  H1  TIP3 31829     36.211  56.199 -28.165  1.00  0.00      SOLV H
ATOM  36781  H2  TIP3 31829     37.379  56.850 -28.845  1.00  0.00      SOLV H
ATOM  36782  OH2 TIP3 31830     41.760  43.802 -25.489  1.00  0.00      SOLV O
ATOM  36783  H1  TIP3 31830     41.611  44.145 -24.587  1.00  0.00      SOLV H
ATOM  36784  H2  TIP3 31830     42.418  44.436 -25.844  1.00  0.00      SOLV H
ATOM  36785  OH2 TIP3 31831     34.453  56.327 -28.224  1.00  0.00      SOLV O
ATOM  36786  H1  TIP3 31831     34.099  57.079 -28.743  1.00  0.00      SOLV H
ATOM  36787  H2  TIP3 31831     33.990  56.423 -27.368  1.00  0.00      SOLV H
ATOM  36788  OH2 TIP3 31832     37.553  43.353 -28.707  1.00  0.00      SOLV O
ATOM  36789  H1  TIP3 31832     37.191  44.099 -28.217  1.00  0.00      SOLV H
ATOM  36790  H2  TIP3 31832     38.478  43.318 -28.398  1.00  0.00      SOLV H
ATOM  36791  OH2 TIP3 31833     44.318  50.521 -22.238  1.00  0.00      SOLV O
ATOM  36792  H1  TIP3 31833     43.684  49.795 -22.425  1.00  0.00      SOLV H
ATOM  36793  H2  TIP3 31833     44.984  50.029 -21.706  1.00  0.00      SOLV H
ATOM  36794  OH2 TIP3 31834     42.220  59.601 -20.512  1.00  0.00      SOLV O
ATOM  36795  H1  TIP3 31834     41.893  60.185 -21.224  1.00  0.00      SOLV H
ATOM  36796  H2  TIP3 31834     43.124  59.961 -20.403  1.00  0.00      SOLV H
ATOM  36797  OH2 TIP3 31835     28.625  55.458 -14.335  1.00  0.00      SOLV O
ATOM  36798  H1  TIP3 31835     29.117  55.483 -13.486  1.00  0.00      SOLV H
ATOM  36799  H2  TIP3 31835     28.253  54.572 -14.359  1.00  0.00      SOLV H
ATOM  36800  OH2 TIP3 31836     33.169  55.923 -12.725  1.00  0.00      SOLV O
ATOM  36801  H1  TIP3 31836     34.008  55.761 -12.253  1.00  0.00      SOLV H
ATOM  36802  H2  TIP3 31836     33.437  55.727 -13.622  1.00  0.00      SOLV H
ATOM  36803  OH2 TIP3 31837     37.336  56.876 -31.244  1.00  0.00      SOLV O
ATOM  36804  H1  TIP3 31837     36.830  56.033 -31.143  1.00  0.00      SOLV H
ATOM  36805  H2  TIP3 31837     38.182  56.525 -31.567  1.00  0.00      SOLV H
ATOM  36806  OH2 TIP3 31838     39.934  56.574 -13.917  1.00  0.00      SOLV O
ATOM  36807  H1  TIP3 31838     39.926  55.654 -13.591  1.00  0.00      SOLV H
ATOM  36808  H2  TIP3 31838     40.598  56.996 -13.343  1.00  0.00      SOLV H
ATOM  36809  OH2 TIP3 31839     41.659  58.193 -31.059  1.00  0.00      SOLV O
ATOM  36810  H1  TIP3 31839     42.163  57.496 -30.610  1.00  0.00      SOLV H
ATOM  36811  H2  TIP3 31839     42.323  58.577 -31.661  1.00  0.00      SOLV H
ATOM  36812  OH2 TIP3 31840     39.237  54.208 -31.481  1.00  0.00      SOLV O
ATOM  36813  H1  TIP3 31840     38.953  54.142 -30.553  1.00  0.00      SOLV H
ATOM  36814  H2  TIP3 31840     39.329  53.253 -31.707  1.00  0.00      SOLV H
ATOM  36815  OH2 TIP3 31841     37.890  48.422 -30.552  1.00  0.00      SOLV O
ATOM  36816  H1  TIP3 31841     37.643  48.426 -31.494  1.00  0.00      SOLV H
ATOM  36817  H2  TIP3 31841     38.736  48.899 -30.559  1.00  0.00      SOLV H
ATOM  36818  OH2 TIP3 31842     45.908  53.828 -31.186  1.00  0.00      SOLV O
ATOM  36819  H1  TIP3 31842     45.811  53.403 -32.055  1.00  0.00      SOLV H
ATOM  36820  H2  TIP3 31842     45.538  54.717 -31.380  1.00  0.00      SOLV H
ATOM  36821  OH2 TIP3 31843     34.686  43.346 -13.847  1.00  0.00      SOLV O
ATOM  36822  H1  TIP3 31843     34.860  42.590 -14.433  1.00  0.00      SOLV H
ATOM  36823  H2  TIP3 31843     34.678  42.882 -12.992  1.00  0.00      SOLV H
ATOM  36824  OH2 TIP3 31844     34.096  58.690 -29.525  1.00  0.00      SOLV O
ATOM  36825  H1  TIP3 31844     35.041  58.928 -29.534  1.00  0.00      SOLV H
ATOM  36826  H2  TIP3 31844     33.792  59.128 -30.333  1.00  0.00      SOLV H
ATOM  36827  OH2 TIP3 31845     26.896  55.957 -25.021  1.00  0.00      SOLV O
ATOM  36828  H1  TIP3 31845     26.496  55.388 -25.721  1.00  0.00      SOLV H
ATOM  36829  H2  TIP3 31845     27.531  55.358 -24.635  1.00  0.00      SOLV H
ATOM  36830  OH2 TIP3 31846     44.520  61.081 -20.270  1.00  0.00      SOLV O
ATOM  36831  H1  TIP3 31846     44.543  61.208 -19.306  1.00  0.00      SOLV H
ATOM  36832  H2  TIP3 31846     45.081  61.803 -20.583  1.00  0.00      SOLV H
ATOM  36833  OH2 TIP3 31847     44.320  60.546 -17.415  1.00  0.00      SOLV O
ATOM  36834  H1  TIP3 31847     44.088  59.654 -17.752  1.00  0.00      SOLV H
ATOM  36835  H2  TIP3 31847     44.937  60.291 -16.713  1.00  0.00      SOLV H
ATOM  36836  OH2 TIP3 31848     44.254  55.999 -12.741  1.00  0.00      SOLV O
ATOM  36837  H1  TIP3 31848     43.458  55.647 -12.309  1.00  0.00      SOLV H
ATOM  36838  H2  TIP3 31848     44.403  56.845 -12.277  1.00  0.00      SOLV H
ATOM  36839  OH2 TIP3 31849     46.064  54.828 -27.251  1.00  0.00      SOLV O
ATOM  36840  H1  TIP3 31849     46.714  55.531 -27.065  1.00  0.00      SOLV H
ATOM  36841  H2  TIP3 31849     46.308  54.177 -26.555  1.00  0.00      SOLV H
ATOM  36842  OH2 TIP3 31850     47.105  53.172 -25.382  1.00  0.00      SOLV O
ATOM  36843  H1  TIP3 31850     46.517  52.461 -25.043  1.00  0.00      SOLV H
ATOM  36844  H2  TIP3 31850     47.544  53.500 -24.573  1.00  0.00      SOLV H
ATOM  36845  OH2 TIP3 31851     45.988  55.705 -20.319  1.00  0.00      SOLV O
ATOM  36846  H1  TIP3 31851     46.823  55.519 -20.779  1.00  0.00      SOLV H
ATOM  36847  H2  TIP3 31851     45.774  56.603 -20.626  1.00  0.00      SOLV H
ATOM  36848  OH2 TIP3 31852     43.555  57.879 -18.071  1.00  0.00      SOLV O
ATOM  36849  H1  TIP3 31852     42.750  57.950 -17.536  1.00  0.00      SOLV H
ATOM  36850  H2  TIP3 31852     43.241  57.375 -18.853  1.00  0.00      SOLV H
ATOM  36851  OH2 TIP3 31853     47.408  53.128 -28.993  1.00  0.00      SOLV O
ATOM  36852  H1  TIP3 31853     46.793  53.268 -29.749  1.00  0.00      SOLV H
ATOM  36853  H2  TIP3 31853     46.988  53.712 -28.333  1.00  0.00      SOLV H
ATOM  36854  OH2 TIP3 31854     46.867  49.969 -30.472  1.00  0.00      SOLV O
ATOM  36855  H1  TIP3 31854     46.574  50.582 -31.155  1.00  0.00      SOLV H
ATOM  36856  H2  TIP3 31854     46.794  49.105 -30.935  1.00  0.00      SOLV H
ATOM  36857  OH2 TIP3 31855     45.419  51.033 -24.775  1.00  0.00      SOLV O
ATOM  36858  H1  TIP3 31855     45.661  50.095 -24.874  1.00  0.00      SOLV H
ATOM  36859  H2  TIP3 31855     45.072  51.049 -23.858  1.00  0.00      SOLV H
ATOM  36860  OH2 TIP3 31856     45.670  53.124 -15.047  1.00  0.00      SOLV O
ATOM  36861  H1  TIP3 31856     46.492  52.642 -15.075  1.00  0.00      SOLV H
ATOM  36862  H2  TIP3 31856     45.916  54.048 -15.195  1.00  0.00      SOLV H
ATOM  36863  OH2 TIP3 31857     46.888  47.370 -31.291  1.00  0.00      SOLV O
ATOM  36864  H1  TIP3 31857     47.602  47.054 -30.709  1.00  0.00      SOLV H
ATOM  36865  H2  TIP3 31857     46.234  46.644 -31.285  1.00  0.00      SOLV H
ATOM  36866  OH2 TIP3 31858     46.031  48.645 -26.346  1.00  0.00      SOLV O
ATOM  36867  H1  TIP3 31858     46.605  47.849 -26.267  1.00  0.00      SOLV H
ATOM  36868  H2  TIP3 31858     46.642  49.270 -26.763  1.00  0.00      SOLV H
ATOM  36869  OH2 TIP3 31859     46.388  49.375 -20.949  1.00  0.00      SOLV O
ATOM  36870  H1  TIP3 31859     47.241  49.860 -20.915  1.00  0.00      SOLV H
ATOM  36871  H2  TIP3 31859     46.173  49.304 -20.011  1.00  0.00      SOLV H
ATOM  36872  OH2 TIP3 31860     47.527  46.335 -26.344  1.00  0.00      SOLV O
ATOM  36873  H1  TIP3 31860     47.847  45.997 -25.473  1.00  0.00      SOLV H
ATOM  36874  H2  TIP3 31860     47.139  45.562 -26.757  1.00  0.00      SOLV H
ATOM  36875  OH2 TIP3 31861     49.231  46.900 -29.755  1.00  0.00      SOLV O
ATOM  36876  H1  TIP3 31861     49.833  46.363 -30.311  1.00  0.00      SOLV H
ATOM  36877  H2  TIP3 31861     49.705  47.747 -29.704  1.00  0.00      SOLV H
ATOM  36878  OH2 TIP3 31862     41.446  60.102 -24.727  1.00  0.00      SOLV O
ATOM  36879  H1  TIP3 31862     42.190  60.036 -25.356  1.00  0.00      SOLV H
ATOM  36880  H2  TIP3 31862     41.808  60.679 -24.043  1.00  0.00      SOLV H
ATOM  36881  OH2 TIP3 31863     36.644  57.646 -14.989  1.00  0.00      SOLV O
ATOM  36882  H1  TIP3 31863     36.916  57.419 -14.075  1.00  0.00      SOLV H
ATOM  36883  H2  TIP3 31863     37.362  58.259 -15.259  1.00  0.00      SOLV H
ATOM  36884  OH2 TIP3 31864     38.400  59.643 -15.698  1.00  0.00      SOLV O
ATOM  36885  H1  TIP3 31864     39.268  59.293 -15.965  1.00  0.00      SOLV H
ATOM  36886  H2  TIP3 31864     38.628  60.089 -14.857  1.00  0.00      SOLV H
ATOM  36887  OH2 TIP3 31865     31.946  57.772 -18.755  1.00  0.00      SOLV O
ATOM  36888  H1  TIP3 31865     31.080  57.475 -18.521  1.00  0.00      SOLV H
ATOM  36889  H2  TIP3 31865     31.897  57.865 -19.724  1.00  0.00      SOLV H
ATOM  36890  OH2 TIP3 31866     36.508  59.003 -19.639  1.00  0.00      SOLV O
ATOM  36891  H1  TIP3 31866     35.870  59.295 -20.313  1.00  0.00      SOLV H
ATOM  36892  H2  TIP3 31866     36.372  59.662 -18.931  1.00  0.00      SOLV H
ATOM  36893  OH2 TIP3 31867     39.038  58.661 -18.664  1.00  0.00      SOLV O
ATOM  36894  H1  TIP3 31867     38.133  58.593 -19.025  1.00  0.00      SOLV H
ATOM  36895  H2  TIP3 31867     39.218  59.603 -18.768  1.00  0.00      SOLV H
ATOM  36896  OH2 TIP3 31868     40.914  60.991 -18.392  1.00  0.00      SOLV O
ATOM  36897  H1  TIP3 31868     40.601  61.876 -18.677  1.00  0.00      SOLV H
ATOM  36898  H2  TIP3 31868     41.303  60.639 -19.219  1.00  0.00      SOLV H
ATOM  36899  OH2 TIP3 31869     42.555  43.960 -22.858  1.00  0.00      SOLV O
ATOM  36900  H1  TIP3 31869     42.007  43.617 -22.112  1.00  0.00      SOLV H
ATOM  36901  H2  TIP3 31869     43.212  43.295 -23.009  1.00  0.00      SOLV H
ATOM  36902  OH2 TIP3 31870     47.735  43.863 -22.244  1.00  0.00      SOLV O
ATOM  36903  H1  TIP3 31870     48.070  44.666 -22.678  1.00  0.00      SOLV H
ATOM  36904  H2  TIP3 31870     46.767  43.937 -22.380  1.00  0.00      SOLV H
ATOM  36905  OH2 TIP3 31871     48.808  45.652 -24.071  1.00  0.00      SOLV O
ATOM  36906  H1  TIP3 31871     49.709  45.348 -24.311  1.00  0.00      SOLV H
ATOM  36907  H2  TIP3 31871     48.986  46.578 -23.799  1.00  0.00      SOLV H
ATOM  36908  OH2 TIP3 31872     45.293  43.474 -23.193  1.00  0.00      SOLV O
ATOM  36909  H1  TIP3 31872     44.809  43.607 -24.009  1.00  0.00      SOLV H
ATOM  36910  H2  TIP3 31872     44.958  42.615 -22.852  1.00  0.00      SOLV H
ATOM  36911  OH2 TIP3 31873     40.125  44.023 -27.791  1.00  0.00      SOLV O
ATOM  36912  H1  TIP3 31873     40.589  43.456 -27.147  1.00  0.00      SOLV H
ATOM  36913  H2  TIP3 31873     39.813  44.727 -27.228  1.00  0.00      SOLV H
ATOM  36914  OH2 TIP3 31874     36.865  58.860 -29.440  1.00  0.00      SOLV O
ATOM  36915  H1  TIP3 31874     37.742  59.269 -29.565  1.00  0.00      SOLV H
ATOM  36916  H2  TIP3 31874     36.887  58.201 -30.171  1.00  0.00      SOLV H
ATOM  36917  OH2 TIP3 31875     43.415  60.587 -26.666  1.00  0.00      SOLV O
ATOM  36918  H1  TIP3 31875     43.499  59.723 -27.140  1.00  0.00      SOLV H
ATOM  36919  H2  TIP3 31875     43.074  61.161 -27.381  1.00  0.00      SOLV H
ATOM  36920  OH2 TIP3 31876     35.313  40.809 -14.597  1.00  0.00      SOLV O
ATOM  36921  H1  TIP3 31876     35.122  39.862 -14.639  1.00  0.00      SOLV H
ATOM  36922  H2  TIP3 31876     36.264  40.810 -14.695  1.00  0.00      SOLV H
ATOM  36923  OH2 TIP3 31877     30.432  56.269 -30.797  1.00  0.00      SOLV O
ATOM  36924  H1  TIP3 31877     30.013  56.145 -29.932  1.00  0.00      SOLV H
ATOM  36925  H2  TIP3 31877     31.282  55.803 -30.688  1.00  0.00      SOLV H
ATOM  36926  OH2 TIP3 31878     43.082  59.093 -14.503  1.00  0.00      SOLV O
ATOM  36927  H1  TIP3 31878     42.433  58.699 -15.122  1.00  0.00      SOLV H
ATOM  36928  H2  TIP3 31878     42.673  59.968 -14.377  1.00  0.00      SOLV H
ATOM  36929  OH2 TIP3 31879     58.798  58.149 -24.633  1.00  0.00      SOLV O
ATOM  36930  H1  TIP3 31879     58.404  59.045 -24.611  1.00  0.00      SOLV H
ATOM  36931  H2  TIP3 31879     58.145  57.670 -25.166  1.00  0.00      SOLV H
ATOM  36932  OH2 TIP3 31880     57.972  57.099 -21.130  1.00  0.00      SOLV O
ATOM  36933  H1  TIP3 31880     58.151  56.509 -20.378  1.00  0.00      SOLV H
ATOM  36934  H2  TIP3 31880     57.838  56.462 -21.845  1.00  0.00      SOLV H
ATOM  36935  OH2 TIP3 31881     50.862  54.210 -19.552  1.00  0.00      SOLV O
ATOM  36936  H1  TIP3 31881     51.154  53.547 -18.897  1.00  0.00      SOLV H
ATOM  36937  H2  TIP3 31881     51.383  54.975 -19.279  1.00  0.00      SOLV H
ATOM  36938  OH2 TIP3 31882     60.402  61.113 -22.860  1.00  0.00      SOLV O
ATOM  36939  H1  TIP3 31882     60.321  60.279 -22.374  1.00  0.00      SOLV H
ATOM  36940  H2  TIP3 31882     60.295  61.755 -22.140  1.00  0.00      SOLV H
ATOM  36941  OH2 TIP3 31883     50.235  58.717 -21.093  1.00  0.00      SOLV O
ATOM  36942  H1  TIP3 31883     50.253  57.770 -21.340  1.00  0.00      SOLV H
ATOM  36943  H2  TIP3 31883     51.182  58.879 -20.949  1.00  0.00      SOLV H
ATOM  36944  OH2 TIP3 31884     49.305  51.543 -25.628  1.00  0.00      SOLV O
ATOM  36945  H1  TIP3 31884     48.564  52.179 -25.605  1.00  0.00      SOLV H
ATOM  36946  H2  TIP3 31884     48.904  50.835 -26.148  1.00  0.00      SOLV H
ATOM  36947  OH2 TIP3 31885     49.118  53.830 -23.452  1.00  0.00      SOLV O
ATOM  36948  H1  TIP3 31885     49.618  53.115 -23.003  1.00  0.00      SOLV H
ATOM  36949  H2  TIP3 31885     49.791  54.199 -24.034  1.00  0.00      SOLV H
ATOM  36950  OH2 TIP3 31886     55.985  64.909 -22.618  1.00  0.00      SOLV O
ATOM  36951  H1  TIP3 31886     56.844  64.500 -22.849  1.00  0.00      SOLV H
ATOM  36952  H2  TIP3 31886     55.900  64.729 -21.679  1.00  0.00      SOLV H
ATOM  36953  OH2 TIP3 31887     55.597  58.830 -20.667  1.00  0.00      SOLV O
ATOM  36954  H1  TIP3 31887     56.173  58.295 -21.237  1.00  0.00      SOLV H
ATOM  36955  H2  TIP3 31887     56.279  59.237 -20.103  1.00  0.00      SOLV H
ATOM  36956  OH2 TIP3 31888     66.573  53.806 -19.867  1.00  0.00      SOLV O
ATOM  36957  H1  TIP3 31888     66.526  54.431 -19.116  1.00  0.00      SOLV H
ATOM  36958  H2  TIP3 31888     66.894  54.377 -20.577  1.00  0.00      SOLV H
ATOM  36959  OH2 TIP3 31889     60.429  54.666 -20.383  1.00  0.00      SOLV O
ATOM  36960  H1  TIP3 31889     60.883  53.791 -20.302  1.00  0.00      SOLV H
ATOM  36961  H2  TIP3 31889     60.327  54.701 -21.348  1.00  0.00      SOLV H
ATOM  36962  OH2 TIP3 31890     61.884  53.266 -24.773  1.00  0.00      SOLV O
ATOM  36963  H1  TIP3 31890     62.555  53.077 -24.072  1.00  0.00      SOLV H
ATOM  36964  H2  TIP3 31890     62.354  53.916 -25.308  1.00  0.00      SOLV H
ATOM  36965  OH2 TIP3 31891     50.663  51.777 -22.465  1.00  0.00      SOLV O
ATOM  36966  H1  TIP3 31891     51.392  51.388 -21.936  1.00  0.00      SOLV H
ATOM  36967  H2  TIP3 31891     50.708  51.294 -23.300  1.00  0.00      SOLV H
ATOM  36968  OH2 TIP3 31892     54.976  54.818 -23.093  1.00  0.00      SOLV O
ATOM  36969  H1  TIP3 31892     55.824  54.609 -22.646  1.00  0.00      SOLV H
ATOM  36970  H2  TIP3 31892     54.760  53.977 -23.497  1.00  0.00      SOLV H
ATOM  36971  OH2 TIP3 31893     66.550  55.390 -17.593  1.00  0.00      SOLV O
ATOM  36972  H1  TIP3 31893     65.642  55.735 -17.743  1.00  0.00      SOLV H
ATOM  36973  H2  TIP3 31893     66.490  55.154 -16.656  1.00  0.00      SOLV H
ATOM  36974  OH2 TIP3 31894     53.912  49.181 -19.095  1.00  0.00      SOLV O
ATOM  36975  H1  TIP3 31894     53.345  49.583 -19.767  1.00  0.00      SOLV H
ATOM  36976  H2  TIP3 31894     53.287  48.965 -18.384  1.00  0.00      SOLV H
ATOM  36977  OH2 TIP3 31895     57.699  60.521 -25.559  1.00  0.00      SOLV O
ATOM  36978  H1  TIP3 31895     57.382  60.191 -26.405  1.00  0.00      SOLV H
ATOM  36979  H2  TIP3 31895     57.054  61.234 -25.369  1.00  0.00      SOLV H
ATOM  36980  OH2 TIP3 31896     53.781  57.179 -18.878  1.00  0.00      SOLV O
ATOM  36981  H1  TIP3 31896     52.923  57.541 -18.552  1.00  0.00      SOLV H
ATOM  36982  H2  TIP3 31896     54.239  57.996 -19.125  1.00  0.00      SOLV H
ATOM  36983  OH2 TIP3 31897     63.793  53.165 -22.782  1.00  0.00      SOLV O
ATOM  36984  H1  TIP3 31897     63.737  52.380 -22.217  1.00  0.00      SOLV H
ATOM  36985  H2  TIP3 31897     64.183  53.816 -22.177  1.00  0.00      SOLV H
ATOM  36986  OH2 TIP3 31898     52.850  50.742 -21.196  1.00  0.00      SOLV O
ATOM  36987  H1  TIP3 31898     53.244  51.476 -20.661  1.00  0.00      SOLV H
ATOM  36988  H2  TIP3 31898     53.621  50.447 -21.689  1.00  0.00      SOLV H
ATOM  36989  OH2 TIP3 31899     51.605  58.517 -18.023  1.00  0.00      SOLV O
ATOM  36990  H1  TIP3 31899     51.267  59.391 -18.301  1.00  0.00      SOLV H
ATOM  36991  H2  TIP3 31899     50.791  58.162 -17.599  1.00  0.00      SOLV H
ATOM  36992  OH2 TIP3 31900     48.028  56.891 -27.250  1.00  0.00      SOLV O
ATOM  36993  H1  TIP3 31900     47.652  57.147 -28.108  1.00  0.00      SOLV H
ATOM  36994  H2  TIP3 31900     47.874  57.681 -26.699  1.00  0.00      SOLV H
ATOM  36995  OH2 TIP3 31901     60.338  63.020 -20.442  1.00  0.00      SOLV O
ATOM  36996  H1  TIP3 31901     59.397  62.754 -20.314  1.00  0.00      SOLV H
ATOM  36997  H2  TIP3 31901     60.223  63.968 -20.644  1.00  0.00      SOLV H
ATOM  36998  OH2 TIP3 31902     64.497  52.210 -18.886  1.00  0.00      SOLV O
ATOM  36999  H1  TIP3 31902     63.594  52.300 -19.224  1.00  0.00      SOLV H
ATOM  37000  H2  TIP3 31902     65.049  52.639 -19.566  1.00  0.00      SOLV H
ATOM  37001  OH2 TIP3 31903     58.421  47.877 -21.834  1.00  0.00      SOLV O
ATOM  37002  H1  TIP3 31903     58.799  47.013 -21.602  1.00  0.00      SOLV H
ATOM  37003  H2  TIP3 31903     57.644  47.901 -21.249  1.00  0.00      SOLV H
ATOM  37004  OH2 TIP3 31904     58.116  64.041 -23.933  1.00  0.00      SOLV O
ATOM  37005  H1  TIP3 31904     58.807  63.520 -24.379  1.00  0.00      SOLV H
ATOM  37006  H2  TIP3 31904     58.345  64.954 -24.201  1.00  0.00      SOLV H
ATOM  37007  OH2 TIP3 31905     60.016  62.500 -25.322  1.00  0.00      SOLV O
ATOM  37008  H1  TIP3 31905     59.757  61.756 -25.879  1.00  0.00      SOLV H
ATOM  37009  H2  TIP3 31905     60.129  62.045 -24.460  1.00  0.00      SOLV H
ATOM  37010  OH2 TIP3 31906     62.003  61.755 -16.857  1.00  0.00      SOLV O
ATOM  37011  H1  TIP3 31906     62.198  61.139 -17.597  1.00  0.00      SOLV H
ATOM  37012  H2  TIP3 31906     61.816  62.592 -17.328  1.00  0.00      SOLV H
ATOM  37013  OH2 TIP3 31907     57.772  57.016 -27.063  1.00  0.00      SOLV O
ATOM  37014  H1  TIP3 31907     56.894  57.299 -27.395  1.00  0.00      SOLV H
ATOM  37015  H2  TIP3 31907     58.343  57.265 -27.792  1.00  0.00      SOLV H
ATOM  37016  OH2 TIP3 31908     58.331  55.661 -30.151  1.00  0.00      SOLV O
ATOM  37017  H1  TIP3 31908     58.923  55.786 -29.399  1.00  0.00      SOLV H
ATOM  37018  H2  TIP3 31908     58.874  55.059 -30.687  1.00  0.00      SOLV H
ATOM  37019  OH2 TIP3 31909     64.912  58.894 -18.765  1.00  0.00      SOLV O
ATOM  37020  H1  TIP3 31909     64.011  59.279 -18.736  1.00  0.00      SOLV H
ATOM  37021  H2  TIP3 31909     65.260  59.291 -19.583  1.00  0.00      SOLV H
ATOM  37022  OH2 TIP3 31910     60.939  58.268 -26.212  1.00  0.00      SOLV O
ATOM  37023  H1  TIP3 31910     60.194  58.292 -25.558  1.00  0.00      SOLV H
ATOM  37024  H2  TIP3 31910     61.639  57.890 -25.639  1.00  0.00      SOLV H
ATOM  37025  OH2 TIP3 31911     61.473  56.622 -17.095  1.00  0.00      SOLV O
ATOM  37026  H1  TIP3 31911     61.168  57.282 -16.452  1.00  0.00      SOLV H
ATOM  37027  H2  TIP3 31911     60.712  56.614 -17.709  1.00  0.00      SOLV H
ATOM  37028  OH2 TIP3 31912     52.800  56.141 -24.186  1.00  0.00      SOLV O
ATOM  37029  H1  TIP3 31912     52.627  55.710 -25.051  1.00  0.00      SOLV H
ATOM  37030  H2  TIP3 31912     53.634  55.718 -23.898  1.00  0.00      SOLV H
ATOM  37031  OH2 TIP3 31913     52.953  59.800 -21.508  1.00  0.00      SOLV O
ATOM  37032  H1  TIP3 31913     53.067  59.337 -22.347  1.00  0.00      SOLV H
ATOM  37033  H2  TIP3 31913     53.830  59.677 -21.100  1.00  0.00      SOLV H
ATOM  37034  OH2 TIP3 31914     53.561  55.088 -20.604  1.00  0.00      SOLV O
ATOM  37035  H1  TIP3 31914     54.084  55.380 -21.368  1.00  0.00      SOLV H
ATOM  37036  H2  TIP3 31914     53.679  55.833 -19.975  1.00  0.00      SOLV H
ATOM  37037  OH2 TIP3 31915     57.760  62.458 -19.900  1.00  0.00      SOLV O
ATOM  37038  H1  TIP3 31915     57.280  62.992 -19.250  1.00  0.00      SOLV H
ATOM  37039  H2  TIP3 31915     57.730  61.556 -19.511  1.00  0.00      SOLV H
ATOM  37040  OH2 TIP3 31916     53.032  59.637 -15.889  1.00  0.00      SOLV O
ATOM  37041  H1  TIP3 31916     52.328  60.112 -15.406  1.00  0.00      SOLV H
ATOM  37042  H2  TIP3 31916     52.503  59.172 -16.569  1.00  0.00      SOLV H
ATOM  37043  OH2 TIP3 31917     60.407  57.180 -28.599  1.00  0.00      SOLV O
ATOM  37044  H1  TIP3 31917     60.471  57.563 -27.685  1.00  0.00      SOLV H
ATOM  37045  H2  TIP3 31917     60.106  57.930 -29.122  1.00  0.00      SOLV H
ATOM  37046  OH2 TIP3 31918     51.328  54.931 -16.673  1.00  0.00      SOLV O
ATOM  37047  H1  TIP3 31918     51.139  55.542 -15.933  1.00  0.00      SOLV H
ATOM  37048  H2  TIP3 31918     50.419  54.687 -16.925  1.00  0.00      SOLV H
ATOM  37049  OH2 TIP3 31919     55.754  62.726 -25.043  1.00  0.00      SOLV O
ATOM  37050  H1  TIP3 31919     56.098  63.189 -24.263  1.00  0.00      SOLV H
ATOM  37051  H2  TIP3 31919     54.980  63.262 -25.258  1.00  0.00      SOLV H
ATOM  37052  OH2 TIP3 31920     50.621  60.885 -15.131  1.00  0.00      SOLV O
ATOM  37053  H1  TIP3 31920     50.565  60.853 -16.105  1.00  0.00      SOLV H
ATOM  37054  H2  TIP3 31920     49.806  60.411 -14.859  1.00  0.00      SOLV H
ATOM  37055  OH2 TIP3 31921     66.411  50.619 -28.695  1.00  0.00      SOLV O
ATOM  37056  H1  TIP3 31921     65.512  50.433 -28.345  1.00  0.00      SOLV H
ATOM  37057  H2  TIP3 31921     66.316  51.528 -29.020  1.00  0.00      SOLV H
ATOM  37058  OH2 TIP3 31922     52.179  54.911 -26.626  1.00  0.00      SOLV O
ATOM  37059  H1  TIP3 31922     51.664  55.518 -27.198  1.00  0.00      SOLV H
ATOM  37060  H2  TIP3 31922     51.765  54.075 -26.866  1.00  0.00      SOLV H
ATOM  37061  OH2 TIP3 31923     62.648  64.576 -30.223  1.00  0.00      SOLV O
ATOM  37062  H1  TIP3 31923     62.528  65.544 -30.123  1.00  0.00      SOLV H
ATOM  37063  H2  TIP3 31923     63.621  64.495 -30.275  1.00  0.00      SOLV H
ATOM  37064  OH2 TIP3 31924     47.665  55.873 -17.786  1.00  0.00      SOLV O
ATOM  37065  H1  TIP3 31924     47.220  55.671 -18.629  1.00  0.00      SOLV H
ATOM  37066  H2  TIP3 31924     48.027  54.991 -17.544  1.00  0.00      SOLV H
ATOM  37067  OH2 TIP3 31925     46.537  58.437 -21.024  1.00  0.00      SOLV O
ATOM  37068  H1  TIP3 31925     47.490  58.571 -20.946  1.00  0.00      SOLV H
ATOM  37069  H2  TIP3 31925     46.179  59.080 -20.398  1.00  0.00      SOLV H
ATOM  37070  OH2 TIP3 31926     63.538  65.132 -15.184  1.00  0.00      SOLV O
ATOM  37071  H1  TIP3 31926     63.696  64.173 -15.303  1.00  0.00      SOLV H
ATOM  37072  H2  TIP3 31926     62.593  65.102 -14.904  1.00  0.00      SOLV H
ATOM  37073  OH2 TIP3 31927     55.106  61.644 -16.440  1.00  0.00      SOLV O
ATOM  37074  H1  TIP3 31927     54.886  62.437 -15.903  1.00  0.00      SOLV H
ATOM  37075  H2  TIP3 31927     54.400  61.028 -16.159  1.00  0.00      SOLV H
ATOM  37076  OH2 TIP3 31928     54.398  65.355 -26.620  1.00  0.00      SOLV O
ATOM  37077  H1  TIP3 31928     54.202  65.264 -27.569  1.00  0.00      SOLV H
ATOM  37078  H2  TIP3 31928     53.951  66.184 -26.371  1.00  0.00      SOLV H
ATOM  37079  OH2 TIP3 31929     48.649  62.139 -24.770  1.00  0.00      SOLV O
ATOM  37080  H1  TIP3 31929     48.961  61.836 -23.888  1.00  0.00      SOLV H
ATOM  37081  H2  TIP3 31929     48.024  61.426 -24.975  1.00  0.00      SOLV H
ATOM  37082  OH2 TIP3 31930     57.401  65.629 -29.663  1.00  0.00      SOLV O
ATOM  37083  H1  TIP3 31930     58.106  65.072 -30.058  1.00  0.00      SOLV H
ATOM  37084  H2  TIP3 31930     57.490  65.417 -28.708  1.00  0.00      SOLV H
ATOM  37085  OH2 TIP3 31931     57.167  65.381 -26.904  1.00  0.00      SOLV O
ATOM  37086  H1  TIP3 31931     56.230  65.217 -26.652  1.00  0.00      SOLV H
ATOM  37087  H2  TIP3 31931     57.626  64.849 -26.238  1.00  0.00      SOLV H
ATOM  37088  OH2 TIP3 31932     63.659  56.124 -14.837  1.00  0.00      SOLV O
ATOM  37089  H1  TIP3 31932     62.998  56.310 -15.519  1.00  0.00      SOLV H
ATOM  37090  H2  TIP3 31932     63.944  55.225 -15.095  1.00  0.00      SOLV H
ATOM  37091  OH2 TIP3 31933     49.304  57.891 -16.805  1.00  0.00      SOLV O
ATOM  37092  H1  TIP3 31933     49.662  57.551 -15.955  1.00  0.00      SOLV H
ATOM  37093  H2  TIP3 31933     48.696  57.171 -17.070  1.00  0.00      SOLV H
ATOM  37094  OH2 TIP3 31934     55.727  47.972 -20.922  1.00  0.00      SOLV O
ATOM  37095  H1  TIP3 31934     54.945  47.456 -21.214  1.00  0.00      SOLV H
ATOM  37096  H2  TIP3 31934     55.337  48.538 -20.240  1.00  0.00      SOLV H
ATOM  37097  OH2 TIP3 31935     62.076  53.832 -16.564  1.00  0.00      SOLV O
ATOM  37098  H1  TIP3 31935     61.512  53.430 -15.865  1.00  0.00      SOLV H
ATOM  37099  H2  TIP3 31935     61.576  54.624 -16.809  1.00  0.00      SOLV H
ATOM  37100  OH2 TIP3 31936     59.121  51.403 -30.077  1.00  0.00      SOLV O
ATOM  37101  H1  TIP3 31936     58.706  51.186 -29.227  1.00  0.00      SOLV H
ATOM  37102  H2  TIP3 31936     59.015  50.544 -30.532  1.00  0.00      SOLV H
ATOM  37103  OH2 TIP3 31937     54.096  52.561 -19.690  1.00  0.00      SOLV O
ATOM  37104  H1  TIP3 31937     53.504  52.414 -18.924  1.00  0.00      SOLV H
ATOM  37105  H2  TIP3 31937     53.867  53.485 -19.938  1.00  0.00      SOLV H
ATOM  37106  OH2 TIP3 31938     59.177  54.972 -25.936  1.00  0.00      SOLV O
ATOM  37107  H1  TIP3 31938     58.517  55.622 -26.259  1.00  0.00      SOLV H
ATOM  37108  H2  TIP3 31938     59.877  55.033 -26.604  1.00  0.00      SOLV H
ATOM  37109  OH2 TIP3 31939     58.204  54.951 -14.473  1.00  0.00      SOLV O
ATOM  37110  H1  TIP3 31939     57.983  54.020 -14.230  1.00  0.00      SOLV H
ATOM  37111  H2  TIP3 31939     59.085  55.033 -14.071  1.00  0.00      SOLV H
ATOM  37112  OH2 TIP3 31940     60.261  54.842 -23.161  1.00  0.00      SOLV O
ATOM  37113  H1  TIP3 31940     59.818  55.242 -23.928  1.00  0.00      SOLV H
ATOM  37114  H2  TIP3 31940     60.718  54.094 -23.602  1.00  0.00      SOLV H
ATOM  37115  OH2 TIP3 31941     51.961  52.126 -17.985  1.00  0.00      SOLV O
ATOM  37116  H1  TIP3 31941     51.892  52.538 -17.108  1.00  0.00      SOLV H
ATOM  37117  H2  TIP3 31941     51.733  51.211 -17.779  1.00  0.00      SOLV H
ATOM  37118  OH2 TIP3 31942     55.930  50.744 -31.117  1.00  0.00      SOLV O
ATOM  37119  H1  TIP3 31942     55.677  50.217 -30.346  1.00  0.00      SOLV H
ATOM  37120  H2  TIP3 31942     55.080  50.911 -31.548  1.00  0.00      SOLV H
ATOM  37121  OH2 TIP3 31943     49.673  48.287 -24.013  1.00  0.00      SOLV O
ATOM  37122  H1  TIP3 31943     50.282  48.363 -23.248  1.00  0.00      SOLV H
ATOM  37123  H2  TIP3 31943     50.240  47.991 -24.742  1.00  0.00      SOLV H
ATOM  37124  OH2 TIP3 31944     50.619  49.317 -28.547  1.00  0.00      SOLV O
ATOM  37125  H1  TIP3 31944     50.950  50.030 -29.134  1.00  0.00      SOLV H
ATOM  37126  H2  TIP3 31944     49.769  49.716 -28.258  1.00  0.00      SOLV H
ATOM  37127  OH2 TIP3 31945     59.038  56.080 -18.537  1.00  0.00      SOLV O
ATOM  37128  H1  TIP3 31945     59.572  55.526 -19.152  1.00  0.00      SOLV H
ATOM  37129  H2  TIP3 31945     58.747  55.400 -17.898  1.00  0.00      SOLV H
ATOM  37130  OH2 TIP3 31946     57.273  51.364 -23.688  1.00  0.00      SOLV O
ATOM  37131  H1  TIP3 31946     56.571  50.846 -23.296  1.00  0.00      SOLV H
ATOM  37132  H2  TIP3 31946     57.970  51.227 -23.014  1.00  0.00      SOLV H
ATOM  37133  OH2 TIP3 31947     61.574  52.240 -20.569  1.00  0.00      SOLV O
ATOM  37134  H1  TIP3 31947     61.243  51.762 -19.779  1.00  0.00      SOLV H
ATOM  37135  H2  TIP3 31947     61.456  51.499 -21.184  1.00  0.00      SOLV H
ATOM  37136  OH2 TIP3 31948     53.784  52.816 -29.602  1.00  0.00      SOLV O
ATOM  37137  H1  TIP3 31948     53.315  52.447 -30.374  1.00  0.00      SOLV H
ATOM  37138  H2  TIP3 31948     54.433  53.387 -30.053  1.00  0.00      SOLV H
ATOM  37139  OH2 TIP3 31949     59.591  67.807 -14.121  1.00  0.00      SOLV O
ATOM  37140  H1  TIP3 31949     59.688  68.219 -15.007  1.00  0.00      SOLV H
ATOM  37141  H2  TIP3 31949     60.131  68.403 -13.593  1.00  0.00      SOLV H
ATOM  37142  OH2 TIP3 31950     50.502  56.741 -14.633  1.00  0.00      SOLV O
ATOM  37143  H1  TIP3 31950     51.094  57.058 -13.926  1.00  0.00      SOLV H
ATOM  37144  H2  TIP3 31950     49.722  56.483 -14.094  1.00  0.00      SOLV H
ATOM  37145  OH2 TIP3 31951     57.561  54.216 -21.865  1.00  0.00      SOLV O
ATOM  37146  H1  TIP3 31951     58.389  53.986 -22.313  1.00  0.00      SOLV H
ATOM  37147  H2  TIP3 31951     57.646  53.701 -21.039  1.00  0.00      SOLV H
ATOM  37148  OH2 TIP3 31952     56.912  52.396 -19.484  1.00  0.00      SOLV O
ATOM  37149  H1  TIP3 31952     55.960  52.502 -19.310  1.00  0.00      SOLV H
ATOM  37150  H2  TIP3 31952     57.329  52.722 -18.661  1.00  0.00      SOLV H
ATOM  37151  OH2 TIP3 31953     55.405  58.285 -27.679  1.00  0.00      SOLV O
ATOM  37152  H1  TIP3 31953     54.808  57.613 -28.079  1.00  0.00      SOLV H
ATOM  37153  H2  TIP3 31953     55.070  58.326 -26.755  1.00  0.00      SOLV H
ATOM  37154  OH2 TIP3 31954     62.408  60.001 -18.952  1.00  0.00      SOLV O
ATOM  37155  H1  TIP3 31954     62.757  60.639 -19.611  1.00  0.00      SOLV H
ATOM  37156  H2  TIP3 31954     61.622  59.642 -19.414  1.00  0.00      SOLV H
ATOM  37157  OH2 TIP3 31955     61.397  52.833 -29.601  1.00  0.00      SOLV O
ATOM  37158  H1  TIP3 31955     60.466  52.547 -29.731  1.00  0.00      SOLV H
ATOM  37159  H2  TIP3 31955     61.327  53.682 -29.122  1.00  0.00      SOLV H
ATOM  37160  OH2 TIP3 31956     56.726  59.079 -16.530  1.00  0.00      SOLV O
ATOM  37161  H1  TIP3 31956     56.594  58.555 -15.727  1.00  0.00      SOLV H
ATOM  37162  H2  TIP3 31956     56.156  59.847 -16.379  1.00  0.00      SOLV H
ATOM  37163  OH2 TIP3 31957     61.444  54.835 -27.861  1.00  0.00      SOLV O
ATOM  37164  H1  TIP3 31957     62.321  54.978 -27.442  1.00  0.00      SOLV H
ATOM  37165  H2  TIP3 31957     61.215  55.694 -28.261  1.00  0.00      SOLV H
ATOM  37166  OH2 TIP3 31958     51.010  56.120 -21.921  1.00  0.00      SOLV O
ATOM  37167  H1  TIP3 31958     51.658  56.225 -22.640  1.00  0.00      SOLV H
ATOM  37168  H2  TIP3 31958     51.339  55.333 -21.458  1.00  0.00      SOLV H
ATOM  37169  OH2 TIP3 31959     56.873  60.406 -28.681  1.00  0.00      SOLV O
ATOM  37170  H1  TIP3 31959     56.259  61.114 -28.381  1.00  0.00      SOLV H
ATOM  37171  H2  TIP3 31959     56.342  59.614 -28.453  1.00  0.00      SOLV H
ATOM  37172  OH2 TIP3 31960     48.775  53.668 -16.688  1.00  0.00      SOLV O
ATOM  37173  H1  TIP3 31960     48.993  53.342 -15.795  1.00  0.00      SOLV H
ATOM  37174  H2  TIP3 31960     48.289  52.931 -17.117  1.00  0.00      SOLV H
ATOM  37175  OH2 TIP3 31961     55.489  55.576 -14.484  1.00  0.00      SOLV O
ATOM  37176  H1  TIP3 31961     55.252  55.133 -15.316  1.00  0.00      SOLV H
ATOM  37177  H2  TIP3 31961     56.467  55.517 -14.517  1.00  0.00      SOLV H
ATOM  37178  OH2 TIP3 31962     58.009  62.106 -16.572  1.00  0.00      SOLV O
ATOM  37179  H1  TIP3 31962     57.074  61.933 -16.765  1.00  0.00      SOLV H
ATOM  37180  H2  TIP3 31962     57.953  62.387 -15.635  1.00  0.00      SOLV H
ATOM  37181  OH2 TIP3 31963     65.761  56.667 -28.107  1.00  0.00      SOLV O
ATOM  37182  H1  TIP3 31963     65.673  56.093 -28.884  1.00  0.00      SOLV H
ATOM  37183  H2  TIP3 31963     65.917  57.549 -28.464  1.00  0.00      SOLV H
ATOM  37184  OH2 TIP3 31964     64.115  62.249 -15.317  1.00  0.00      SOLV O
ATOM  37185  H1  TIP3 31964     63.204  62.060 -15.654  1.00  0.00      SOLV H
ATOM  37186  H2  TIP3 31964     64.602  62.258 -16.167  1.00  0.00      SOLV H
ATOM  37187  OH2 TIP3 31965     61.444  64.400 -27.761  1.00  0.00      SOLV O
ATOM  37188  H1  TIP3 31965     61.346  63.522 -27.370  1.00  0.00      SOLV H
ATOM  37189  H2  TIP3 31965     61.841  64.228 -28.635  1.00  0.00      SOLV H
ATOM  37190  OH2 TIP3 31966     60.522  58.584 -20.647  1.00  0.00      SOLV O
ATOM  37191  H1  TIP3 31966     59.699  58.070 -20.750  1.00  0.00      SOLV H
ATOM  37192  H2  TIP3 31966     61.160  57.986 -21.081  1.00  0.00      SOLV H
ATOM  37193  OH2 TIP3 31967     52.110  60.151 -24.618  1.00  0.00      SOLV O
ATOM  37194  H1  TIP3 31967     52.215  61.106 -24.762  1.00  0.00      SOLV H
ATOM  37195  H2  TIP3 31967     51.170  60.044 -24.804  1.00  0.00      SOLV H
ATOM  37196  OH2 TIP3 31968     49.815  53.883 -30.056  1.00  0.00      SOLV O
ATOM  37197  H1  TIP3 31968     50.124  54.673 -29.571  1.00  0.00      SOLV H
ATOM  37198  H2  TIP3 31968     48.912  53.770 -29.681  1.00  0.00      SOLV H
ATOM  37199  OH2 TIP3 31969     54.179  58.420 -25.102  1.00  0.00      SOLV O
ATOM  37200  H1  TIP3 31969     53.600  59.188 -24.915  1.00  0.00      SOLV H
ATOM  37201  H2  TIP3 31969     53.670  57.721 -24.649  1.00  0.00      SOLV H
ATOM  37202  OH2 TIP3 31970     53.193  62.528 -18.650  1.00  0.00      SOLV O
ATOM  37203  H1  TIP3 31970     53.337  63.459 -18.847  1.00  0.00      SOLV H
ATOM  37204  H2  TIP3 31970     53.880  62.351 -17.984  1.00  0.00      SOLV H
ATOM  37205  OH2 TIP3 31971     51.259  62.752 -25.511  1.00  0.00      SOLV O
ATOM  37206  H1  TIP3 31971     50.316  62.554 -25.338  1.00  0.00      SOLV H
ATOM  37207  H2  TIP3 31971     51.337  63.641 -25.119  1.00  0.00      SOLV H
ATOM  37208  OH2 TIP3 31972     57.843  59.889 -18.973  1.00  0.00      SOLV O
ATOM  37209  H1  TIP3 31972     57.587  59.556 -18.087  1.00  0.00      SOLV H
ATOM  37210  H2  TIP3 31972     58.700  59.459 -19.102  1.00  0.00      SOLV H
ATOM  37211  OH2 TIP3 31973     59.722  61.624 -29.920  1.00  0.00      SOLV O
ATOM  37212  H1  TIP3 31973     60.118  61.357 -29.064  1.00  0.00      SOLV H
ATOM  37213  H2  TIP3 31973     58.823  61.269 -29.817  1.00  0.00      SOLV H
ATOM  37214  OH2 TIP3 31974     58.983  65.146 -16.562  1.00  0.00      SOLV O
ATOM  37215  H1  TIP3 31974     58.442  64.477 -17.018  1.00  0.00      SOLV H
ATOM  37216  H2  TIP3 31974     58.887  65.919 -17.160  1.00  0.00      SOLV H
ATOM  37217  OH2 TIP3 31975     62.450  67.324 -29.706  1.00  0.00      SOLV O
ATOM  37218  H1  TIP3 31975     62.926  68.163 -29.730  1.00  0.00      SOLV H
ATOM  37219  H2  TIP3 31975     61.571  67.610 -29.369  1.00  0.00      SOLV H
ATOM  37220  OH2 TIP3 31976     61.019  60.605 -27.720  1.00  0.00      SOLV O
ATOM  37221  H1  TIP3 31976     60.914  59.904 -27.044  1.00  0.00      SOLV H
ATOM  37222  H2  TIP3 31976     61.854  61.017 -27.428  1.00  0.00      SOLV H
ATOM  37223  OH2 TIP3 31977     47.731  60.215 -18.713  1.00  0.00      SOLV O
ATOM  37224  H1  TIP3 31977     48.228  59.388 -18.657  1.00  0.00      SOLV H
ATOM  37225  H2  TIP3 31977     47.820  60.533 -17.808  1.00  0.00      SOLV H
ATOM  37226  OH2 TIP3 31978     53.828  60.734 -31.427  1.00  0.00      SOLV O
ATOM  37227  H1  TIP3 31978     54.172  59.999 -31.962  1.00  0.00      SOLV H
ATOM  37228  H2  TIP3 31978     53.527  60.264 -30.620  1.00  0.00      SOLV H
ATOM  37229  OH2 TIP3 31979     52.824  59.939 -28.979  1.00  0.00      SOLV O
ATOM  37230  H1  TIP3 31979     53.223  59.537 -28.198  1.00  0.00      SOLV H
ATOM  37231  H2  TIP3 31979     52.602  60.839 -28.657  1.00  0.00      SOLV H
ATOM  37232  OH2 TIP3 31980     50.469  56.161 -28.400  1.00  0.00      SOLV O
ATOM  37233  H1  TIP3 31980     49.642  56.313 -27.896  1.00  0.00      SOLV H
ATOM  37234  H2  TIP3 31980     50.625  57.054 -28.755  1.00  0.00      SOLV H
ATOM  37235  OH2 TIP3 31981     60.187  51.887 -18.029  1.00  0.00      SOLV O
ATOM  37236  H1  TIP3 31981     60.990  52.089 -17.535  1.00  0.00      SOLV H
ATOM  37237  H2  TIP3 31981     60.295  50.923 -18.185  1.00  0.00      SOLV H
ATOM  37238  OH2 TIP3 31982     61.156  51.728 -27.028  1.00  0.00      SOLV O
ATOM  37239  H1  TIP3 31982     61.255  52.227 -27.858  1.00  0.00      SOLV H
ATOM  37240  H2  TIP3 31982     61.493  52.344 -26.353  1.00  0.00      SOLV H
ATOM  37241  OH2 TIP3 31983     54.947  62.370 -28.317  1.00  0.00      SOLV O
ATOM  37242  H1  TIP3 31983     54.002  62.544 -28.141  1.00  0.00      SOLV H
ATOM  37243  H2  TIP3 31983     55.184  63.158 -28.819  1.00  0.00      SOLV H
ATOM  37244  OH2 TIP3 31984     57.839  52.499 -26.239  1.00  0.00      SOLV O
ATOM  37245  H1  TIP3 31984     58.454  53.253 -26.176  1.00  0.00      SOLV H
ATOM  37246  H2  TIP3 31984     57.766  52.230 -25.304  1.00  0.00      SOLV H
ATOM  37247  OH2 TIP3 31985     58.170  53.758 -17.159  1.00  0.00      SOLV O
ATOM  37248  H1  TIP3 31985     58.034  54.090 -16.255  1.00  0.00      SOLV H
ATOM  37249  H2  TIP3 31985     58.879  53.093 -17.045  1.00  0.00      SOLV H
ATOM  37250  OH2 TIP3 31986     59.551  50.038 -25.476  1.00  0.00      SOLV O
ATOM  37251  H1  TIP3 31986     59.329  50.441 -24.616  1.00  0.00      SOLV H
ATOM  37252  H2  TIP3 31986     60.195  50.683 -25.835  1.00  0.00      SOLV H
ATOM  37253  OH2 TIP3 31987     52.120  62.517 -28.223  1.00  0.00      SOLV O
ATOM  37254  H1  TIP3 31987     51.897  63.329 -28.737  1.00  0.00      SOLV H
ATOM  37255  H2  TIP3 31987     51.760  62.738 -27.340  1.00  0.00      SOLV H
ATOM  37256  OH2 TIP3 31988     55.202  49.616 -28.527  1.00  0.00      SOLV O
ATOM  37257  H1  TIP3 31988     55.012  50.558 -28.474  1.00  0.00      SOLV H
ATOM  37258  H2  TIP3 31988     56.187  49.598 -28.422  1.00  0.00      SOLV H
ATOM  37259  OH2 TIP3 31989     64.698  53.797 -16.197  1.00  0.00      SOLV O
ATOM  37260  H1  TIP3 31989     63.739  53.589 -16.297  1.00  0.00      SOLV H
ATOM  37261  H2  TIP3 31989     64.963  53.658 -17.118  1.00  0.00      SOLV H
ATOM  37262  OH2 TIP3 31990     62.082  56.787 -22.259  1.00  0.00      SOLV O
ATOM  37263  H1  TIP3 31990     61.438  56.074 -22.438  1.00  0.00      SOLV H
ATOM  37264  H2  TIP3 31990     62.747  56.304 -21.713  1.00  0.00      SOLV H
ATOM  37265  OH2 TIP3 31991     50.159  58.786 -29.636  1.00  0.00      SOLV O
ATOM  37266  H1  TIP3 31991     50.526  59.622 -29.310  1.00  0.00      SOLV H
ATOM  37267  H2  TIP3 31991     50.834  58.554 -30.303  1.00  0.00      SOLV H
ATOM  37268  OH2 TIP3 31992     50.959  51.332 -30.371  1.00  0.00      SOLV O
ATOM  37269  H1  TIP3 31992     50.657  52.254 -30.249  1.00  0.00      SOLV H
ATOM  37270  H2  TIP3 31992     50.217  50.923 -30.829  1.00  0.00      SOLV H
ATOM  37271  OH2 TIP3 31993     60.017  65.848 -20.526  1.00  0.00      SOLV O
ATOM  37272  H1  TIP3 31993     59.655  66.473 -21.192  1.00  0.00      SOLV H
ATOM  37273  H2  TIP3 31993     60.917  66.194 -20.399  1.00  0.00      SOLV H
ATOM  37274  OH2 TIP3 31994     53.431  46.765 -21.770  1.00  0.00      SOLV O
ATOM  37275  H1  TIP3 31994     53.308  46.640 -22.736  1.00  0.00      SOLV H
ATOM  37276  H2  TIP3 31994     53.405  45.830 -21.456  1.00  0.00      SOLV H
ATOM  37277  OH2 TIP3 31995     47.883  59.493 -25.639  1.00  0.00      SOLV O
ATOM  37278  H1  TIP3 31995     46.926  59.617 -25.608  1.00  0.00      SOLV H
ATOM  37279  H2  TIP3 31995     48.119  60.078 -26.375  1.00  0.00      SOLV H
ATOM  37280  OH2 TIP3 31996     46.245  61.765 -14.225  1.00  0.00      SOLV O
ATOM  37281  H1  TIP3 31996     46.948  61.703 -13.551  1.00  0.00      SOLV H
ATOM  37282  H2  TIP3 31996     46.167  60.833 -14.497  1.00  0.00      SOLV H
ATOM  37283  OH2 TIP3 31997     50.996  62.260 -12.664  1.00  0.00      SOLV O
ATOM  37284  H1  TIP3 31997     51.886  62.023 -12.369  1.00  0.00      SOLV H
ATOM  37285  H2  TIP3 31997     51.012  61.931 -13.583  1.00  0.00      SOLV H
ATOM  37286  OH2 TIP3 31998     55.107  63.159 -31.255  1.00  0.00      SOLV O
ATOM  37287  H1  TIP3 31998     54.614  62.312 -31.138  1.00  0.00      SOLV H
ATOM  37288  H2  TIP3 31998     55.962  62.821 -31.566  1.00  0.00      SOLV H
ATOM  37289  OH2 TIP3 31999     57.742  62.844 -13.938  1.00  0.00      SOLV O
ATOM  37290  H1  TIP3 31999     57.680  61.934 -13.578  1.00  0.00      SOLV H
ATOM  37291  H2  TIP3 31999     58.365  63.274 -13.328  1.00  0.00      SOLV H
ATOM  37292  OH2 TIP3 32000     59.438  64.465 -31.061  1.00  0.00      SOLV O
ATOM  37293  H1  TIP3 32000     59.968  63.793 -30.609  1.00  0.00      SOLV H
ATOM  37294  H2  TIP3 32000     60.089  64.859 -31.673  1.00  0.00      SOLV H
ATOM  37295  OH2 TIP3 32001     48.268  55.917 -13.345  1.00  0.00      SOLV O
ATOM  37296  H1  TIP3 32001     48.689  55.055 -13.549  1.00  0.00      SOLV H
ATOM  37297  H2  TIP3 32001     47.440  55.839 -13.865  1.00  0.00      SOLV H
ATOM  37298  OH2 TIP3 32002     52.198  57.534 -31.300  1.00  0.00      SOLV O
ATOM  37299  H1  TIP3 32002     52.607  56.951 -30.641  1.00  0.00      SOLV H
ATOM  37300  H2  TIP3 32002     52.987  57.787 -31.820  1.00  0.00      SOLV H
ATOM  37301  OH2 TIP3 32003     54.525  58.090 -13.897  1.00  0.00      SOLV O
ATOM  37302  H1  TIP3 32003     54.168  58.237 -14.787  1.00  0.00      SOLV H
ATOM  37303  H2  TIP3 32003     54.981  57.223 -13.997  1.00  0.00      SOLV H
ATOM  37304  OH2 TIP3 32004     57.006  60.487 -31.483  1.00  0.00      SOLV O
ATOM  37305  H1  TIP3 32004     56.716  60.440 -30.554  1.00  0.00      SOLV H
ATOM  37306  H2  TIP3 32004     57.105  59.529 -31.688  1.00  0.00      SOLV H
ATOM  37307  OH2 TIP3 32005     59.977  59.843 -16.471  1.00  0.00      SOLV O
ATOM  37308  H1  TIP3 32005     60.543  60.623 -16.614  1.00  0.00      SOLV H
ATOM  37309  H2  TIP3 32005     59.093  60.241 -16.496  1.00  0.00      SOLV H
ATOM  37310  OH2 TIP3 32006     49.801  53.725 -14.046  1.00  0.00      SOLV O
ATOM  37311  H1  TIP3 32006     50.551  53.123 -14.167  1.00  0.00      SOLV H
ATOM  37312  H2  TIP3 32006     49.744  53.678 -13.059  1.00  0.00      SOLV H
ATOM  37313  OH2 TIP3 32007     54.043  56.141 -28.853  1.00  0.00      SOLV O
ATOM  37314  H1  TIP3 32007     53.708  55.461 -28.250  1.00  0.00      SOLV H
ATOM  37315  H2  TIP3 32007     54.522  55.591 -29.509  1.00  0.00      SOLV H
ATOM  37316  OH2 TIP3 32008     54.028  53.824 -16.558  1.00  0.00      SOLV O
ATOM  37317  H1  TIP3 32008     53.213  54.311 -16.352  1.00  0.00      SOLV H
ATOM  37318  H2  TIP3 32008     54.406  54.356 -17.281  1.00  0.00      SOLV H
ATOM  37319  OH2 TIP3 32009     55.612  54.726 -30.630  1.00  0.00      SOLV O
ATOM  37320  H1  TIP3 32009     55.494  54.718 -31.599  1.00  0.00      SOLV H
ATOM  37321  H2  TIP3 32009     56.491  55.140 -30.543  1.00  0.00      SOLV H
ATOM  37322  OH2 TIP3 32010     57.963  57.960 -13.158  1.00  0.00      SOLV O
ATOM  37323  H1  TIP3 32010     58.885  58.179 -13.340  1.00  0.00      SOLV H
ATOM  37324  H2  TIP3 32010     58.050  57.124 -12.671  1.00  0.00      SOLV H
ATOM  37325  OH2 TIP3 32011     55.400  51.526 -15.449  1.00  0.00      SOLV O
ATOM  37326  H1  TIP3 32011     55.639  50.863 -16.122  1.00  0.00      SOLV H
ATOM  37327  H2  TIP3 32011     54.973  52.225 -15.975  1.00  0.00      SOLV H
ATOM  37328  OH2 TIP3 32012     56.185  50.149 -17.912  1.00  0.00      SOLV O
ATOM  37329  H1  TIP3 32012     56.594  50.683 -18.616  1.00  0.00      SOLV H
ATOM  37330  H2  TIP3 32012     55.426  49.725 -18.356  1.00  0.00      SOLV H
ATOM  37331  OH2 TIP3 32013     55.832  55.713 -17.742  1.00  0.00      SOLV O
ATOM  37332  H1  TIP3 32013     56.650  55.878 -18.228  1.00  0.00      SOLV H
ATOM  37333  H2  TIP3 32013     55.244  56.424 -18.049  1.00  0.00      SOLV H
ATOM  37334  OH2 TIP3 32014     60.731  55.134 -12.698  1.00  0.00      SOLV O
ATOM  37335  H1  TIP3 32014     61.244  54.323 -12.839  1.00  0.00      SOLV H
ATOM  37336  H2  TIP3 32014     61.411  55.816 -12.768  1.00  0.00      SOLV H
ATOM  37337  OH2 TIP3 32015     61.080  58.225 -14.614  1.00  0.00      SOLV O
ATOM  37338  H1  TIP3 32015     60.558  58.794 -15.224  1.00  0.00      SOLV H
ATOM  37339  H2  TIP3 32015     61.982  58.552 -14.827  1.00  0.00      SOLV H
ATOM  37340  OH2 TIP3 32016     57.801  47.913 -17.504  1.00  0.00      SOLV O
ATOM  37341  H1  TIP3 32016     57.378  48.778 -17.639  1.00  0.00      SOLV H
ATOM  37342  H2  TIP3 32016     57.235  47.297 -17.996  1.00  0.00      SOLV H
ATOM  37343  OH2 TIP3 32017     57.569  52.418 -13.959  1.00  0.00      SOLV O
ATOM  37344  H1  TIP3 32017     57.395  52.034 -13.079  1.00  0.00      SOLV H
ATOM  37345  H2  TIP3 32017     56.845  51.986 -14.465  1.00  0.00      SOLV H
ATOM  37346  OH2 TIP3 32018     60.383  52.606 -14.848  1.00  0.00      SOLV O
ATOM  37347  H1  TIP3 32018     59.502  52.222 -14.695  1.00  0.00      SOLV H
ATOM  37348  H2  TIP3 32018     60.940  52.057 -14.264  1.00  0.00      SOLV H
ATOM  37349  OH2 TIP3 32019     62.451  51.825 -12.946  1.00  0.00      SOLV O
ATOM  37350  H1  TIP3 32019     62.608  50.854 -12.973  1.00  0.00      SOLV H
ATOM  37351  H2  TIP3 32019     62.031  51.945 -12.066  1.00  0.00      SOLV H
ATOM  37352  OH2 TIP3 32020     58.254  47.435 -14.865  1.00  0.00      SOLV O
ATOM  37353  H1  TIP3 32020     59.096  46.940 -14.902  1.00  0.00      SOLV H
ATOM  37354  H2  TIP3 32020     58.097  47.567 -15.826  1.00  0.00      SOLV H
ATOM  37355  OH2 TIP3 32021     58.080  49.119 -12.755  1.00  0.00      SOLV O
ATOM  37356  H1  TIP3 32021     58.103  48.553 -13.565  1.00  0.00      SOLV H
ATOM  37357  H2  TIP3 32021     57.231  49.583 -12.853  1.00  0.00      SOLV H
ATOM  37358  OH2 TIP3 32022     51.895  64.894 -29.567  1.00  0.00      SOLV O
ATOM  37359  H1  TIP3 32022     52.811  65.222 -29.516  1.00  0.00      SOLV H
ATOM  37360  H2  TIP3 32022     51.567  65.432 -30.306  1.00  0.00      SOLV H
ATOM  37361  OH2 TIP3 32023     47.679  57.690 -30.155  1.00  0.00      SOLV O
ATOM  37362  H1  TIP3 32023     48.560  58.051 -29.920  1.00  0.00      SOLV H
ATOM  37363  H2  TIP3 32023     47.916  56.979 -30.791  1.00  0.00      SOLV H
ATOM  37364  OH2 TIP3 32024     44.761  62.303 -25.090  1.00  0.00      SOLV O
ATOM  37365  H1  TIP3 32024     44.260  61.649 -25.633  1.00  0.00      SOLV H
ATOM  37366  H2  TIP3 32024     45.198  61.704 -24.446  1.00  0.00      SOLV H
ATOM  37367  OH2 TIP3 32025     46.068  60.745 -23.304  1.00  0.00      SOLV O
ATOM  37368  H1  TIP3 32025     46.057  59.804 -23.075  1.00  0.00      SOLV H
ATOM  37369  H2  TIP3 32025     46.240  61.136 -22.428  1.00  0.00      SOLV H
ATOM  37370  OH2 TIP3 32026     62.621  66.880 -20.086  1.00  0.00      SOLV O
ATOM  37371  H1  TIP3 32026     62.279  67.198 -19.226  1.00  0.00      SOLV H
ATOM  37372  H2  TIP3 32026     62.659  67.723 -20.562  1.00  0.00      SOLV H
ATOM  37373  OH2 TIP3 32027     62.110  66.828 -17.392  1.00  0.00      SOLV O
ATOM  37374  H1  TIP3 32027     61.870  65.948 -17.747  1.00  0.00      SOLV H
ATOM  37375  H2  TIP3 32027     62.693  66.560 -16.671  1.00  0.00      SOLV H
ATOM  37376  OH2 TIP3 32028     62.037  62.267 -12.725  1.00  0.00      SOLV O
ATOM  37377  H1  TIP3 32028     61.212  61.950 -12.316  1.00  0.00      SOLV H
ATOM  37378  H2  TIP3 32028     62.171  63.131 -12.289  1.00  0.00      SOLV H
ATOM  37379  OH2 TIP3 32029     63.825  61.075 -27.276  1.00  0.00      SOLV O
ATOM  37380  H1  TIP3 32029     64.466  61.794 -27.122  1.00  0.00      SOLV H
ATOM  37381  H2  TIP3 32029     64.113  60.453 -26.573  1.00  0.00      SOLV H
ATOM  37382  OH2 TIP3 32030     64.878  59.435 -25.389  1.00  0.00      SOLV O
ATOM  37383  H1  TIP3 32030     64.296  58.741 -25.009  1.00  0.00      SOLV H
ATOM  37384  H2  TIP3 32030     65.332  59.790 -24.598  1.00  0.00      SOLV H
ATOM  37385  OH2 TIP3 32031     63.764  61.974 -20.286  1.00  0.00      SOLV O
ATOM  37386  H1  TIP3 32031     64.589  61.789 -20.768  1.00  0.00      SOLV H
ATOM  37387  H2  TIP3 32031     63.534  62.863 -20.610  1.00  0.00      SOLV H
ATOM  37388  OH2 TIP3 32032     61.339  64.121 -18.043  1.00  0.00      SOLV O
ATOM  37389  H1  TIP3 32032     60.514  64.282 -17.557  1.00  0.00      SOLV H
ATOM  37390  H2  TIP3 32032     61.014  63.678 -18.858  1.00  0.00      SOLV H
ATOM  37391  OH2 TIP3 32033     63.181  57.303 -24.799  1.00  0.00      SOLV O
ATOM  37392  H1  TIP3 32033     63.443  56.368 -24.847  1.00  0.00      SOLV H
ATOM  37393  H2  TIP3 32033     62.847  57.346 -23.877  1.00  0.00      SOLV H
ATOM  37394  OH2 TIP3 32034     48.418  54.257 -20.797  1.00  0.00      SOLV O
ATOM  37395  H1  TIP3 32034     48.638  54.268 -21.749  1.00  0.00      SOLV H
ATOM  37396  H2  TIP3 32034     49.307  54.359 -20.390  1.00  0.00      SOLV H
ATOM  37397  OH2 TIP3 32035     63.422  59.449 -15.053  1.00  0.00      SOLV O
ATOM  37398  H1  TIP3 32035     64.273  58.956 -15.032  1.00  0.00      SOLV H
ATOM  37399  H2  TIP3 32035     63.711  60.355 -15.227  1.00  0.00      SOLV H
ATOM  37400  OH2 TIP3 32036     65.565  57.951 -14.577  1.00  0.00      SOLV O
ATOM  37401  H1  TIP3 32036     64.871  57.253 -14.630  1.00  0.00      SOLV H
ATOM  37402  H2  TIP3 32036     66.356  57.371 -14.568  1.00  0.00      SOLV H
ATOM  37403  OH2 TIP3 32037     64.603  53.692 -31.201  1.00  0.00      SOLV O
ATOM  37404  H1  TIP3 32037     65.394  53.357 -30.740  1.00  0.00      SOLV H
ATOM  37405  H2  TIP3 32037     64.032  52.907 -31.270  1.00  0.00      SOLV H
ATOM  37406  OH2 TIP3 32038     63.802  54.928 -26.430  1.00  0.00      SOLV O
ATOM  37407  H1  TIP3 32038     64.326  54.104 -26.270  1.00  0.00      SOLV H
ATOM  37408  H2  TIP3 32038     64.509  55.528 -26.704  1.00  0.00      SOLV H
ATOM  37409  OH2 TIP3 32039     64.152  55.641 -20.933  1.00  0.00      SOLV O
ATOM  37410  H1  TIP3 32039     65.011  56.122 -20.939  1.00  0.00      SOLV H
ATOM  37411  H2  TIP3 32039     63.977  55.640 -19.974  1.00  0.00      SOLV H
ATOM  37412  OH2 TIP3 32040     63.990  56.321 -18.181  1.00  0.00      SOLV O
ATOM  37413  H1  TIP3 32040     63.076  56.350 -17.822  1.00  0.00      SOLV H
ATOM  37414  H2  TIP3 32040     64.170  57.264 -18.359  1.00  0.00      SOLV H
ATOM  37415  OH2 TIP3 32041     68.171  51.519 -12.798  1.00  0.00      SOLV O
ATOM  37416  H1  TIP3 32041     68.742  50.974 -13.374  1.00  0.00      SOLV H
ATOM  37417  H2  TIP3 32041     67.936  52.265 -13.384  1.00  0.00      SOLV H
ATOM  37418  OH2 TIP3 32042     65.286  52.589 -26.341  1.00  0.00      SOLV O
ATOM  37419  H1  TIP3 32042     65.626  52.229 -25.491  1.00  0.00      SOLV H
ATOM  37420  H2  TIP3 32042     64.913  51.769 -26.729  1.00  0.00      SOLV H
ATOM  37421  OH2 TIP3 32043     51.356  48.538 -21.873  1.00  0.00      SOLV O
ATOM  37422  H1  TIP3 32043     51.986  47.845 -21.580  1.00  0.00      SOLV H
ATOM  37423  H2  TIP3 32043     51.613  49.283 -21.312  1.00  0.00      SOLV H
ATOM  37424  OH2 TIP3 32044     48.768  50.690 -20.735  1.00  0.00      SOLV O
ATOM  37425  H1  TIP3 32044     49.337  50.779 -21.515  1.00  0.00      SOLV H
ATOM  37426  H2  TIP3 32044     48.804  51.588 -20.380  1.00  0.00      SOLV H
ATOM  37427  OH2 TIP3 32045     67.003  53.281 -14.502  1.00  0.00      SOLV O
ATOM  37428  H1  TIP3 32045     66.025  53.278 -14.512  1.00  0.00      SOLV H
ATOM  37429  H2  TIP3 32045     67.179  52.762 -15.306  1.00  0.00      SOLV H
ATOM  37430  OH2 TIP3 32046     66.990  53.250 -29.803  1.00  0.00      SOLV O
ATOM  37431  H1  TIP3 32046     67.585  52.634 -30.281  1.00  0.00      SOLV H
ATOM  37432  H2  TIP3 32046     67.559  54.029 -29.690  1.00  0.00      SOLV H
ATOM  37433  OH2 TIP3 32047     50.367  47.331 -26.687  1.00  0.00      SOLV O
ATOM  37434  H1  TIP3 32047     49.414  47.158 -26.777  1.00  0.00      SOLV H
ATOM  37435  H2  TIP3 32047     50.527  48.002 -27.379  1.00  0.00      SOLV H
ATOM  37436  OH2 TIP3 32048     59.246  66.380 -24.775  1.00  0.00      SOLV O
ATOM  37437  H1  TIP3 32048     60.028  66.313 -25.339  1.00  0.00      SOLV H
ATOM  37438  H2  TIP3 32048     59.539  66.936 -24.041  1.00  0.00      SOLV H
ATOM  37439  OH2 TIP3 32049     48.339  59.424 -14.166  1.00  0.00      SOLV O
ATOM  37440  H1  TIP3 32049     47.557  59.091 -14.644  1.00  0.00      SOLV H
ATOM  37441  H2  TIP3 32049     48.200  59.053 -13.285  1.00  0.00      SOLV H
ATOM  37442  OH2 TIP3 32050     50.831  61.170 -17.954  1.00  0.00      SOLV O
ATOM  37443  H1  TIP3 32050     50.228  61.878 -18.235  1.00  0.00      SOLV H
ATOM  37444  H2  TIP3 32050     51.686  61.582 -18.197  1.00  0.00      SOLV H
ATOM  37445  OH2 TIP3 32051     54.451  63.885 -15.011  1.00  0.00      SOLV O
ATOM  37446  H1  TIP3 32051     54.683  63.706 -14.079  1.00  0.00      SOLV H
ATOM  37447  H2  TIP3 32051     55.124  64.562 -15.255  1.00  0.00      SOLV H
ATOM  37448  OH2 TIP3 32052     56.185  65.864 -15.665  1.00  0.00      SOLV O
ATOM  37449  H1  TIP3 32052     57.068  65.600 -15.969  1.00  0.00      SOLV H
ATOM  37450  H2  TIP3 32052     56.397  66.395 -14.874  1.00  0.00      SOLV H
ATOM  37451  OH2 TIP3 32053     66.685  51.204 -16.645  1.00  0.00      SOLV O
ATOM  37452  H1  TIP3 32053     65.817  51.135 -17.091  1.00  0.00      SOLV H
ATOM  37453  H2  TIP3 32053     67.111  50.407 -17.036  1.00  0.00      SOLV H
ATOM  37454  OH2 TIP3 32054     47.282  63.326 -17.897  1.00  0.00      SOLV O
ATOM  37455  H1  TIP3 32054     46.420  63.568 -18.283  1.00  0.00      SOLV H
ATOM  37456  H2  TIP3 32054     47.019  63.072 -17.007  1.00  0.00      SOLV H
ATOM  37457  OH2 TIP3 32055     49.810  63.756 -18.817  1.00  0.00      SOLV O
ATOM  37458  H1  TIP3 32055     48.901  63.639 -18.458  1.00  0.00      SOLV H
ATOM  37459  H2  TIP3 32055     49.628  64.316 -19.599  1.00  0.00      SOLV H
ATOM  37460  OH2 TIP3 32056     56.782  64.968 -18.691  1.00  0.00      SOLV O
ATOM  37461  H1  TIP3 32056     55.871  64.945 -18.998  1.00  0.00      SOLV H
ATOM  37462  H2  TIP3 32056     56.959  65.916 -18.786  1.00  0.00      SOLV H
ATOM  37463  OH2 TIP3 32057     58.740  67.271 -18.383  1.00  0.00      SOLV O
ATOM  37464  H1  TIP3 32057     58.338  68.124 -18.646  1.00  0.00      SOLV H
ATOM  37465  H2  TIP3 32057     59.040  66.929 -19.245  1.00  0.00      SOLV H
ATOM  37466  OH2 TIP3 32058     47.223  61.908 -20.964  1.00  0.00      SOLV O
ATOM  37467  H1  TIP3 32058     47.356  61.445 -20.108  1.00  0.00      SOLV H
ATOM  37468  H2  TIP3 32058     48.105  61.768 -21.373  1.00  0.00      SOLV H
ATOM  37469  OH2 TIP3 32059     49.584  61.337 -22.288  1.00  0.00      SOLV O
ATOM  37470  H1  TIP3 32059     49.812  60.413 -22.060  1.00  0.00      SOLV H
ATOM  37471  H2  TIP3 32059     50.373  61.815 -21.945  1.00  0.00      SOLV H
ATOM  37472  OH2 TIP3 32060     51.899  62.609 -21.432  1.00  0.00      SOLV O
ATOM  37473  H1  TIP3 32060     52.447  61.850 -21.691  1.00  0.00      SOLV H
ATOM  37474  H2  TIP3 32060     52.035  62.622 -20.474  1.00  0.00      SOLV H
ATOM  37475  OH2 TIP3 32061     59.833  50.305 -22.563  1.00  0.00      SOLV O
ATOM  37476  H1  TIP3 32061     59.606  49.568 -21.954  1.00  0.00      SOLV H
ATOM  37477  H2  TIP3 32061     60.755  50.057 -22.743  1.00  0.00      SOLV H
ATOM  37478  OH2 TIP3 32062     65.475  50.191 -22.190  1.00  0.00      SOLV O
ATOM  37479  H1  TIP3 32062     65.832  50.931 -22.722  1.00  0.00      SOLV H
ATOM  37480  H2  TIP3 32062     64.523  50.197 -22.415  1.00  0.00      SOLV H
ATOM  37481  OH2 TIP3 32063     66.603  51.951 -23.989  1.00  0.00      SOLV O
ATOM  37482  H1  TIP3 32063     67.459  51.613 -24.335  1.00  0.00      SOLV H
ATOM  37483  H2  TIP3 32063     66.814  52.889 -23.817  1.00  0.00      SOLV H
ATOM  37484  OH2 TIP3 32064     53.220  46.525 -24.522  1.00  0.00      SOLV O
ATOM  37485  H1  TIP3 32064     52.517  46.013 -24.961  1.00  0.00      SOLV H
ATOM  37486  H2  TIP3 32064     53.954  45.871 -24.567  1.00  0.00      SOLV H
ATOM  37487  OH2 TIP3 32065     52.142  45.863 -28.746  1.00  0.00      SOLV O
ATOM  37488  H1  TIP3 32065     52.408  46.644 -29.257  1.00  0.00      SOLV H
ATOM  37489  H2  TIP3 32065     51.455  46.213 -28.156  1.00  0.00      SOLV H
ATOM  37490  OH2 TIP3 32066     57.454  48.030 -24.615  1.00  0.00      SOLV O
ATOM  37491  H1  TIP3 32066     58.295  48.498 -24.746  1.00  0.00      SOLV H
ATOM  37492  H2  TIP3 32066     57.586  47.699 -23.710  1.00  0.00      SOLV H
ATOM  37493  OH2 TIP3 32067     62.835  49.884 -23.094  1.00  0.00      SOLV O
ATOM  37494  H1  TIP3 32067     62.840  49.799 -24.051  1.00  0.00      SOLV H
ATOM  37495  H2  TIP3 32067     62.706  48.945 -22.816  1.00  0.00      SOLV H
ATOM  37496  OH2 TIP3 32068     64.016  50.338 -27.399  1.00  0.00      SOLV O
ATOM  37497  H1  TIP3 32068     63.082  50.561 -27.513  1.00  0.00      SOLV H
ATOM  37498  H2  TIP3 32068     63.937  49.384 -27.156  1.00  0.00      SOLV H
ATOM  37499  OH2 TIP3 32069     46.801  60.931 -27.768  1.00  0.00      SOLV O
ATOM  37500  H1  TIP3 32069     46.137  60.640 -28.421  1.00  0.00      SOLV H
ATOM  37501  H2  TIP3 32069     46.454  61.810 -27.567  1.00  0.00      SOLV H
ATOM  37502  OH2 TIP3 32070     53.303  48.303 -30.290  1.00  0.00      SOLV O
ATOM  37503  H1  TIP3 32070     53.987  47.842 -30.811  1.00  0.00      SOLV H
ATOM  37504  H2  TIP3 32070     53.836  48.735 -29.601  1.00  0.00      SOLV H
ATOM  37505  OH2 TIP3 32071     57.766  50.257 -27.757  1.00  0.00      SOLV O
ATOM  37506  H1  TIP3 32071     58.348  49.747 -27.163  1.00  0.00      SOLV H
ATOM  37507  H2  TIP3 32071     57.775  51.115 -27.278  1.00  0.00      SOLV H
ATOM  37508  OH2 TIP3 32072     54.646  65.124 -29.433  1.00  0.00      SOLV O
ATOM  37509  H1  TIP3 32072     55.509  65.563 -29.555  1.00  0.00      SOLV H
ATOM  37510  H2  TIP3 32072     54.672  64.493 -30.187  1.00  0.00      SOLV H
ATOM  37511  OH2 TIP3 32073     61.263  66.879 -26.803  1.00  0.00      SOLV O
ATOM  37512  H1  TIP3 32073     61.262  65.982 -27.219  1.00  0.00      SOLV H
ATOM  37513  H2  TIP3 32073     60.789  67.406 -27.474  1.00  0.00      SOLV H
ATOM  37514  OH2 TIP3 32074     53.121  46.826 -15.159  1.00  0.00      SOLV O
ATOM  37515  H1  TIP3 32074     52.761  46.179 -14.538  1.00  0.00      SOLV H
ATOM  37516  H2  TIP3 32074     53.812  47.230 -14.604  1.00  0.00      SOLV H
ATOM  37517  OH2 TIP3 32075     55.156  47.051 -13.326  1.00  0.00      SOLV O
ATOM  37518  H1  TIP3 32075     56.066  46.933 -13.630  1.00  0.00      SOLV H
ATOM  37519  H2  TIP3 32075     54.966  46.157 -12.958  1.00  0.00      SOLV H
ATOM  37520  OH2 TIP3 32076     48.161  62.431 -30.811  1.00  0.00      SOLV O
ATOM  37521  H1  TIP3 32076     47.847  62.497 -29.897  1.00  0.00      SOLV H
ATOM  37522  H2  TIP3 32076     49.087  62.140 -30.701  1.00  0.00      SOLV H
ATOM  37523  OH2 TIP3 32077     63.280  49.265 -13.219  1.00  0.00      SOLV O
ATOM  37524  H1  TIP3 32077     63.454  48.730 -12.417  1.00  0.00      SOLV H
ATOM  37525  H2  TIP3 32077     64.180  49.421 -13.562  1.00  0.00      SOLV H
ATOM  37526  OH2 TIP3 32078     60.856  65.359 -14.495  1.00  0.00      SOLV O
ATOM  37527  H1  TIP3 32078     60.208  64.994 -15.133  1.00  0.00      SOLV H
ATOM  37528  H2  TIP3 32078     60.476  66.254 -14.391  1.00  0.00      SOLV H
ATOM  37529  OH2 TIP3 32079     68.550  60.507 -19.489  1.00  0.00      SOLV O
ATOM  37530  H1  TIP3 32079     68.900  59.797 -18.912  1.00  0.00      SOLV H
ATOM  37531  H2  TIP3 32079     69.184  61.210 -19.292  1.00  0.00      SOLV H
ATOM  37532  OH2 TIP3 32080     67.618  64.582 -21.003  1.00  0.00      SOLV O
ATOM  37533  H1  TIP3 32080     67.710  63.702 -21.434  1.00  0.00      SOLV H
ATOM  37534  H2  TIP3 32080     68.549  64.706 -20.801  1.00  0.00      SOLV H
ATOM  37535  OH2 TIP3 32081     67.076  57.815 -25.706  1.00  0.00      SOLV O
ATOM  37536  H1  TIP3 32081     66.342  58.447 -25.582  1.00  0.00      SOLV H
ATOM  37537  H2  TIP3 32081     66.617  57.066 -26.101  1.00  0.00      SOLV H
ATOM  37538  OH2 TIP3 32082     66.917  60.116 -23.453  1.00  0.00      SOLV O
ATOM  37539  H1  TIP3 32082     67.394  59.376 -23.014  1.00  0.00      SOLV H
ATOM  37540  H2  TIP3 32082     67.604  60.446 -24.045  1.00  0.00      SOLV H
ATOM  37541  OH2 TIP3 32083     72.351  56.802 -23.082  1.00  0.00      SOLV O
ATOM  37542  H1  TIP3 32083     72.243  57.637 -23.568  1.00  0.00      SOLV H
ATOM  37543  H2  TIP3 32083     72.219  56.136 -23.782  1.00  0.00      SOLV H
ATOM  37544  OH2 TIP3 32084     68.420  58.022 -22.447  1.00  0.00      SOLV O
ATOM  37545  H1  TIP3 32084     69.179  57.691 -21.917  1.00  0.00      SOLV H
ATOM  37546  H2  TIP3 32084     68.655  57.655 -23.316  1.00  0.00      SOLV H
ATOM  37547  OH2 TIP3 32085     71.679  55.405 -19.080  1.00  0.00      SOLV O
ATOM  37548  H1  TIP3 32085     71.215  55.878 -19.784  1.00  0.00      SOLV H
ATOM  37549  H2  TIP3 32085     71.006  55.372 -18.376  1.00  0.00      SOLV H
ATOM  37550  OH2 TIP3 32086     70.586  57.001 -21.121  1.00  0.00      SOLV O
ATOM  37551  H1  TIP3 32086     71.061  57.720 -20.649  1.00  0.00      SOLV H
ATOM  37552  H2  TIP3 32086     71.295  56.774 -21.773  1.00  0.00      SOLV H
ATOM  37553  OH2 TIP3 32087     65.807  63.182 -27.250  1.00  0.00      SOLV O
ATOM  37554  H1  TIP3 32087     65.427  63.430 -28.112  1.00  0.00      SOLV H
ATOM  37555  H2  TIP3 32087     65.627  63.972 -26.696  1.00  0.00      SOLV H
ATOM  37556  OH2 TIP3 32088     70.433  61.970 -23.864  1.00  0.00      SOLV O
ATOM  37557  H1  TIP3 32088     70.239  61.583 -24.743  1.00  0.00      SOLV H
ATOM  37558  H2  TIP3 32088     71.393  61.917 -23.846  1.00  0.00      SOLV H
ATOM  37559  OH2 TIP3 32089     71.121  61.160 -20.345  1.00  0.00      SOLV O
ATOM  37560  H1  TIP3 32089     71.531  61.351 -21.194  1.00  0.00      SOLV H
ATOM  37561  H2  TIP3 32089     71.407  61.864 -19.742  1.00  0.00      SOLV H
ATOM  37562  OH2 TIP3 32090     69.125  61.238 -16.711  1.00  0.00      SOLV O
ATOM  37563  H1  TIP3 32090     68.893  61.797 -15.941  1.00  0.00      SOLV H
ATOM  37564  H2  TIP3 32090     68.233  60.920 -16.944  1.00  0.00      SOLV H
ATOM  37565  OH2 TIP3 32091     69.685  61.200 -26.475  1.00  0.00      SOLV O
ATOM  37566  H1  TIP3 32091     69.446  61.718 -27.266  1.00  0.00      SOLV H
ATOM  37567  H2  TIP3 32091     69.621  60.309 -26.845  1.00  0.00      SOLV H
ATOM  37568  OH2 TIP3 32092     65.436  62.151 -17.770  1.00  0.00      SOLV O
ATOM  37569  H1  TIP3 32092     65.014  61.960 -18.629  1.00  0.00      SOLV H
ATOM  37570  H2  TIP3 32092     65.817  61.272 -17.543  1.00  0.00      SOLV H
ATOM  37571  OH2 TIP3 32093     64.321  64.719 -21.036  1.00  0.00      SOLV O
ATOM  37572  H1  TIP3 32093     65.272  64.854 -20.927  1.00  0.00      SOLV H
ATOM  37573  H2  TIP3 32093     63.924  65.357 -20.411  1.00  0.00      SOLV H
ATOM  37574  OH2 TIP3 32094     67.162  64.179 -16.912  1.00  0.00      SOLV O
ATOM  37575  H1  TIP3 32094     67.468  63.884 -16.029  1.00  0.00      SOLV H
ATOM  37576  H2  TIP3 32094     66.510  63.478 -17.111  1.00  0.00      SOLV H
ATOM  37577  OH2 TIP3 32095     73.515  54.150 -20.834  1.00  0.00      SOLV O
ATOM  37578  H1  TIP3 32095     72.701  53.774 -21.224  1.00  0.00      SOLV H
ATOM  37579  H2  TIP3 32095     73.138  54.861 -20.289  1.00  0.00      SOLV H
ATOM  37580  OH2 TIP3 32096     71.925  58.762 -19.615  1.00  0.00      SOLV O
ATOM  37581  H1  TIP3 32096     71.289  58.572 -18.905  1.00  0.00      SOLV H
ATOM  37582  H2  TIP3 32096     71.640  59.649 -19.910  1.00  0.00      SOLV H
ATOM  37583  OH2 TIP3 32097     71.869  59.012 -24.739  1.00  0.00      SOLV O
ATOM  37584  H1  TIP3 32097     71.041  58.498 -24.862  1.00  0.00      SOLV H
ATOM  37585  H2  TIP3 32097     72.321  58.891 -25.577  1.00  0.00      SOLV H
ATOM  37586  OH2 TIP3 32098     69.656  58.413 -17.884  1.00  0.00      SOLV O
ATOM  37587  H1  TIP3 32098     69.544  58.741 -16.983  1.00  0.00      SOLV H
ATOM  37588  H2  TIP3 32098     69.560  57.451 -17.747  1.00  0.00      SOLV H
ATOM  37589  OH2 TIP3 32099     67.462  54.614 -24.027  1.00  0.00      SOLV O
ATOM  37590  H1  TIP3 32099     68.061  54.669 -23.252  1.00  0.00      SOLV H
ATOM  37591  H2  TIP3 32099     68.032  54.262 -24.731  1.00  0.00      SOLV H
ATOM  37592  OH2 TIP3 32100     68.312  55.559 -28.616  1.00  0.00      SOLV O
ATOM  37593  H1  TIP3 32100     68.755  56.288 -29.111  1.00  0.00      SOLV H
ATOM  37594  H2  TIP3 32100     67.583  56.028 -28.188  1.00  0.00      SOLV H
ATOM  37595  OH2 TIP3 32101     69.748  57.296 -24.918  1.00  0.00      SOLV O
ATOM  37596  H1  TIP3 32101     68.840  57.155 -25.250  1.00  0.00      SOLV H
ATOM  37597  H2  TIP3 32101     70.221  56.492 -25.202  1.00  0.00      SOLV H
ATOM  37598  OH2 TIP3 32102     71.544  59.100 -29.630  1.00  0.00      SOLV O
ATOM  37599  H1  TIP3 32102     71.104  58.679 -30.389  1.00  0.00      SOLV H
ATOM  37600  H2  TIP3 32102     72.152  59.689 -30.080  1.00  0.00      SOLV H
ATOM  37601  OH2 TIP3 32103     68.235  62.856 -14.729  1.00  0.00      SOLV O
ATOM  37602  H1  TIP3 32103     68.864  63.281 -14.155  1.00  0.00      SOLV H
ATOM  37603  H2  TIP3 32103     67.447  62.722 -14.155  1.00  0.00      SOLV H
ATOM  37604  OH2 TIP3 32104     71.992  55.350 -25.433  1.00  0.00      SOLV O
ATOM  37605  H1  TIP3 32104     71.861  54.383 -25.322  1.00  0.00      SOLV H
ATOM  37606  H2  TIP3 32104     72.760  55.385 -26.010  1.00  0.00      SOLV H
ATOM  37607  OH2 TIP3 32105     68.819  62.411 -21.825  1.00  0.00      SOLV O
ATOM  37608  H1  TIP3 32105     69.387  62.401 -22.627  1.00  0.00      SOLV H
ATOM  37609  H2  TIP3 32105     69.034  61.546 -21.444  1.00  0.00      SOLV H
ATOM  37610  OH2 TIP3 32106     66.545  59.915 -16.648  1.00  0.00      SOLV O
ATOM  37611  H1  TIP3 32106     66.738  59.544 -15.765  1.00  0.00      SOLV H
ATOM  37612  H2  TIP3 32106     66.092  59.169 -17.088  1.00  0.00      SOLV H
ATOM  37613  OH2 TIP3 32107     67.499  60.107 -29.967  1.00  0.00      SOLV O
ATOM  37614  H1  TIP3 32107     67.961  60.892 -29.602  1.00  0.00      SOLV H
ATOM  37615  H2  TIP3 32107     66.601  60.308 -29.695  1.00  0.00      SOLV H
ATOM  37616  OH2 TIP3 32108     69.684  55.513 -17.088  1.00  0.00      SOLV O
ATOM  37617  H1  TIP3 32108     68.724  55.406 -17.188  1.00  0.00      SOLV H
ATOM  37618  H2  TIP3 32108     69.930  54.658 -16.689  1.00  0.00      SOLV H
ATOM  37619  OH2 TIP3 32109     65.357  66.436 -18.540  1.00  0.00      SOLV O
ATOM  37620  H1  TIP3 32109     65.803  65.579 -18.622  1.00  0.00      SOLV H
ATOM  37621  H2  TIP3 32109     65.390  66.610 -17.599  1.00  0.00      SOLV H
ATOM  37622  OH2 TIP3 32110     68.184  62.434 -28.492  1.00  0.00      SOLV O
ATOM  37623  H1  TIP3 32110     67.425  62.609 -27.895  1.00  0.00      SOLV H
ATOM  37624  H2  TIP3 32110     68.505  63.323 -28.681  1.00  0.00      SOLV H
ATOM  37625  OH2 TIP3 32111     73.003  55.847 -28.567  1.00  0.00      SOLV O
ATOM  37626  H1  TIP3 32111     72.679  56.731 -28.360  1.00  0.00      SOLV H
ATOM  37627  H2  TIP3 32111     73.957  55.917 -28.466  1.00  0.00      SOLV H
ATOM  37628  OH2 TIP3 32112     68.701  57.606 -30.306  1.00  0.00      SOLV O
ATOM  37629  H1  TIP3 32112     68.459  58.549 -30.283  1.00  0.00      SOLV H
ATOM  37630  H2  TIP3 32112     68.070  57.209 -30.915  1.00  0.00      SOLV H
ATOM  37631  OH2 TIP3 32113     71.187  53.045 -21.779  1.00  0.00      SOLV O
ATOM  37632  H1  TIP3 32113     71.088  52.945 -22.748  1.00  0.00      SOLV H
ATOM  37633  H2  TIP3 32113     71.160  52.111 -21.474  1.00  0.00      SOLV H
ATOM  37634  OH2 TIP3 32114     65.585  65.602 -25.721  1.00  0.00      SOLV O
ATOM  37635  H1  TIP3 32114     64.676  65.892 -25.575  1.00  0.00      SOLV H
ATOM  37636  H2  TIP3 32114     65.899  66.330 -26.277  1.00  0.00      SOLV H
ATOM  37637  OH2 TIP3 32115     63.761  68.013 -14.172  1.00  0.00      SOLV O
ATOM  37638  H1  TIP3 32115     64.657  68.051 -13.794  1.00  0.00      SOLV H
ATOM  37639  H2  TIP3 32115     63.738  67.116 -14.538  1.00  0.00      SOLV H
ATOM  37640  OH2 TIP3 32116     66.058  62.147 -13.317  1.00  0.00      SOLV O
ATOM  37641  H1  TIP3 32116     66.456  61.288 -13.562  1.00  0.00      SOLV H
ATOM  37642  H2  TIP3 32116     65.245  62.133 -13.869  1.00  0.00      SOLV H
ATOM  37643  OH2 TIP3 32117     67.767  59.786 -13.941  1.00  0.00      SOLV O
ATOM  37644  H1  TIP3 32117     68.494  59.156 -14.013  1.00  0.00      SOLV H
ATOM  37645  H2  TIP3 32117     67.602  59.764 -12.977  1.00  0.00      SOLV H
ATOM  37646  OH2 TIP3 32118     71.943  60.350 -16.468  1.00  0.00      SOLV O
ATOM  37647  H1  TIP3 32118     71.002  60.556 -16.332  1.00  0.00      SOLV H
ATOM  37648  H2  TIP3 32118     72.032  60.498 -17.413  1.00  0.00      SOLV H
ATOM  37649  OH2 TIP3 32119     71.200  58.435 -13.568  1.00  0.00      SOLV O
ATOM  37650  H1  TIP3 32119     70.717  57.588 -13.673  1.00  0.00      SOLV H
ATOM  37651  H2  TIP3 32119     71.910  58.332 -14.208  1.00  0.00      SOLV H
ATOM  37652  OH2 TIP3 32120     70.170  55.865 -13.860  1.00  0.00      SOLV O
ATOM  37653  H1  TIP3 32120     70.522  55.171 -14.447  1.00  0.00      SOLV H
ATOM  37654  H2  TIP3 32120     70.268  55.426 -12.989  1.00  0.00      SOLV H
ATOM  37655  OH2 TIP3 32121     65.446  63.841 -30.048  1.00  0.00      SOLV O
ATOM  37656  H1  TIP3 32121     66.216  64.432 -29.995  1.00  0.00      SOLV H
ATOM  37657  H2  TIP3 32121     65.672  63.253 -30.807  1.00  0.00      SOLV H
ATOM  37658  OH2 TIP3 32122     62.095  68.115 -24.679  1.00  0.00      SOLV O
ATOM  37659  H1  TIP3 32122     61.872  67.526 -25.444  1.00  0.00      SOLV H
ATOM  37660  H2  TIP3 32122     62.911  67.701 -24.328  1.00  0.00      SOLV H
ATOM  37661  OH2 TIP3 32123     64.013  66.948 -23.275  1.00  0.00      SOLV O
ATOM  37662  H1  TIP3 32123     63.859  66.017 -23.058  1.00  0.00      SOLV H
ATOM  37663  H2  TIP3 32123     64.006  67.332 -22.391  1.00  0.00      SOLV H
ATOM  37664  OH2 TIP3 32124     66.184  60.580 -20.801  1.00  0.00      SOLV O
ATOM  37665  H1  TIP3 32124     66.420  60.524 -21.748  1.00  0.00      SOLV H
ATOM  37666  H2  TIP3 32124     67.073  60.621 -20.378  1.00  0.00      SOLV H
ATOM  37667  OH2 TIP3 32125     67.463  56.025 -14.594  1.00  0.00      SOLV O
ATOM  37668  H1  TIP3 32125     68.427  56.051 -14.443  1.00  0.00      SOLV H
ATOM  37669  H2  TIP3 32125     67.275  55.082 -14.399  1.00  0.00      SOLV H
ATOM  37670  OH2 TIP3 32126     69.068  54.788 -21.776  1.00  0.00      SOLV O
ATOM  37671  H1  TIP3 32126     69.787  54.145 -21.587  1.00  0.00      SOLV H
ATOM  37672  H2  TIP3 32126     69.445  55.587 -21.369  1.00  0.00      SOLV H
ATOM  37673  OH2 TIP3 32127     66.477  57.010 -20.787  1.00  0.00      SOLV O
ATOM  37674  H1  TIP3 32127     67.142  57.030 -21.496  1.00  0.00      SOLV H
ATOM  37675  H2  TIP3 32127     66.637  57.864 -20.372  1.00  0.00      SOLV H
ATOM  37676  OH2 TIP3 32128     68.130  53.641 -26.660  1.00  0.00      SOLV O
ATOM  37677  H1  TIP3 32128     67.196  53.402 -26.788  1.00  0.00      SOLV H
ATOM  37678  H2  TIP3 32128     68.315  54.262 -27.388  1.00  0.00      SOLV H
ATOM  37679  OH2 TIP3 32129     68.543  52.430 -18.325  1.00  0.00      SOLV O
ATOM  37680  H1  TIP3 32129     67.953  51.972 -17.699  1.00  0.00      SOLV H
ATOM  37681  H2  TIP3 32129     67.887  52.808 -18.942  1.00  0.00      SOLV H
ATOM  37682  OH2 TIP3 32130     66.093  65.159 -14.239  1.00  0.00      SOLV O
ATOM  37683  H1  TIP3 32130     65.211  65.216 -14.656  1.00  0.00      SOLV H
ATOM  37684  H2  TIP3 32130     65.881  65.194 -13.299  1.00  0.00      SOLV H
ATOM  37685  OH2 TIP3 32131     71.015  52.784 -24.550  1.00  0.00      SOLV O
ATOM  37686  H1  TIP3 32131     70.283  52.276 -24.947  1.00  0.00      SOLV H
ATOM  37687  H2  TIP3 32131     71.724  52.099 -24.567  1.00  0.00      SOLV H
ATOM  37688  OH2 TIP3 32132     69.905  52.146 -28.784  1.00  0.00      SOLV O
ATOM  37689  H1  TIP3 32132     70.194  52.952 -29.244  1.00  0.00      SOLV H
ATOM  37690  H2  TIP3 32132     69.260  52.478 -28.141  1.00  0.00      SOLV H
ATOM  37691  OH2 TIP3 32133     64.492  67.214 -27.667  1.00  0.00      SOLV O
ATOM  37692  H1  TIP3 32133     63.966  66.918 -28.429  1.00  0.00      SOLV H
ATOM  37693  H2  TIP3 32133     64.275  68.149 -27.635  1.00  0.00      SOLV H
ATOM  37694  OH2 TIP3 32134     71.066  54.565 -30.268  1.00  0.00      SOLV O
ATOM  37695  H1  TIP3 32134     71.764  54.158 -30.814  1.00  0.00      SOLV H
ATOM  37696  H2  TIP3 32134     71.601  55.055 -29.615  1.00  0.00      SOLV H
ATOM  37697  OH2 TIP3 32135     70.730  53.292 -14.985  1.00  0.00      SOLV O
ATOM  37698  H1  TIP3 32135     70.592  52.388 -14.654  1.00  0.00      SOLV H
ATOM  37699  H2  TIP3 32135     71.633  53.452 -14.652  1.00  0.00      SOLV H
ATOM  37700  OH2 TIP3 32136     72.898  53.318 -13.327  1.00  0.00      SOLV O
ATOM  37701  H1  TIP3 32136     73.815  53.238 -13.613  1.00  0.00      SOLV H
ATOM  37702  H2  TIP3 32136     72.737  52.420 -12.960  1.00  0.00      SOLV H
ATOM  37703  OH2 TIP3 32137    -71.945  31.925 -24.603  1.00  0.00      SOLV O
ATOM  37704  H1  TIP3 32137    -72.329  32.825 -24.634  1.00  0.00      SOLV H
ATOM  37705  H2  TIP3 32137    -72.565  31.444 -25.176  1.00  0.00      SOLV H
ATOM  37706  OH2 TIP3 32138    -72.700  30.888 -21.126  1.00  0.00      SOLV O
ATOM  37707  H1  TIP3 32138    -72.604  30.263 -20.393  1.00  0.00      SOLV H
ATOM  37708  H2  TIP3 32138    -72.918  30.279 -21.850  1.00  0.00      SOLV H
ATOM  37709  OH2 TIP3 32139    -79.860  27.839 -19.816  1.00  0.00      SOLV O
ATOM  37710  H1  TIP3 32139    -79.549  27.198 -19.155  1.00  0.00      SOLV H
ATOM  37711  H2  TIP3 32139    -79.340  28.619 -19.558  1.00  0.00      SOLV H
ATOM  37712  OH2 TIP3 32140    -70.291  34.903 -22.846  1.00  0.00      SOLV O
ATOM  37713  H1  TIP3 32140    -70.424  34.053 -22.403  1.00  0.00      SOLV H
ATOM  37714  H2  TIP3 32140    -70.457  35.527 -22.125  1.00  0.00      SOLV H
ATOM  37715  OH2 TIP3 32141    -74.668  38.828 -22.500  1.00  0.00      SOLV O
ATOM  37716  H1  TIP3 32141    -73.926  38.295 -22.868  1.00  0.00      SOLV H
ATOM  37717  H2  TIP3 32141    -74.866  38.349 -21.685  1.00  0.00      SOLV H
ATOM  37718  OH2 TIP3 32142    -75.130  32.597 -20.641  1.00  0.00      SOLV O
ATOM  37719  H1  TIP3 32142    -74.588  32.078 -21.255  1.00  0.00      SOLV H
ATOM  37720  H2  TIP3 32142    -74.430  33.011 -20.111  1.00  0.00      SOLV H
ATOM  37721  OH2 TIP3 32143    -64.146  27.576 -19.848  1.00  0.00      SOLV O
ATOM  37722  H1  TIP3 32143    -64.206  28.226 -19.120  1.00  0.00      SOLV H
ATOM  37723  H2  TIP3 32143    -63.863  28.137 -20.584  1.00  0.00      SOLV H
ATOM  37724  OH2 TIP3 32144    -70.264  28.416 -20.371  1.00  0.00      SOLV O
ATOM  37725  H1  TIP3 32144    -69.817  27.548 -20.336  1.00  0.00      SOLV H
ATOM  37726  H2  TIP3 32144    -70.428  28.499 -21.328  1.00  0.00      SOLV H
ATOM  37727  OH2 TIP3 32145    -76.082  24.314 -23.095  1.00  0.00      SOLV O
ATOM  37728  H1  TIP3 32145    -76.313  25.129 -23.585  1.00  0.00      SOLV H
ATOM  37729  H2  TIP3 32145    -76.287  23.630 -23.768  1.00  0.00      SOLV H
ATOM  37730  OH2 TIP3 32146    -68.838  27.034 -24.768  1.00  0.00      SOLV O
ATOM  37731  H1  TIP3 32146    -68.148  26.880 -24.080  1.00  0.00      SOLV H
ATOM  37732  H2  TIP3 32146    -68.407  27.699 -25.322  1.00  0.00      SOLV H
ATOM  37733  OH2 TIP3 32147    -79.460  26.132 -22.300  1.00  0.00      SOLV O
ATOM  37734  H1  TIP3 32147    -79.024  25.388 -21.845  1.00  0.00      SOLV H
ATOM  37735  H2  TIP3 32147    -79.945  25.675 -23.001  1.00  0.00      SOLV H
ATOM  37736  OH2 TIP3 32148    -75.762  28.608 -23.079  1.00  0.00      SOLV O
ATOM  37737  H1  TIP3 32148    -74.933  28.314 -22.662  1.00  0.00      SOLV H
ATOM  37738  H2  TIP3 32148    -76.034  27.803 -23.570  1.00  0.00      SOLV H
ATOM  37739  OH2 TIP3 32149    -64.174  29.172 -17.584  1.00  0.00      SOLV O
ATOM  37740  H1  TIP3 32149    -65.079  29.521 -17.748  1.00  0.00      SOLV H
ATOM  37741  H2  TIP3 32149    -64.249  28.932 -16.649  1.00  0.00      SOLV H
ATOM  37742  OH2 TIP3 32150    -76.763  22.936 -19.079  1.00  0.00      SOLV O
ATOM  37743  H1  TIP3 32150    -77.283  23.370 -19.780  1.00  0.00      SOLV H
ATOM  37744  H2  TIP3 32150    -77.455  22.832 -18.382  1.00  0.00      SOLV H
ATOM  37745  OH2 TIP3 32151    -73.036  34.303 -25.539  1.00  0.00      SOLV O
ATOM  37746  H1  TIP3 32151    -73.313  33.952 -26.392  1.00  0.00      SOLV H
ATOM  37747  H2  TIP3 32151    -73.695  35.011 -25.391  1.00  0.00      SOLV H
ATOM  37748  OH2 TIP3 32152    -76.913  30.977 -18.829  1.00  0.00      SOLV O
ATOM  37749  H1  TIP3 32152    -77.800  31.300 -18.554  1.00  0.00      SOLV H
ATOM  37750  H2  TIP3 32152    -76.507  31.789 -19.167  1.00  0.00      SOLV H
ATOM  37751  OH2 TIP3 32153    -66.935  26.937 -22.774  1.00  0.00      SOLV O
ATOM  37752  H1  TIP3 32153    -66.973  26.157 -22.203  1.00  0.00      SOLV H
ATOM  37753  H2  TIP3 32153    -66.545  27.605 -22.189  1.00  0.00      SOLV H
ATOM  37754  OH2 TIP3 32154    -77.820  24.464 -21.019  1.00  0.00      SOLV O
ATOM  37755  H1  TIP3 32154    -77.414  25.282 -20.658  1.00  0.00      SOLV H
ATOM  37756  H2  TIP3 32154    -77.177  24.277 -21.746  1.00  0.00      SOLV H
ATOM  37757  OH2 TIP3 32155    -79.118  32.245 -17.785  1.00  0.00      SOLV O
ATOM  37758  H1  TIP3 32155    -79.354  32.922 -18.469  1.00  0.00      SOLV H
ATOM  37759  H2  TIP3 32155    -79.995  31.906 -17.589  1.00  0.00      SOLV H
ATOM  37760  OH2 TIP3 32156    -70.375  36.816 -20.404  1.00  0.00      SOLV O
ATOM  37761  H1  TIP3 32156    -71.313  36.522 -20.307  1.00  0.00      SOLV H
ATOM  37762  H2  TIP3 32156    -70.516  37.744 -20.660  1.00  0.00      SOLV H
ATOM  37763  OH2 TIP3 32157    -66.240  25.936 -18.924  1.00  0.00      SOLV O
ATOM  37764  H1  TIP3 32157    -67.138  26.135 -19.236  1.00  0.00      SOLV H
ATOM  37765  H2  TIP3 32157    -65.672  26.414 -19.560  1.00  0.00      SOLV H
ATOM  37766  OH2 TIP3 32158    -72.162  21.671 -21.597  1.00  0.00      SOLV O
ATOM  37767  H1  TIP3 32158    -72.033  20.696 -21.657  1.00  0.00      SOLV H
ATOM  37768  H2  TIP3 32158    -73.098  21.688 -21.302  1.00  0.00      SOLV H
ATOM  37769  OH2 TIP3 32159    -72.627  37.843 -23.900  1.00  0.00      SOLV O
ATOM  37770  H1  TIP3 32159    -71.974  37.274 -24.358  1.00  0.00      SOLV H
ATOM  37771  H2  TIP3 32159    -72.366  38.725 -24.231  1.00  0.00      SOLV H
ATOM  37772  OH2 TIP3 32160    -70.753  36.296 -25.296  1.00  0.00      SOLV O
ATOM  37773  H1  TIP3 32160    -70.927  35.566 -25.910  1.00  0.00      SOLV H
ATOM  37774  H2  TIP3 32160    -70.598  35.796 -24.469  1.00  0.00      SOLV H
ATOM  37775  OH2 TIP3 32161    -68.701  35.546 -16.860  1.00  0.00      SOLV O
ATOM  37776  H1  TIP3 32161    -68.542  34.913 -17.596  1.00  0.00      SOLV H
ATOM  37777  H2  TIP3 32161    -68.924  36.366 -17.342  1.00  0.00      SOLV H
ATOM  37778  OH2 TIP3 32162    -72.966  30.797 -27.041  1.00  0.00      SOLV O
ATOM  37779  H1  TIP3 32162    -73.823  31.089 -27.415  1.00  0.00      SOLV H
ATOM  37780  H2  TIP3 32162    -72.345  31.030 -27.751  1.00  0.00      SOLV H
ATOM  37781  OH2 TIP3 32163    -72.415  29.384 -30.143  1.00  0.00      SOLV O
ATOM  37782  H1  TIP3 32163    -71.816  29.657 -29.427  1.00  0.00      SOLV H
ATOM  37783  H2  TIP3 32163    -71.804  28.860 -30.684  1.00  0.00      SOLV H
ATOM  37784  OH2 TIP3 32164    -65.811  32.690 -18.753  1.00  0.00      SOLV O
ATOM  37785  H1  TIP3 32164    -66.722  33.055 -18.742  1.00  0.00      SOLV H
ATOM  37786  H2  TIP3 32164    -65.473  33.065 -19.586  1.00  0.00      SOLV H
ATOM  37787  OH2 TIP3 32165    -69.787  32.087 -26.197  1.00  0.00      SOLV O
ATOM  37788  H1  TIP3 32165    -70.540  32.068 -25.554  1.00  0.00      SOLV H
ATOM  37789  H2  TIP3 32165    -69.089  31.664 -25.661  1.00  0.00      SOLV H
ATOM  37790  OH2 TIP3 32166    -69.249  30.400 -17.088  1.00  0.00      SOLV O
ATOM  37791  H1  TIP3 32166    -69.574  31.068 -16.463  1.00  0.00      SOLV H
ATOM  37792  H2  TIP3 32166    -70.009  30.377 -17.710  1.00  0.00      SOLV H
ATOM  37793  OH2 TIP3 32167    -77.891  29.964 -24.226  1.00  0.00      SOLV O
ATOM  37794  H1  TIP3 32167    -78.116  29.447 -25.025  1.00  0.00      SOLV H
ATOM  37795  H2  TIP3 32167    -77.126  29.459 -23.881  1.00  0.00      SOLV H
ATOM  37796  OH2 TIP3 32168    -77.707  33.698 -21.600  1.00  0.00      SOLV O
ATOM  37797  H1  TIP3 32168    -77.691  33.066 -22.325  1.00  0.00      SOLV H
ATOM  37798  H2  TIP3 32168    -76.908  33.454 -21.105  1.00  0.00      SOLV H
ATOM  37799  OH2 TIP3 32169    -77.112  28.855 -20.556  1.00  0.00      SOLV O
ATOM  37800  H1  TIP3 32169    -76.687  29.131 -21.387  1.00  0.00      SOLV H
ATOM  37801  H2  TIP3 32169    -77.046  29.652 -19.992  1.00  0.00      SOLV H
ATOM  37802  OH2 TIP3 32170    -72.940  36.257 -19.881  1.00  0.00      SOLV O
ATOM  37803  H1  TIP3 32170    -73.485  36.750 -19.252  1.00  0.00      SOLV H
ATOM  37804  H2  TIP3 32170    -72.998  35.338 -19.535  1.00  0.00      SOLV H
ATOM  37805  OH2 TIP3 32171    -77.685  33.436 -15.858  1.00  0.00      SOLV O
ATOM  37806  H1  TIP3 32171    -78.410  33.930 -15.461  1.00  0.00      SOLV H
ATOM  37807  H2  TIP3 32171    -78.184  32.952 -16.559  1.00  0.00      SOLV H
ATOM  37808  OH2 TIP3 32172    -70.567  30.931 -28.538  1.00  0.00      SOLV O
ATOM  37809  H1  TIP3 32172    -70.213  31.373 -27.732  1.00  0.00      SOLV H
ATOM  37810  H2  TIP3 32172    -70.316  31.566 -29.243  1.00  0.00      SOLV H
ATOM  37811  OH2 TIP3 32173    -79.290  28.926 -17.531  1.00  0.00      SOLV O
ATOM  37812  H1  TIP3 32173    -79.647  29.258 -16.690  1.00  0.00      SOLV H
ATOM  37813  H2  TIP3 32173    -80.042  28.400 -17.858  1.00  0.00      SOLV H
ATOM  37814  OH2 TIP3 32174    -74.945  36.533 -25.072  1.00  0.00      SOLV O
ATOM  37815  H1  TIP3 32174    -74.647  36.943 -24.251  1.00  0.00      SOLV H
ATOM  37816  H2  TIP3 32174    -75.762  37.009 -25.266  1.00  0.00      SOLV H
ATOM  37817  OH2 TIP3 32175    -64.321  24.391 -28.706  1.00  0.00      SOLV O
ATOM  37818  H1  TIP3 32175    -65.219  24.218 -28.342  1.00  0.00      SOLV H
ATOM  37819  H2  TIP3 32175    -64.407  25.312 -29.006  1.00  0.00      SOLV H
ATOM  37820  OH2 TIP3 32176    -78.489  28.706 -26.752  1.00  0.00      SOLV O
ATOM  37821  H1  TIP3 32176    -79.139  29.319 -27.108  1.00  0.00      SOLV H
ATOM  37822  H2  TIP3 32176    -78.980  27.872 -26.761  1.00  0.00      SOLV H
ATOM  37823  OH2 TIP3 32177    -68.076  38.361 -30.243  1.00  0.00      SOLV O
ATOM  37824  H1  TIP3 32177    -68.204  39.324 -30.103  1.00  0.00      SOLV H
ATOM  37825  H2  TIP3 32177    -67.101  38.288 -30.264  1.00  0.00      SOLV H
ATOM  37826  OH2 TIP3 32178    -67.170  38.905 -15.153  1.00  0.00      SOLV O
ATOM  37827  H1  TIP3 32178    -67.025  37.950 -15.314  1.00  0.00      SOLV H
ATOM  37828  H2  TIP3 32178    -68.125  38.872 -14.906  1.00  0.00      SOLV H
ATOM  37829  OH2 TIP3 32179    -75.593  35.418 -16.407  1.00  0.00      SOLV O
ATOM  37830  H1  TIP3 32179    -75.862  36.216 -15.904  1.00  0.00      SOLV H
ATOM  37831  H2  TIP3 32179    -76.325  34.806 -16.192  1.00  0.00      SOLV H
ATOM  37832  OH2 TIP3 32180    -76.343  39.141 -26.606  1.00  0.00      SOLV O
ATOM  37833  H1  TIP3 32180    -76.507  39.019 -27.558  1.00  0.00      SOLV H
ATOM  37834  H2  TIP3 32180    -76.776  39.987 -26.407  1.00  0.00      SOLV H
ATOM  37835  OH2 TIP3 32181    -73.321  39.416 -29.654  1.00  0.00      SOLV O
ATOM  37836  H1  TIP3 32181    -72.625  38.858 -30.065  1.00  0.00      SOLV H
ATOM  37837  H2  TIP3 32181    -73.226  39.184 -28.706  1.00  0.00      SOLV H
ATOM  37838  OH2 TIP3 32182    -73.563  39.201 -26.873  1.00  0.00      SOLV O
ATOM  37839  H1  TIP3 32182    -74.499  38.978 -26.669  1.00  0.00      SOLV H
ATOM  37840  H2  TIP3 32182    -73.101  38.594 -26.278  1.00  0.00      SOLV H
ATOM  37841  OH2 TIP3 32183    -67.064  29.907 -14.839  1.00  0.00      SOLV O
ATOM  37842  H1  TIP3 32183    -67.730  30.098 -15.517  1.00  0.00      SOLV H
ATOM  37843  H2  TIP3 32183    -66.787  29.007 -15.100  1.00  0.00      SOLV H
ATOM  37844  OH2 TIP3 32184    -74.956  21.709 -20.893  1.00  0.00      SOLV O
ATOM  37845  H1  TIP3 32184    -75.744  21.244 -21.247  1.00  0.00      SOLV H
ATOM  37846  H2  TIP3 32184    -75.400  22.351 -20.313  1.00  0.00      SOLV H
ATOM  37847  OH2 TIP3 32185    -70.488  22.981 -17.423  1.00  0.00      SOLV O
ATOM  37848  H1  TIP3 32185    -69.949  22.604 -16.702  1.00  0.00      SOLV H
ATOM  37849  H2  TIP3 32185    -71.330  22.473 -17.335  1.00  0.00      SOLV H
ATOM  37850  OH2 TIP3 32186    -68.655  27.605 -16.568  1.00  0.00      SOLV O
ATOM  37851  H1  TIP3 32186    -69.221  27.220 -15.861  1.00  0.00      SOLV H
ATOM  37852  H2  TIP3 32186    -69.146  28.402 -16.821  1.00  0.00      SOLV H
ATOM  37853  OH2 TIP3 32187    -69.537  32.345 -30.739  1.00  0.00      SOLV O
ATOM  37854  H1  TIP3 32187    -69.546  32.211 -31.709  1.00  0.00      SOLV H
ATOM  37855  H2  TIP3 32187    -68.886  33.056 -30.643  1.00  0.00      SOLV H
ATOM  37856  OH2 TIP3 32188    -71.593  25.174 -30.083  1.00  0.00      SOLV O
ATOM  37857  H1  TIP3 32188    -72.027  24.980 -29.232  1.00  0.00      SOLV H
ATOM  37858  H2  TIP3 32188    -71.732  24.314 -30.524  1.00  0.00      SOLV H
ATOM  37859  OH2 TIP3 32189    -76.565  26.383 -19.597  1.00  0.00      SOLV O
ATOM  37860  H1  TIP3 32189    -77.259  26.176 -18.940  1.00  0.00      SOLV H
ATOM  37861  H2  TIP3 32189    -76.872  27.246 -19.962  1.00  0.00      SOLV H
ATOM  37862  OH2 TIP3 32190    -76.577  26.481 -24.718  1.00  0.00      SOLV O
ATOM  37863  H1  TIP3 32190    -77.442  26.040 -24.873  1.00  0.00      SOLV H
ATOM  37864  H2  TIP3 32190    -76.159  26.339 -25.593  1.00  0.00      SOLV H
ATOM  37865  OH2 TIP3 32191    -71.535  28.758 -25.937  1.00  0.00      SOLV O
ATOM  37866  H1  TIP3 32191    -72.205  29.404 -26.252  1.00  0.00      SOLV H
ATOM  37867  H2  TIP3 32191    -70.852  28.842 -26.621  1.00  0.00      SOLV H
ATOM  37868  OH2 TIP3 32192    -72.515  28.728 -14.468  1.00  0.00      SOLV O
ATOM  37869  H1  TIP3 32192    -72.755  27.802 -14.230  1.00  0.00      SOLV H
ATOM  37870  H2  TIP3 32192    -71.638  28.802 -14.064  1.00  0.00      SOLV H
ATOM  37871  OH2 TIP3 32193    -70.434  28.626 -23.161  1.00  0.00      SOLV O
ATOM  37872  H1  TIP3 32193    -70.921  29.031 -23.901  1.00  0.00      SOLV H
ATOM  37873  H2  TIP3 32193    -70.014  27.877 -23.635  1.00  0.00      SOLV H
ATOM  37874  OH2 TIP3 32194    -78.800  25.867 -17.908  1.00  0.00      SOLV O
ATOM  37875  H1  TIP3 32194    -78.948  26.193 -17.015  1.00  0.00      SOLV H
ATOM  37876  H2  TIP3 32194    -78.996  24.924 -17.752  1.00  0.00      SOLV H
ATOM  37877  OH2 TIP3 32195    -74.796  24.485 -31.163  1.00  0.00      SOLV O
ATOM  37878  H1  TIP3 32195    -75.031  24.060 -30.310  1.00  0.00      SOLV H
ATOM  37879  H2  TIP3 32195    -75.671  24.687 -31.519  1.00  0.00      SOLV H
ATOM  37880  OH2 TIP3 32196    -71.636  29.867 -18.500  1.00  0.00      SOLV O
ATOM  37881  H1  TIP3 32196    -71.168  29.312 -19.164  1.00  0.00      SOLV H
ATOM  37882  H2  TIP3 32196    -72.002  29.179 -17.911  1.00  0.00      SOLV H
ATOM  37883  OH2 TIP3 32197    -73.348  25.085 -23.722  1.00  0.00      SOLV O
ATOM  37884  H1  TIP3 32197    -74.218  24.715 -23.467  1.00  0.00      SOLV H
ATOM  37885  H2  TIP3 32197    -72.867  25.002 -22.886  1.00  0.00      SOLV H
ATOM  37886  OH2 TIP3 32198    -78.687  24.790 -25.136  1.00  0.00      SOLV O
ATOM  37887  H1  TIP3 32198    -79.498  24.478 -25.557  1.00  0.00      SOLV H
ATOM  37888  H2  TIP3 32198    -78.125  23.996 -25.260  1.00  0.00      SOLV H
ATOM  37889  OH2 TIP3 32199    -75.435  26.007 -27.205  1.00  0.00      SOLV O
ATOM  37890  H1  TIP3 32199    -74.543  26.385 -27.073  1.00  0.00      SOLV H
ATOM  37891  H2  TIP3 32199    -75.811  26.525 -27.938  1.00  0.00      SOLV H
ATOM  37892  OH2 TIP3 32200    -69.020  25.869 -20.514  1.00  0.00      SOLV O
ATOM  37893  H1  TIP3 32200    -69.613  25.622 -19.769  1.00  0.00      SOLV H
ATOM  37894  H2  TIP3 32200    -69.386  25.315 -21.225  1.00  0.00      SOLV H
ATOM  37895  OH2 TIP3 32201    -76.962  26.667 -29.626  1.00  0.00      SOLV O
ATOM  37896  H1  TIP3 32201    -77.380  26.217 -30.382  1.00  0.00      SOLV H
ATOM  37897  H2  TIP3 32201    -76.291  27.196 -30.093  1.00  0.00      SOLV H
ATOM  37898  OH2 TIP3 32202    -71.109  41.590 -14.142  1.00  0.00      SOLV O
ATOM  37899  H1  TIP3 32202    -71.030  42.042 -15.002  1.00  0.00      SOLV H
ATOM  37900  H2  TIP3 32202    -70.608  42.165 -13.548  1.00  0.00      SOLV H
ATOM  37901  OH2 TIP3 32203    -73.109  28.064 -21.807  1.00  0.00      SOLV O
ATOM  37902  H1  TIP3 32203    -72.376  27.734 -22.344  1.00  0.00      SOLV H
ATOM  37903  H2  TIP3 32203    -73.108  27.447 -21.052  1.00  0.00      SOLV H
ATOM  37904  OH2 TIP3 32204    -76.503  22.850 -25.407  1.00  0.00      SOLV O
ATOM  37905  H1  TIP3 32204    -76.624  21.881 -25.322  1.00  0.00      SOLV H
ATOM  37906  H2  TIP3 32204    -75.726  22.907 -25.975  1.00  0.00      SOLV H
ATOM  37907  OH2 TIP3 32205    -73.785  26.148 -19.451  1.00  0.00      SOLV O
ATOM  37908  H1  TIP3 32205    -74.756  26.267 -19.382  1.00  0.00      SOLV H
ATOM  37909  H2  TIP3 32205    -73.449  26.546 -18.627  1.00  0.00      SOLV H
ATOM  37910  OH2 TIP3 32206    -75.330  32.071 -27.680  1.00  0.00      SOLV O
ATOM  37911  H1  TIP3 32206    -75.924  31.396 -28.078  1.00  0.00      SOLV H
ATOM  37912  H2  TIP3 32206    -75.655  32.100 -26.752  1.00  0.00      SOLV H
ATOM  37913  OH2 TIP3 32207    -68.322  33.784 -18.947  1.00  0.00      SOLV O
ATOM  37914  H1  TIP3 32207    -67.977  34.413 -19.616  1.00  0.00      SOLV H
ATOM  37915  H2  TIP3 32207    -69.103  33.409 -19.410  1.00  0.00      SOLV H
ATOM  37916  OH2 TIP3 32208    -69.326  26.628 -29.614  1.00  0.00      SOLV O
ATOM  37917  H1  TIP3 32208    -70.263  26.348 -29.722  1.00  0.00      SOLV H
ATOM  37918  H2  TIP3 32208    -69.386  27.477 -29.129  1.00  0.00      SOLV H
ATOM  37919  OH2 TIP3 32209    -73.950  32.894 -16.495  1.00  0.00      SOLV O
ATOM  37920  H1  TIP3 32209    -74.165  32.321 -15.745  1.00  0.00      SOLV H
ATOM  37921  H2  TIP3 32209    -74.593  33.611 -16.399  1.00  0.00      SOLV H
ATOM  37922  OH2 TIP3 32210    -69.279  28.639 -27.866  1.00  0.00      SOLV O
ATOM  37923  H1  TIP3 32210    -68.395  28.802 -27.481  1.00  0.00      SOLV H
ATOM  37924  H2  TIP3 32210    -69.499  29.486 -28.302  1.00  0.00      SOLV H
ATOM  37925  OH2 TIP3 32211    -79.710  29.920 -21.887  1.00  0.00      SOLV O
ATOM  37926  H1  TIP3 32211    -79.099  29.984 -22.638  1.00  0.00      SOLV H
ATOM  37927  H2  TIP3 32211    -79.479  29.046 -21.525  1.00  0.00      SOLV H
ATOM  37928  OH2 TIP3 32212    -73.873  34.197 -28.703  1.00  0.00      SOLV O
ATOM  37929  H1  TIP3 32212    -74.485  34.891 -28.369  1.00  0.00      SOLV H
ATOM  37930  H2  TIP3 32212    -74.374  33.391 -28.455  1.00  0.00      SOLV H
ATOM  37931  OH2 TIP3 32213    -75.232  29.351 -14.470  1.00  0.00      SOLV O
ATOM  37932  H1  TIP3 32213    -75.496  28.923 -15.306  1.00  0.00      SOLV H
ATOM  37933  H2  TIP3 32213    -74.258  29.302 -14.540  1.00  0.00      SOLV H
ATOM  37934  OH2 TIP3 32214    -72.713  35.933 -16.574  1.00  0.00      SOLV O
ATOM  37935  H1  TIP3 32214    -73.633  35.693 -16.779  1.00  0.00      SOLV H
ATOM  37936  H2  TIP3 32214    -72.793  36.156 -15.626  1.00  0.00      SOLV H
ATOM  37937  OH2 TIP3 32215    -64.792  30.469 -28.126  1.00  0.00      SOLV O
ATOM  37938  H1  TIP3 32215    -65.229  30.013 -28.879  1.00  0.00      SOLV H
ATOM  37939  H2  TIP3 32215    -64.984  31.389 -28.400  1.00  0.00      SOLV H
ATOM  37940  OH2 TIP3 32216    -66.606  36.046 -15.320  1.00  0.00      SOLV O
ATOM  37941  H1  TIP3 32216    -67.519  35.843 -15.647  1.00  0.00      SOLV H
ATOM  37942  H2  TIP3 32216    -66.132  36.030 -16.178  1.00  0.00      SOLV H
ATOM  37943  OH2 TIP3 32217    -69.245  38.189 -27.738  1.00  0.00      SOLV O
ATOM  37944  H1  TIP3 32217    -69.401  37.301 -27.384  1.00  0.00      SOLV H
ATOM  37945  H2  TIP3 32217    -68.907  38.016 -28.635  1.00  0.00      SOLV H
ATOM  37946  OH2 TIP3 32218    -70.197  32.346 -20.611  1.00  0.00      SOLV O
ATOM  37947  H1  TIP3 32218    -71.034  31.863 -20.763  1.00  0.00      SOLV H
ATOM  37948  H2  TIP3 32218    -69.579  31.768 -21.100  1.00  0.00      SOLV H
ATOM  37949  OH2 TIP3 32219    -78.550  33.958 -24.605  1.00  0.00      SOLV O
ATOM  37950  H1  TIP3 32219    -78.502  34.911 -24.789  1.00  0.00      SOLV H
ATOM  37951  H2  TIP3 32219    -79.477  33.753 -24.823  1.00  0.00      SOLV H
ATOM  37952  OH2 TIP3 32220    -76.534  32.215 -25.101  1.00  0.00      SOLV O
ATOM  37953  H1  TIP3 32220    -77.134  32.963 -24.898  1.00  0.00      SOLV H
ATOM  37954  H2  TIP3 32220    -77.026  31.487 -24.668  1.00  0.00      SOLV H
ATOM  37955  OH2 TIP3 32221    -77.511  36.333 -18.610  1.00  0.00      SOLV O
ATOM  37956  H1  TIP3 32221    -77.280  37.206 -18.950  1.00  0.00      SOLV H
ATOM  37957  H2  TIP3 32221    -76.808  36.144 -17.976  1.00  0.00      SOLV H
ATOM  37958  OH2 TIP3 32222    -79.332  36.508 -25.505  1.00  0.00      SOLV O
ATOM  37959  H1  TIP3 32222    -80.229  36.236 -25.279  1.00  0.00      SOLV H
ATOM  37960  H2  TIP3 32222    -79.273  37.387 -25.087  1.00  0.00      SOLV H
ATOM  37961  OH2 TIP3 32223    -72.856  33.704 -18.949  1.00  0.00      SOLV O
ATOM  37962  H1  TIP3 32223    -73.149  33.325 -18.093  1.00  0.00      SOLV H
ATOM  37963  H2  TIP3 32223    -72.042  33.211 -19.119  1.00  0.00      SOLV H
ATOM  37964  OH2 TIP3 32224    -71.009  35.463 -29.899  1.00  0.00      SOLV O
ATOM  37965  H1  TIP3 32224    -70.592  35.117 -29.079  1.00  0.00      SOLV H
ATOM  37966  H2  TIP3 32224    -71.874  35.023 -29.830  1.00  0.00      SOLV H
ATOM  37967  OH2 TIP3 32225    -71.745  38.935 -16.557  1.00  0.00      SOLV O
ATOM  37968  H1  TIP3 32225    -72.276  38.241 -16.992  1.00  0.00      SOLV H
ATOM  37969  H2  TIP3 32225    -71.857  39.681 -17.184  1.00  0.00      SOLV H
ATOM  37970  OH2 TIP3 32226    -68.226  41.069 -29.603  1.00  0.00      SOLV O
ATOM  37971  H1  TIP3 32226    -67.845  41.922 -29.874  1.00  0.00      SOLV H
ATOM  37972  H2  TIP3 32226    -69.135  41.371 -29.388  1.00  0.00      SOLV H
ATOM  37973  OH2 TIP3 32227    -78.691  22.858 -17.208  1.00  0.00      SOLV O
ATOM  37974  H1  TIP3 32227    -79.649  22.965 -17.122  1.00  0.00      SOLV H
ATOM  37975  H2  TIP3 32227    -78.525  22.099 -16.617  1.00  0.00      SOLV H
ATOM  37976  OH2 TIP3 32228    -69.770  34.511 -27.617  1.00  0.00      SOLV O
ATOM  37977  H1  TIP3 32228    -69.819  33.666 -27.123  1.00  0.00      SOLV H
ATOM  37978  H2  TIP3 32228    -68.843  34.759 -27.458  1.00  0.00      SOLV H
ATOM  37979  OH2 TIP3 32229    -76.953  34.506 -31.450  1.00  0.00      SOLV O
ATOM  37980  H1  TIP3 32229    -76.544  33.776 -31.950  1.00  0.00      SOLV H
ATOM  37981  H2  TIP3 32229    -77.198  34.034 -30.618  1.00  0.00      SOLV H
ATOM  37982  OH2 TIP3 32230    -77.834  33.737 -29.000  1.00  0.00      SOLV O
ATOM  37983  H1  TIP3 32230    -77.528  33.288 -28.205  1.00  0.00      SOLV H
ATOM  37984  H2  TIP3 32230    -78.152  34.593 -28.645  1.00  0.00      SOLV H
ATOM  37985  OH2 TIP3 32231    -70.415  25.629 -18.179  1.00  0.00      SOLV O
ATOM  37986  H1  TIP3 32231    -69.784  25.900 -17.502  1.00  0.00      SOLV H
ATOM  37987  H2  TIP3 32231    -70.542  24.676 -17.973  1.00  0.00      SOLV H
ATOM  37988  OH2 TIP3 32232    -69.516  25.492 -27.033  1.00  0.00      SOLV O
ATOM  37989  H1  TIP3 32232    -69.500  26.014 -27.854  1.00  0.00      SOLV H
ATOM  37990  H2  TIP3 32232    -69.253  26.141 -26.355  1.00  0.00      SOLV H
ATOM  37991  OH2 TIP3 32233    -75.754  36.180 -28.283  1.00  0.00      SOLV O
ATOM  37992  H1  TIP3 32233    -76.719  36.296 -28.152  1.00  0.00      SOLV H
ATOM  37993  H2  TIP3 32233    -75.548  36.935 -28.841  1.00  0.00      SOLV H
ATOM  37994  OH2 TIP3 32234    -72.833  26.300 -26.259  1.00  0.00      SOLV O
ATOM  37995  H1  TIP3 32234    -72.247  27.072 -26.128  1.00  0.00      SOLV H
ATOM  37996  H2  TIP3 32234    -73.011  26.019 -25.337  1.00  0.00      SOLV H
ATOM  37997  OH2 TIP3 32235    -72.535  27.536 -17.162  1.00  0.00      SOLV O
ATOM  37998  H1  TIP3 32235    -72.725  27.886 -16.274  1.00  0.00      SOLV H
ATOM  37999  H2  TIP3 32235    -71.841  26.878 -16.997  1.00  0.00      SOLV H
ATOM  38000  OH2 TIP3 32236    -71.084  23.790 -25.393  1.00  0.00      SOLV O
ATOM  38001  H1  TIP3 32236    -71.523  24.293 -24.687  1.00  0.00      SOLV H
ATOM  38002  H2  TIP3 32236    -70.555  24.481 -25.844  1.00  0.00      SOLV H
ATOM  38003  OH2 TIP3 32237    -78.502  36.276 -28.207  1.00  0.00      SOLV O
ATOM  38004  H1  TIP3 32237    -78.765  36.998 -28.809  1.00  0.00      SOLV H
ATOM  38005  H2  TIP3 32237    -78.955  36.501 -27.370  1.00  0.00      SOLV H
ATOM  38006  OH2 TIP3 32238    -75.459  23.434 -28.713  1.00  0.00      SOLV O
ATOM  38007  H1  TIP3 32238    -75.790  24.199 -28.211  1.00  0.00      SOLV H
ATOM  38008  H2  TIP3 32238    -74.531  23.401 -28.395  1.00  0.00      SOLV H
ATOM  38009  OH2 TIP3 32239    -66.031  27.566 -16.195  1.00  0.00      SOLV O
ATOM  38010  H1  TIP3 32239    -66.993  27.376 -16.300  1.00  0.00      SOLV H
ATOM  38011  H2  TIP3 32239    -65.767  27.459 -17.120  1.00  0.00      SOLV H
ATOM  38012  OH2 TIP3 32240    -68.651  30.574 -22.223  1.00  0.00      SOLV O
ATOM  38013  H1  TIP3 32240    -69.294  29.874 -22.459  1.00  0.00      SOLV H
ATOM  38014  H2  TIP3 32240    -67.985  30.058 -21.716  1.00  0.00      SOLV H
ATOM  38015  OH2 TIP3 32241    -70.725  39.679 -20.494  1.00  0.00      SOLV O
ATOM  38016  H1  TIP3 32241    -71.073  40.231 -21.222  1.00  0.00      SOLV H
ATOM  38017  H2  TIP3 32241    -69.818  40.036 -20.424  1.00  0.00      SOLV H
ATOM  38018  OH2 TIP3 32242    -77.305  20.541 -21.759  1.00  0.00      SOLV O
ATOM  38019  H1  TIP3 32242    -77.393  20.451 -22.733  1.00  0.00      SOLV H
ATOM  38020  H2  TIP3 32242    -77.271  19.595 -21.476  1.00  0.00      SOLV H
ATOM  38021  OH2 TIP3 32243    -79.076  36.441 -12.418  1.00  0.00      SOLV O
ATOM  38022  H1  TIP3 32243    -78.500  35.689 -12.211  1.00  0.00      SOLV H
ATOM  38023  H2  TIP3 32243    -79.258  36.345 -13.354  1.00  0.00      SOLV H
ATOM  38024  OH2 TIP3 32244    -75.620  36.938 -31.252  1.00  0.00      SOLV O
ATOM  38025  H1  TIP3 32244    -76.110  36.092 -31.129  1.00  0.00      SOLV H
ATOM  38026  H2  TIP3 32244    -74.764  36.597 -31.560  1.00  0.00      SOLV H
ATOM  38027  OH2 TIP3 32245    -72.974  36.631 -13.939  1.00  0.00      SOLV O
ATOM  38028  H1  TIP3 32245    -73.062  35.718 -13.590  1.00  0.00      SOLV H
ATOM  38029  H2  TIP3 32245    -72.365  37.045 -13.307  1.00  0.00      SOLV H
ATOM  38030  OH2 TIP3 32246    -71.295  38.252 -31.061  1.00  0.00      SOLV O
ATOM  38031  H1  TIP3 32246    -70.781  37.564 -30.610  1.00  0.00      SOLV H
ATOM  38032  H2  TIP3 32246    -70.637  38.647 -31.663  1.00  0.00      SOLV H
ATOM  38033  OH2 TIP3 32247    -78.499  31.359 -31.242  1.00  0.00      SOLV O
ATOM  38034  H1  TIP3 32247    -78.101  30.745 -30.616  1.00  0.00      SOLV H
ATOM  38035  H2  TIP3 32247    -77.751  31.550 -31.830  1.00  0.00      SOLV H
ATOM  38036  OH2 TIP3 32248    -76.142  31.889 -13.919  1.00  0.00      SOLV O
ATOM  38037  H1  TIP3 32248    -76.579  32.015 -14.777  1.00  0.00      SOLV H
ATOM  38038  H2  TIP3 32248    -75.751  30.991 -14.013  1.00  0.00      SOLV H
ATOM  38039  OH2 TIP3 32249    -73.743  34.259 -31.492  1.00  0.00      SOLV O
ATOM  38040  H1  TIP3 32249    -73.991  34.216 -30.547  1.00  0.00      SOLV H
ATOM  38041  H2  TIP3 32249    -73.619  33.303 -31.684  1.00  0.00      SOLV H
ATOM  38042  OH2 TIP3 32250    -70.739  33.630 -16.434  1.00  0.00      SOLV O
ATOM  38043  H1  TIP3 32250    -70.202  34.416 -16.629  1.00  0.00      SOLV H
ATOM  38044  H2  TIP3 32250    -71.639  33.985 -16.514  1.00  0.00      SOLV H
ATOM  38045  OH2 TIP3 32251    -76.697  29.915 -28.858  1.00  0.00      SOLV O
ATOM  38046  H1  TIP3 32251    -77.021  29.254 -28.223  1.00  0.00      SOLV H
ATOM  38047  H2  TIP3 32251    -76.211  29.357 -29.499  1.00  0.00      SOLV H
ATOM  38048  OH2 TIP3 32252    -76.637  27.627 -16.522  1.00  0.00      SOLV O
ATOM  38049  H1  TIP3 32252    -77.462  28.087 -16.341  1.00  0.00      SOLV H
ATOM  38050  H2  TIP3 32252    -76.342  28.084 -17.328  1.00  0.00      SOLV H
ATOM  38051  OH2 TIP3 32253    -75.106  28.490 -30.630  1.00  0.00      SOLV O
ATOM  38052  H1  TIP3 32253    -75.226  28.512 -31.597  1.00  0.00      SOLV H
ATOM  38053  H2  TIP3 32253    -74.234  28.921 -30.525  1.00  0.00      SOLV H
ATOM  38054  OH2 TIP3 32254    -72.760  31.749 -13.143  1.00  0.00      SOLV O
ATOM  38055  H1  TIP3 32254    -71.843  31.957 -13.352  1.00  0.00      SOLV H
ATOM  38056  H2  TIP3 32254    -72.683  30.902 -12.679  1.00  0.00      SOLV H
ATOM  38057  OH2 TIP3 32255    -67.046  33.891 -31.187  1.00  0.00      SOLV O
ATOM  38058  H1  TIP3 32255    -67.139  33.472 -32.058  1.00  0.00      SOLV H
ATOM  38059  H2  TIP3 32255    -67.412  34.783 -31.376  1.00  0.00      SOLV H
ATOM  38060  OH2 TIP3 32256    -75.318  25.335 -15.472  1.00  0.00      SOLV O
ATOM  38061  H1  TIP3 32256    -75.115  24.640 -16.127  1.00  0.00      SOLV H
ATOM  38062  H2  TIP3 32256    -75.747  26.015 -16.028  1.00  0.00      SOLV H
ATOM  38063  OH2 TIP3 32257    -74.508  23.895 -17.925  1.00  0.00      SOLV O
ATOM  38064  H1  TIP3 32257    -74.187  24.486 -18.630  1.00  0.00      SOLV H
ATOM  38065  H2  TIP3 32257    -75.311  23.503 -18.338  1.00  0.00      SOLV H
ATOM  38066  OH2 TIP3 32258    -74.848  29.557 -17.681  1.00  0.00      SOLV O
ATOM  38067  H1  TIP3 32258    -74.103  29.653 -18.282  1.00  0.00      SOLV H
ATOM  38068  H2  TIP3 32258    -75.509  30.171 -18.054  1.00  0.00      SOLV H
ATOM  38069  OH2 TIP3 32259    -69.990  28.912 -12.669  1.00  0.00      SOLV O
ATOM  38070  H1  TIP3 32259    -69.482  28.106 -12.848  1.00  0.00      SOLV H
ATOM  38071  H2  TIP3 32259    -69.324  29.602 -12.782  1.00  0.00      SOLV H
ATOM  38072  OH2 TIP3 32260    -69.644  32.007 -14.599  1.00  0.00      SOLV O
ATOM  38073  H1  TIP3 32260    -70.179  32.562 -15.214  1.00  0.00      SOLV H
ATOM  38074  H2  TIP3 32260    -68.749  32.336 -14.834  1.00  0.00      SOLV H
ATOM  38075  OH2 TIP3 32261    -77.236  25.894 -13.501  1.00  0.00      SOLV O
ATOM  38076  H1  TIP3 32261    -77.812  25.110 -13.657  1.00  0.00      SOLV H
ATOM  38077  H2  TIP3 32261    -76.583  25.776 -14.214  1.00  0.00      SOLV H
ATOM  38078  OH2 TIP3 32262    -72.893  21.734 -17.553  1.00  0.00      SOLV O
ATOM  38079  H1  TIP3 32262    -73.450  22.537 -17.650  1.00  0.00      SOLV H
ATOM  38080  H2  TIP3 32262    -73.469  21.057 -17.975  1.00  0.00      SOLV H
ATOM  38081  OH2 TIP3 32263    -73.135  26.183 -13.959  1.00  0.00      SOLV O
ATOM  38082  H1  TIP3 32263    -73.353  25.812 -13.083  1.00  0.00      SOLV H
ATOM  38083  H2  TIP3 32263    -73.870  25.783 -14.477  1.00  0.00      SOLV H
ATOM  38084  OH2 TIP3 32264    -70.342  26.355 -14.874  1.00  0.00      SOLV O
ATOM  38085  H1  TIP3 32264    -71.237  26.019 -14.684  1.00  0.00      SOLV H
ATOM  38086  H2  TIP3 32264    -69.802  25.834 -14.250  1.00  0.00      SOLV H
ATOM  38087  OH2 TIP3 32265    -68.276  25.604 -12.941  1.00  0.00      SOLV O
ATOM  38088  H1  TIP3 32265    -68.120  24.634 -12.970  1.00  0.00      SOLV H
ATOM  38089  H2  TIP3 32265    -68.701  25.721 -12.064  1.00  0.00      SOLV H
ATOM  38090  OH2 TIP3 32266    -78.239  23.384 -13.888  1.00  0.00      SOLV O
ATOM  38091  H1  TIP3 32266    -77.971  22.616 -14.419  1.00  0.00      SOLV H
ATOM  38092  H2  TIP3 32266    -78.319  22.965 -13.004  1.00  0.00      SOLV H
ATOM  38093  OH2 TIP3 32267    -72.440  21.269 -14.875  1.00  0.00      SOLV O
ATOM  38094  H1  TIP3 32267    -71.656  20.683 -14.897  1.00  0.00      SOLV H
ATOM  38095  H2  TIP3 32267    -72.687  21.284 -15.820  1.00  0.00      SOLV H
ATOM  38096  OH2 TIP3 32268    -72.631  22.921 -12.760  1.00  0.00      SOLV O
ATOM  38097  H1  TIP3 32268    -72.628  22.339 -13.558  1.00  0.00      SOLV H
ATOM  38098  H2  TIP3 32268    -73.498  23.363 -12.835  1.00  0.00      SOLV H
ATOM  38099  OH2 TIP3 32269    -78.722  38.769 -29.540  1.00  0.00      SOLV O
ATOM  38100  H1  TIP3 32269    -77.794  39.077 -29.568  1.00  0.00      SOLV H
ATOM  38101  H2  TIP3 32269    -79.067  39.181 -30.348  1.00  0.00      SOLV H
ATOM  38102  OH2 TIP3 32270    -68.383  41.115 -20.265  1.00  0.00      SOLV O
ATOM  38103  H1  TIP3 32270    -68.429  41.287 -19.311  1.00  0.00      SOLV H
ATOM  38104  H2  TIP3 32270    -67.904  41.884 -20.596  1.00  0.00      SOLV H
ATOM  38105  OH2 TIP3 32271    -68.606  40.615 -17.414  1.00  0.00      SOLV O
ATOM  38106  H1  TIP3 32271    -68.882  39.741 -17.767  1.00  0.00      SOLV H
ATOM  38107  H2  TIP3 32271    -68.018  40.321 -16.706  1.00  0.00      SOLV H
ATOM  38108  OH2 TIP3 32272    -68.678  36.043 -12.711  1.00  0.00      SOLV O
ATOM  38109  H1  TIP3 32272    -69.518  35.726 -12.333  1.00  0.00      SOLV H
ATOM  38110  H2  TIP3 32272    -68.570  36.915 -12.285  1.00  0.00      SOLV H
ATOM  38111  OH2 TIP3 32273    -66.884  34.896 -27.254  1.00  0.00      SOLV O
ATOM  38112  H1  TIP3 32273    -66.231  35.593 -27.064  1.00  0.00      SOLV H
ATOM  38113  H2  TIP3 32273    -66.649  34.241 -26.558  1.00  0.00      SOLV H
ATOM  38114  OH2 TIP3 32274    -65.840  33.244 -25.380  1.00  0.00      SOLV O
ATOM  38115  H1  TIP3 32274    -66.431  32.525 -25.055  1.00  0.00      SOLV H
ATOM  38116  H2  TIP3 32274    -65.408  33.558 -24.565  1.00  0.00      SOLV H
ATOM  38117  OH2 TIP3 32275    -66.936  35.770 -20.247  1.00  0.00      SOLV O
ATOM  38118  H1  TIP3 32275    -66.152  35.554 -20.782  1.00  0.00      SOLV H
ATOM  38119  H2  TIP3 32275    -67.203  36.628 -20.624  1.00  0.00      SOLV H
ATOM  38120  OH2 TIP3 32276    -69.390  37.924 -18.042  1.00  0.00      SOLV O
ATOM  38121  H1  TIP3 32276    -70.226  38.039 -17.561  1.00  0.00      SOLV H
ATOM  38122  H2  TIP3 32276    -69.700  37.463 -18.858  1.00  0.00      SOLV H
ATOM  38123  OH2 TIP3 32277    -65.543  33.196 -28.995  1.00  0.00      SOLV O
ATOM  38124  H1  TIP3 32277    -66.160  33.337 -29.748  1.00  0.00      SOLV H
ATOM  38125  H2  TIP3 32277    -65.964  33.775 -28.331  1.00  0.00      SOLV H
ATOM  38126  OH2 TIP3 32278    -66.100  30.034 -30.470  1.00  0.00      SOLV O
ATOM  38127  H1  TIP3 32278    -66.371  30.647 -31.160  1.00  0.00      SOLV H
ATOM  38128  H2  TIP3 32278    -66.150  29.168 -30.931  1.00  0.00      SOLV H
ATOM  38129  OH2 TIP3 32279    -67.500  31.103 -24.766  1.00  0.00      SOLV O
ATOM  38130  H1  TIP3 32279    -67.300  30.158 -24.886  1.00  0.00      SOLV H
ATOM  38131  H2  TIP3 32279    -67.897  31.108 -23.871  1.00  0.00      SOLV H
ATOM  38132  OH2 TIP3 32280    -67.302  33.231 -15.034  1.00  0.00      SOLV O
ATOM  38133  H1  TIP3 32280    -66.455  32.736 -15.038  1.00  0.00      SOLV H
ATOM  38134  H2  TIP3 32280    -67.021  34.133 -15.242  1.00  0.00      SOLV H
ATOM  38135  OH2 TIP3 32281    -65.153  31.733 -14.569  1.00  0.00      SOLV O
ATOM  38136  H1  TIP3 32281    -65.858  31.046 -14.631  1.00  0.00      SOLV H
ATOM  38137  H2  TIP3 32281    -64.373  31.140 -14.571  1.00  0.00      SOLV H
ATOM  38138  OH2 TIP3 32282    -66.060  27.424 -31.313  1.00  0.00      SOLV O
ATOM  38139  H1  TIP3 32282    -65.348  27.139 -30.706  1.00  0.00      SOLV H
ATOM  38140  H2  TIP3 32282    -66.712  26.703 -31.252  1.00  0.00      SOLV H
ATOM  38141  OH2 TIP3 32283    -66.924  28.703 -26.358  1.00  0.00      SOLV O
ATOM  38142  H1  TIP3 32283    -66.367  27.894 -26.278  1.00  0.00      SOLV H
ATOM  38143  H2  TIP3 32283    -66.293  29.318 -26.761  1.00  0.00      SOLV H
ATOM  38144  OH2 TIP3 32284    -66.560  29.394 -20.922  1.00  0.00      SOLV O
ATOM  38145  H1  TIP3 32284    -65.720  29.903 -20.947  1.00  0.00      SOLV H
ATOM  38146  H2  TIP3 32284    -66.756  29.438 -19.970  1.00  0.00      SOLV H
ATOM  38147  OH2 TIP3 32285    -66.730  30.104 -18.157  1.00  0.00      SOLV O
ATOM  38148  H1  TIP3 32285    -67.657  30.132 -17.832  1.00  0.00      SOLV H
ATOM  38149  H2  TIP3 32285    -66.565  31.043 -18.369  1.00  0.00      SOLV H
ATOM  38150  OH2 TIP3 32286    -62.566  25.300 -12.798  1.00  0.00      SOLV O
ATOM  38151  H1  TIP3 32286    -61.983  24.750 -13.361  1.00  0.00      SOLV H
ATOM  38152  H2  TIP3 32286    -62.787  26.044 -13.391  1.00  0.00      SOLV H
ATOM  38153  OH2 TIP3 32287    -65.413  26.356 -26.345  1.00  0.00      SOLV O
ATOM  38154  H1  TIP3 32287    -65.112  25.993 -25.486  1.00  0.00      SOLV H
ATOM  38155  H2  TIP3 32287    -65.828  25.557 -26.732  1.00  0.00      SOLV H
ATOM  38156  OH2 TIP3 32288    -79.167  22.445 -22.040  1.00  0.00      SOLV O
ATOM  38157  H1  TIP3 32288    -78.546  21.729 -21.764  1.00  0.00      SOLV H
ATOM  38158  H2  TIP3 32288    -78.915  23.135 -21.399  1.00  0.00      SOLV H
ATOM  38159  OH2 TIP3 32289    -63.725  27.070 -14.505  1.00  0.00      SOLV O
ATOM  38160  H1  TIP3 32289    -64.703  27.056 -14.513  1.00  0.00      SOLV H
ATOM  38161  H2  TIP3 32289    -63.546  26.542 -15.302  1.00  0.00      SOLV H
ATOM  38162  OH2 TIP3 32290    -63.741  27.010 -29.799  1.00  0.00      SOLV O
ATOM  38163  H1  TIP3 32290    -63.118  26.426 -30.279  1.00  0.00      SOLV H
ATOM  38164  H2  TIP3 32290    -63.219  27.821 -29.677  1.00  0.00      SOLV H
ATOM  38165  OH2 TIP3 32291    -71.498  40.164 -24.725  1.00  0.00      SOLV O
ATOM  38166  H1  TIP3 32291    -70.764  40.101 -25.364  1.00  0.00      SOLV H
ATOM  38167  H2  TIP3 32291    -71.141  40.755 -24.053  1.00  0.00      SOLV H
ATOM  38168  OH2 TIP3 32292    -79.774  35.569 -17.239  1.00  0.00      SOLV O
ATOM  38169  H1  TIP3 32292    -80.560  35.660 -17.794  1.00  0.00      SOLV H
ATOM  38170  H2  TIP3 32292    -79.075  35.435 -17.911  1.00  0.00      SOLV H
ATOM  38171  OH2 TIP3 32293    -76.280  37.685 -15.007  1.00  0.00      SOLV O
ATOM  38172  H1  TIP3 32293    -76.056  37.479 -14.077  1.00  0.00      SOLV H
ATOM  38173  H2  TIP3 32293    -75.586  38.332 -15.249  1.00  0.00      SOLV H
ATOM  38174  OH2 TIP3 32294    -74.545  39.718 -15.700  1.00  0.00      SOLV O
ATOM  38175  H1  TIP3 32294    -73.684  39.352 -15.961  1.00  0.00      SOLV H
ATOM  38176  H2  TIP3 32294    -74.331  40.154 -14.852  1.00  0.00      SOLV H
ATOM  38177  OH2 TIP3 32295    -64.043  24.981 -16.653  1.00  0.00      SOLV O
ATOM  38178  H1  TIP3 32295    -64.915  24.911 -17.085  1.00  0.00      SOLV H
ATOM  38179  H2  TIP3 32295    -63.608  24.181 -17.028  1.00  0.00      SOLV H
ATOM  38180  OH2 TIP3 32296    -76.427  39.074 -19.625  1.00  0.00      SOLV O
ATOM  38181  H1  TIP3 32296    -77.070  39.327 -20.316  1.00  0.00      SOLV H
ATOM  38182  H2  TIP3 32296    -76.599  39.739 -18.933  1.00  0.00      SOLV H
ATOM  38183  OH2 TIP3 32297    -73.908  38.740 -18.643  1.00  0.00      SOLV O
ATOM  38184  H1  TIP3 32297    -74.806  38.642 -19.021  1.00  0.00      SOLV H
ATOM  38185  H2  TIP3 32297    -73.757  39.680 -18.785  1.00  0.00      SOLV H
ATOM  38186  OH2 TIP3 32298    -71.989  41.077 -18.378  1.00  0.00      SOLV O
ATOM  38187  H1  TIP3 32298    -72.365  41.932 -18.674  1.00  0.00      SOLV H
ATOM  38188  H2  TIP3 32298    -71.667  40.697 -19.222  1.00  0.00      SOLV H
ATOM  38189  OH2 TIP3 32299    -78.074  36.584 -21.593  1.00  0.00      SOLV O
ATOM  38190  H1  TIP3 32299    -78.098  35.640 -21.847  1.00  0.00      SOLV H
ATOM  38191  H2  TIP3 32299    -78.689  36.501 -20.835  1.00  0.00      SOLV H
ATOM  38192  OH2 TIP3 32300    -70.768  24.125 -22.331  1.00  0.00      SOLV O
ATOM  38193  H1  TIP3 32300    -71.186  23.287 -22.047  1.00  0.00      SOLV H
ATOM  38194  H2  TIP3 32300    -70.012  23.797 -22.841  1.00  0.00      SOLV H
ATOM  38195  OH2 TIP3 32301    -65.271  24.003 -22.155  1.00  0.00      SOLV O
ATOM  38196  H1  TIP3 32301    -64.887  24.707 -22.719  1.00  0.00      SOLV H
ATOM  38197  H2  TIP3 32301    -66.204  23.976 -22.452  1.00  0.00      SOLV H
ATOM  38198  OH2 TIP3 32302    -64.112  25.715 -23.954  1.00  0.00      SOLV O
ATOM  38199  H1  TIP3 32302    -63.268  25.400 -24.346  1.00  0.00      SOLV H
ATOM  38200  H2  TIP3 32302    -63.930  26.669 -23.836  1.00  0.00      SOLV H
ATOM  38201  OH2 TIP3 32303    -77.460  20.264 -24.519  1.00  0.00      SOLV O
ATOM  38202  H1  TIP3 32303    -78.214  19.802 -24.930  1.00  0.00      SOLV H
ATOM  38203  H2  TIP3 32303    -76.764  19.570 -24.559  1.00  0.00      SOLV H
ATOM  38204  OH2 TIP3 32304    -78.710  19.620 -28.822  1.00  0.00      SOLV O
ATOM  38205  H1  TIP3 32304    -78.317  20.408 -29.246  1.00  0.00      SOLV H
ATOM  38206  H2  TIP3 32304    -79.300  20.052 -28.178  1.00  0.00      SOLV H
ATOM  38207  OH2 TIP3 32305    -73.191  21.701 -24.677  1.00  0.00      SOLV O
ATOM  38208  H1  TIP3 32305    -72.447  22.315 -24.722  1.00  0.00      SOLV H
ATOM  38209  H2  TIP3 32305    -73.218  21.477 -23.739  1.00  0.00      SOLV H
ATOM  38210  OH2 TIP3 32306    -67.864  23.645 -23.067  1.00  0.00      SOLV O
ATOM  38211  H1  TIP3 32306    -67.914  23.633 -24.028  1.00  0.00      SOLV H
ATOM  38212  H2  TIP3 32306    -68.008  22.689 -22.858  1.00  0.00      SOLV H
ATOM  38213  OH2 TIP3 32307    -66.708  24.111 -27.400  1.00  0.00      SOLV O
ATOM  38214  H1  TIP3 32307    -67.640  24.363 -27.504  1.00  0.00      SOLV H
ATOM  38215  H2  TIP3 32307    -66.813  23.160 -27.159  1.00  0.00      SOLV H
ATOM  38216  OH2 TIP3 32308    -77.419  22.025 -30.266  1.00  0.00      SOLV O
ATOM  38217  H1  TIP3 32308    -76.696  21.653 -30.795  1.00  0.00      SOLV H
ATOM  38218  H2  TIP3 32308    -76.931  22.544 -29.599  1.00  0.00      SOLV H
ATOM  38219  OH2 TIP3 32309    -72.865  24.033 -27.801  1.00  0.00      SOLV O
ATOM  38220  H1  TIP3 32309    -72.408  23.504 -27.130  1.00  0.00      SOLV H
ATOM  38221  H2  TIP3 32309    -73.023  24.851 -27.287  1.00  0.00      SOLV H
ATOM  38222  OH2 TIP3 32310    -76.042  38.923 -29.430  1.00  0.00      SOLV O
ATOM  38223  H1  TIP3 32310    -75.173  39.344 -29.573  1.00  0.00      SOLV H
ATOM  38224  H2  TIP3 32310    -76.040  38.273 -30.169  1.00  0.00      SOLV H
ATOM  38225  OH2 TIP3 32311    -69.526  40.657 -26.664  1.00  0.00      SOLV O
ATOM  38226  H1  TIP3 32311    -69.451  39.791 -27.137  1.00  0.00      SOLV H
ATOM  38227  H2  TIP3 32311    -69.880  41.226 -27.378  1.00  0.00      SOLV H
ATOM  38228  OH2 TIP3 32312    -77.761  20.793 -15.017  1.00  0.00      SOLV O
ATOM  38229  H1  TIP3 32312    -77.936  19.898 -14.664  1.00  0.00      SOLV H
ATOM  38230  H2  TIP3 32312    -76.875  20.934 -14.628  1.00  0.00      SOLV H
ATOM  38231  OH2 TIP3 32313    -75.582  20.823 -13.343  1.00  0.00      SOLV O
ATOM  38232  H1  TIP3 32313    -74.668  20.700 -13.632  1.00  0.00      SOLV H
ATOM  38233  H2  TIP3 32313    -75.774  19.934 -12.964  1.00  0.00      SOLV H
ATOM  38234  OH2 TIP3 32314    -67.450  23.031 -13.236  1.00  0.00      SOLV O
ATOM  38235  H1  TIP3 32314    -67.281  22.507 -12.424  1.00  0.00      SOLV H
ATOM  38236  H2  TIP3 32314    -66.546  23.200 -13.561  1.00  0.00      SOLV H
ATOM  38237  OH2 TIP3 32315    -69.856  39.159 -14.507  1.00  0.00      SOLV O
ATOM  38238  H1  TIP3 32315    -70.506  38.758 -15.123  1.00  0.00      SOLV H
ATOM  38239  H2  TIP3 32315    -70.290  40.026 -14.381  1.00  0.00      SOLV H
ATOM  38240  OH2 TIP3 32316    -54.184  38.207 -24.579  1.00  0.00      SOLV O
ATOM  38241  H1  TIP3 32316    -54.551  39.113 -24.652  1.00  0.00      SOLV H
ATOM  38242  H2  TIP3 32316    -54.769  37.728 -25.192  1.00  0.00      SOLV H
ATOM  38243  OH2 TIP3 32317    -54.961  37.178 -21.108  1.00  0.00      SOLV O
ATOM  38244  H1  TIP3 32317    -54.813  36.530 -20.404  1.00  0.00      SOLV H
ATOM  38245  H2  TIP3 32317    -55.124  36.583 -21.859  1.00  0.00      SOLV H
ATOM  38246  OH2 TIP3 32318    -62.115  34.280 -19.519  1.00  0.00      SOLV O
ATOM  38247  H1  TIP3 32318    -61.802  33.593 -18.899  1.00  0.00      SOLV H
ATOM  38248  H2  TIP3 32318    -61.537  35.019 -19.297  1.00  0.00      SOLV H
ATOM  38249  OH2 TIP3 32319    -52.524  41.190 -22.847  1.00  0.00      SOLV O
ATOM  38250  H1  TIP3 32319    -52.639  40.336 -22.407  1.00  0.00      SOLV H
ATOM  38251  H2  TIP3 32319    -52.669  41.813 -22.124  1.00  0.00      SOLV H
ATOM  38252  OH2 TIP3 32320    -62.703  38.784 -21.042  1.00  0.00      SOLV O
ATOM  38253  H1  TIP3 32320    -62.714  37.849 -21.341  1.00  0.00      SOLV H
ATOM  38254  H2  TIP3 32320    -61.746  38.924 -20.984  1.00  0.00      SOLV H
ATOM  38255  OH2 TIP3 32321    -63.668  31.574 -25.636  1.00  0.00      SOLV O
ATOM  38256  H1  TIP3 32321    -64.392  32.230 -25.615  1.00  0.00      SOLV H
ATOM  38257  H2  TIP3 32321    -64.086  30.885 -26.173  1.00  0.00      SOLV H
ATOM  38258  OH2 TIP3 32322    -63.801  33.917 -23.414  1.00  0.00      SOLV O
ATOM  38259  H1  TIP3 32322    -63.329  33.150 -23.023  1.00  0.00      SOLV H
ATOM  38260  H2  TIP3 32322    -63.159  34.222 -24.064  1.00  0.00      SOLV H
ATOM  38261  OH2 TIP3 32323    -56.915  45.086 -22.505  1.00  0.00      SOLV O
ATOM  38262  H1  TIP3 32323    -56.149  44.593 -22.884  1.00  0.00      SOLV H
ATOM  38263  H2  TIP3 32323    -57.042  44.637 -21.665  1.00  0.00      SOLV H
ATOM  38264  OH2 TIP3 32324    -57.360  38.899 -20.636  1.00  0.00      SOLV O
ATOM  38265  H1  TIP3 32324    -56.835  38.365 -21.258  1.00  0.00      SOLV H
ATOM  38266  H2  TIP3 32324    -56.636  39.291 -20.121  1.00  0.00      SOLV H
ATOM  38267  OH2 TIP3 32325    -46.375  33.864 -19.847  1.00  0.00      SOLV O
ATOM  38268  H1  TIP3 32325    -46.422  34.518 -19.124  1.00  0.00      SOLV H
ATOM  38269  H2  TIP3 32325    -46.077  34.412 -20.588  1.00  0.00      SOLV H
ATOM  38270  OH2 TIP3 32326    -52.506  34.697 -20.366  1.00  0.00      SOLV O
ATOM  38271  H1  TIP3 32326    -52.035  33.839 -20.337  1.00  0.00      SOLV H
ATOM  38272  H2  TIP3 32326    -52.643  34.787 -21.328  1.00  0.00      SOLV H
ATOM  38273  OH2 TIP3 32327    -58.289  30.597 -23.098  1.00  0.00      SOLV O
ATOM  38274  H1  TIP3 32327    -58.535  31.405 -23.590  1.00  0.00      SOLV H
ATOM  38275  H2  TIP3 32327    -58.506  29.913 -23.771  1.00  0.00      SOLV H
ATOM  38276  OH2 TIP3 32328    -51.071  33.338 -24.752  1.00  0.00      SOLV O
ATOM  38277  H1  TIP3 32328    -50.366  33.165 -24.084  1.00  0.00      SOLV H
ATOM  38278  H2  TIP3 32328    -50.627  33.973 -25.332  1.00  0.00      SOLV H
ATOM  38279  OH2 TIP3 32329    -62.301  31.800 -22.435  1.00  0.00      SOLV O
ATOM  38280  H1  TIP3 32329    -61.539  31.452 -21.931  1.00  0.00      SOLV H
ATOM  38281  H2  TIP3 32329    -62.105  31.440 -23.319  1.00  0.00      SOLV H
ATOM  38282  OH2 TIP3 32330    -58.003  34.876 -23.044  1.00  0.00      SOLV O
ATOM  38283  H1  TIP3 32330    -57.142  34.601 -22.680  1.00  0.00      SOLV H
ATOM  38284  H2  TIP3 32330    -58.246  34.092 -23.584  1.00  0.00      SOLV H
ATOM  38285  OH2 TIP3 32331    -46.389  35.469 -17.579  1.00  0.00      SOLV O
ATOM  38286  H1  TIP3 32331    -47.298  35.802 -17.750  1.00  0.00      SOLV H
ATOM  38287  H2  TIP3 32331    -46.471  35.207 -16.651  1.00  0.00      SOLV H
ATOM  38288  OH2 TIP3 32332    -59.015  29.260 -19.062  1.00  0.00      SOLV O
ATOM  38289  H1  TIP3 32332    -59.537  29.628 -19.797  1.00  0.00      SOLV H
ATOM  38290  H2  TIP3 32332    -59.719  29.124 -18.393  1.00  0.00      SOLV H
ATOM  38291  OH2 TIP3 32333    -55.279  40.572 -25.523  1.00  0.00      SOLV O
ATOM  38292  H1  TIP3 32333    -55.514  40.243 -26.398  1.00  0.00      SOLV H
ATOM  38293  H2  TIP3 32333    -55.921  41.299 -25.405  1.00  0.00      SOLV H
ATOM  38294  OH2 TIP3 32334    -59.135  37.255 -18.818  1.00  0.00      SOLV O
ATOM  38295  H1  TIP3 32334    -60.025  37.594 -18.563  1.00  0.00      SOLV H
ATOM  38296  H2  TIP3 32334    -58.722  38.056 -19.175  1.00  0.00      SOLV H
ATOM  38297  OH2 TIP3 32335    -49.184  33.230 -22.760  1.00  0.00      SOLV O
ATOM  38298  H1  TIP3 32335    -49.172  32.433 -22.213  1.00  0.00      SOLV H
ATOM  38299  H2  TIP3 32335    -48.748  33.883 -22.194  1.00  0.00      SOLV H
ATOM  38300  OH2 TIP3 32336    -60.101  30.770 -21.104  1.00  0.00      SOLV O
ATOM  38301  H1  TIP3 32336    -59.672  31.544 -20.685  1.00  0.00      SOLV H
ATOM  38302  H2  TIP3 32336    -59.425  30.566 -21.793  1.00  0.00      SOLV H
ATOM  38303  OH2 TIP3 32337    -61.331  38.606 -17.969  1.00  0.00      SOLV O
ATOM  38304  H1  TIP3 32337    -61.702  39.430 -18.335  1.00  0.00      SOLV H
ATOM  38305  H2  TIP3 32337    -62.158  38.211 -17.612  1.00  0.00      SOLV H
ATOM  38306  OH2 TIP3 32338    -64.917  36.962 -27.249  1.00  0.00      SOLV O
ATOM  38307  H1  TIP3 32338    -65.298  37.199 -28.111  1.00  0.00      SOLV H
ATOM  38308  H2  TIP3 32338    -65.092  37.751 -26.707  1.00  0.00      SOLV H
ATOM  38309  OH2 TIP3 32339    -52.607  43.101 -20.382  1.00  0.00      SOLV O
ATOM  38310  H1  TIP3 32339    -53.549  42.816 -20.324  1.00  0.00      SOLV H
ATOM  38311  H2  TIP3 32339    -52.722  44.023 -20.671  1.00  0.00      SOLV H
ATOM  38312  OH2 TIP3 32340    -48.470  32.246 -18.908  1.00  0.00      SOLV O
ATOM  38313  H1  TIP3 32340    -49.360  32.416 -19.253  1.00  0.00      SOLV H
ATOM  38314  H2  TIP3 32340    -47.890  32.686 -19.561  1.00  0.00      SOLV H
ATOM  38315  OH2 TIP3 32341    -54.392  27.967 -21.588  1.00  0.00      SOLV O
ATOM  38316  H1  TIP3 32341    -54.248  27.004 -21.672  1.00  0.00      SOLV H
ATOM  38317  H2  TIP3 32341    -55.330  27.976 -21.303  1.00  0.00      SOLV H
ATOM  38318  OH2 TIP3 32342    -54.862  44.128 -23.901  1.00  0.00      SOLV O
ATOM  38319  H1  TIP3 32342    -54.203  43.559 -24.355  1.00  0.00      SOLV H
ATOM  38320  H2  TIP3 32342    -54.587  45.009 -24.231  1.00  0.00      SOLV H
ATOM  38321  OH2 TIP3 32343    -53.000  42.583 -25.287  1.00  0.00      SOLV O
ATOM  38322  H1  TIP3 32343    -53.130  41.860 -25.921  1.00  0.00      SOLV H
ATOM  38323  H2  TIP3 32343    -52.814  42.071 -24.473  1.00  0.00      SOLV H
ATOM  38324  OH2 TIP3 32344    -50.962  41.822 -16.856  1.00  0.00      SOLV O
ATOM  38325  H1  TIP3 32344    -50.750  41.207 -17.594  1.00  0.00      SOLV H
ATOM  38326  H2  TIP3 32344    -51.125  42.658 -17.339  1.00  0.00      SOLV H
ATOM  38327  OH2 TIP3 32345    -55.190  37.105 -27.028  1.00  0.00      SOLV O
ATOM  38328  H1  TIP3 32345    -56.041  37.368 -27.431  1.00  0.00      SOLV H
ATOM  38329  H2  TIP3 32345    -54.563  37.301 -27.746  1.00  0.00      SOLV H
ATOM  38330  OH2 TIP3 32346    -54.641  35.663 -30.126  1.00  0.00      SOLV O
ATOM  38331  H1  TIP3 32346    -54.019  35.943 -29.433  1.00  0.00      SOLV H
ATOM  38332  H2  TIP3 32346    -54.041  35.149 -30.691  1.00  0.00      SOLV H
ATOM  38333  OH2 TIP3 32347    -48.043  38.970 -18.753  1.00  0.00      SOLV O
ATOM  38334  H1  TIP3 32347    -48.945  39.351 -18.752  1.00  0.00      SOLV H
ATOM  38335  H2  TIP3 32347    -47.686  39.343 -19.581  1.00  0.00      SOLV H
ATOM  38336  OH2 TIP3 32348    -52.013  38.381 -26.187  1.00  0.00      SOLV O
ATOM  38337  H1  TIP3 32348    -52.763  38.346 -25.546  1.00  0.00      SOLV H
ATOM  38338  H2  TIP3 32348    -51.311  37.945 -25.670  1.00  0.00      SOLV H
ATOM  38339  OH2 TIP3 32349    -51.482  36.675 -17.070  1.00  0.00      SOLV O
ATOM  38340  H1  TIP3 32349    -51.795  37.381 -16.489  1.00  0.00      SOLV H
ATOM  38341  H2  TIP3 32349    -52.219  36.654 -17.720  1.00  0.00      SOLV H
ATOM  38342  OH2 TIP3 32350    -60.136  36.223 -24.193  1.00  0.00      SOLV O
ATOM  38343  H1  TIP3 32350    -60.336  35.761 -25.040  1.00  0.00      SOLV H
ATOM  38344  H2  TIP3 32350    -59.336  35.740 -23.898  1.00  0.00      SOLV H
ATOM  38345  OH2 TIP3 32351    -59.988  39.884 -21.496  1.00  0.00      SOLV O
ATOM  38346  H1  TIP3 32351    -59.920  39.420 -22.345  1.00  0.00      SOLV H
ATOM  38347  H2  TIP3 32351    -59.102  39.718 -21.125  1.00  0.00      SOLV H
ATOM  38348  OH2 TIP3 32352    -59.382  35.148 -20.566  1.00  0.00      SOLV O
ATOM  38349  H1  TIP3 32352    -58.903  35.383 -21.385  1.00  0.00      SOLV H
ATOM  38350  H2  TIP3 32352    -59.254  35.933 -19.998  1.00  0.00      SOLV H
ATOM  38351  OH2 TIP3 32353    -55.192  42.542 -19.892  1.00  0.00      SOLV O
ATOM  38352  H1  TIP3 32353    -55.696  43.042 -19.238  1.00  0.00      SOLV H
ATOM  38353  H2  TIP3 32353    -55.213  41.625 -19.537  1.00  0.00      SOLV H
ATOM  38354  OH2 TIP3 32354    -59.923  39.724 -15.858  1.00  0.00      SOLV O
ATOM  38355  H1  TIP3 32354    -60.674  40.183 -15.436  1.00  0.00      SOLV H
ATOM  38356  H2  TIP3 32354    -60.403  39.234 -16.565  1.00  0.00      SOLV H
ATOM  38357  OH2 TIP3 32355    -52.804  37.225 -28.533  1.00  0.00      SOLV O
ATOM  38358  H1  TIP3 32355    -52.426  37.663 -27.737  1.00  0.00      SOLV H
ATOM  38359  H2  TIP3 32355    -52.540  37.842 -29.250  1.00  0.00      SOLV H
ATOM  38360  OH2 TIP3 32356    -61.605  35.034 -16.675  1.00  0.00      SOLV O
ATOM  38361  H1  TIP3 32356    -61.845  35.600 -15.920  1.00  0.00      SOLV H
ATOM  38362  H2  TIP3 32356    -62.489  34.714 -16.940  1.00  0.00      SOLV H
ATOM  38363  OH2 TIP3 32357    -57.207  42.779 -25.023  1.00  0.00      SOLV O
ATOM  38364  H1  TIP3 32357    -56.848  43.267 -24.273  1.00  0.00      SOLV H
ATOM  38365  H2  TIP3 32357    -57.963  43.314 -25.298  1.00  0.00      SOLV H
ATOM  38366  OH2 TIP3 32358    -62.353  40.959 -15.100  1.00  0.00      SOLV O
ATOM  38367  H1  TIP3 32358    -62.368  40.938 -16.080  1.00  0.00      SOLV H
ATOM  38368  H2  TIP3 32358    -63.163  40.454 -14.881  1.00  0.00      SOLV H
ATOM  38369  OH2 TIP3 32359    -46.539  30.689 -28.683  1.00  0.00      SOLV O
ATOM  38370  H1  TIP3 32359    -47.444  30.502 -28.349  1.00  0.00      SOLV H
ATOM  38371  H2  TIP3 32359    -46.634  31.594 -29.023  1.00  0.00      SOLV H
ATOM  38372  OH2 TIP3 32360    -60.779  35.015 -26.626  1.00  0.00      SOLV O
ATOM  38373  H1  TIP3 32360    -61.320  35.565 -27.231  1.00  0.00      SOLV H
ATOM  38374  H2  TIP3 32360    -61.128  34.138 -26.827  1.00  0.00      SOLV H
ATOM  38375  OH2 TIP3 32361    -50.299  44.647 -30.237  1.00  0.00      SOLV O
ATOM  38376  H1  TIP3 32361    -50.426  45.610 -30.105  1.00  0.00      SOLV H
ATOM  38377  H2  TIP3 32361    -49.323  44.571 -30.266  1.00  0.00      SOLV H
ATOM  38378  OH2 TIP3 32362    -65.281  35.931 -17.766  1.00  0.00      SOLV O
ATOM  38379  H1  TIP3 32362    -65.717  35.758 -18.625  1.00  0.00      SOLV H
ATOM  38380  H2  TIP3 32362    -64.917  35.042 -17.558  1.00  0.00      SOLV H
ATOM  38381  OH2 TIP3 32363    -66.412  38.488 -21.004  1.00  0.00      SOLV O
ATOM  38382  H1  TIP3 32363    -65.463  38.642 -20.961  1.00  0.00      SOLV H
ATOM  38383  H2  TIP3 32363    -66.784  39.158 -20.415  1.00  0.00      SOLV H
ATOM  38384  OH2 TIP3 32364    -49.407  45.187 -15.163  1.00  0.00      SOLV O
ATOM  38385  H1  TIP3 32364    -49.237  44.238 -15.316  1.00  0.00      SOLV H
ATOM  38386  H2  TIP3 32364    -50.352  45.150 -14.902  1.00  0.00      SOLV H
ATOM  38387  OH2 TIP3 32365    -57.818  41.698 -16.383  1.00  0.00      SOLV O
ATOM  38388  H1  TIP3 32365    -58.105  42.509 -15.923  1.00  0.00      SOLV H
ATOM  38389  H2  TIP3 32365    -58.561  41.089 -16.201  1.00  0.00      SOLV H
ATOM  38390  OH2 TIP3 32366    -58.567  45.421 -26.597  1.00  0.00      SOLV O
ATOM  38391  H1  TIP3 32366    -58.731  45.294 -27.552  1.00  0.00      SOLV H
ATOM  38392  H2  TIP3 32366    -58.993  46.274 -26.415  1.00  0.00      SOLV H
ATOM  38393  OH2 TIP3 32367    -64.295  42.216 -24.759  1.00  0.00      SOLV O
ATOM  38394  H1  TIP3 32367    -64.006  41.877 -23.886  1.00  0.00      SOLV H
ATOM  38395  H2  TIP3 32367    -64.915  41.506 -25.008  1.00  0.00      SOLV H
ATOM  38396  OH2 TIP3 32368    -55.542  45.706 -29.648  1.00  0.00      SOLV O
ATOM  38397  H1  TIP3 32368    -54.854  45.145 -30.070  1.00  0.00      SOLV H
ATOM  38398  H2  TIP3 32368    -55.446  45.462 -28.705  1.00  0.00      SOLV H
ATOM  38399  OH2 TIP3 32369    -55.783  45.494 -26.863  1.00  0.00      SOLV O
ATOM  38400  H1  TIP3 32369    -56.722  45.268 -26.680  1.00  0.00      SOLV H
ATOM  38401  H2  TIP3 32369    -55.322  44.871 -26.284  1.00  0.00      SOLV H
ATOM  38402  OH2 TIP3 32370    -49.324  36.182 -14.820  1.00  0.00      SOLV O
ATOM  38403  H1  TIP3 32370    -49.931  36.376 -15.550  1.00  0.00      SOLV H
ATOM  38404  H2  TIP3 32370    -48.996  35.300 -15.092  1.00  0.00      SOLV H
ATOM  38405  OH2 TIP3 32371    -63.669  37.975 -16.780  1.00  0.00      SOLV O
ATOM  38406  H1  TIP3 32371    -63.284  37.579 -15.968  1.00  0.00      SOLV H
ATOM  38407  H2  TIP3 32371    -64.247  37.247 -17.098  1.00  0.00      SOLV H
ATOM  38408  OH2 TIP3 32372    -57.177  27.973 -20.867  1.00  0.00      SOLV O
ATOM  38409  H1  TIP3 32372    -57.969  27.534 -21.253  1.00  0.00      SOLV H
ATOM  38410  H2  TIP3 32372    -57.621  28.647 -20.329  1.00  0.00      SOLV H
ATOM  38411  OH2 TIP3 32373    -52.718  29.276 -17.414  1.00  0.00      SOLV O
ATOM  38412  H1  TIP3 32373    -52.155  28.885 -16.717  1.00  0.00      SOLV H
ATOM  38413  H2  TIP3 32373    -53.545  28.746 -17.330  1.00  0.00      SOLV H
ATOM  38414  OH2 TIP3 32374    -50.885  33.883 -16.569  1.00  0.00      SOLV O
ATOM  38415  H1  TIP3 32374    -51.444  33.503 -15.858  1.00  0.00      SOLV H
ATOM  38416  H2  TIP3 32374    -51.368  34.684 -16.825  1.00  0.00      SOLV H
ATOM  38417  OH2 TIP3 32375    -51.760  38.637 -30.730  1.00  0.00      SOLV O
ATOM  38418  H1  TIP3 32375    -51.776  38.491 -31.700  1.00  0.00      SOLV H
ATOM  38419  H2  TIP3 32375    -51.100  39.341 -30.651  1.00  0.00      SOLV H
ATOM  38420  OH2 TIP3 32376    -53.816  31.461 -30.077  1.00  0.00      SOLV O
ATOM  38421  H1  TIP3 32376    -54.253  31.253 -29.233  1.00  0.00      SOLV H
ATOM  38422  H2  TIP3 32376    -53.949  30.607 -30.533  1.00  0.00      SOLV H
ATOM  38423  OH2 TIP3 32377    -58.791  32.667 -19.591  1.00  0.00      SOLV O
ATOM  38424  H1  TIP3 32377    -59.500  32.445 -18.955  1.00  0.00      SOLV H
ATOM  38425  H2  TIP3 32377    -59.104  33.523 -19.964  1.00  0.00      SOLV H
ATOM  38426  OH2 TIP3 32378    -58.832  32.765 -24.711  1.00  0.00      SOLV O
ATOM  38427  H1  TIP3 32378    -59.681  32.295 -24.867  1.00  0.00      SOLV H
ATOM  38428  H2  TIP3 32378    -58.399  32.627 -25.583  1.00  0.00      SOLV H
ATOM  38429  OH2 TIP3 32379    -53.756  35.058 -25.925  1.00  0.00      SOLV O
ATOM  38430  H1  TIP3 32379    -54.426  35.691 -26.265  1.00  0.00      SOLV H
ATOM  38431  H2  TIP3 32379    -53.074  35.114 -26.617  1.00  0.00      SOLV H
ATOM  38432  OH2 TIP3 32380    -54.752  35.048 -14.393  1.00  0.00      SOLV O
ATOM  38433  H1  TIP3 32380    -54.985  34.098 -14.241  1.00  0.00      SOLV H
ATOM  38434  H2  TIP3 32380    -53.830  35.050 -14.098  1.00  0.00      SOLV H
ATOM  38435  OH2 TIP3 32381    -52.670  34.911 -23.156  1.00  0.00      SOLV O
ATOM  38436  H1  TIP3 32381    -53.137  35.314 -23.912  1.00  0.00      SOLV H
ATOM  38437  H2  TIP3 32381    -52.228  34.170 -23.628  1.00  0.00      SOLV H
ATOM  38438  OH2 TIP3 32382    -61.034  32.183 -17.883  1.00  0.00      SOLV O
ATOM  38439  H1  TIP3 32382    -61.193  32.523 -16.993  1.00  0.00      SOLV H
ATOM  38440  H2  TIP3 32382    -61.188  31.228 -17.750  1.00  0.00      SOLV H
ATOM  38441  OH2 TIP3 32383    -57.015  30.785 -31.146  1.00  0.00      SOLV O
ATOM  38442  H1  TIP3 32383    -57.264  30.333 -30.314  1.00  0.00      SOLV H
ATOM  38443  H2  TIP3 32383    -57.882  30.978 -31.529  1.00  0.00      SOLV H
ATOM  38444  OH2 TIP3 32384    -63.273  28.356 -24.009  1.00  0.00      SOLV O
ATOM  38445  H1  TIP3 32384    -62.652  28.447 -23.257  1.00  0.00      SOLV H
ATOM  38446  H2  TIP3 32384    -62.712  28.061 -24.744  1.00  0.00      SOLV H
ATOM  38447  OH2 TIP3 32385    -62.367  29.356 -28.596  1.00  0.00      SOLV O
ATOM  38448  H1  TIP3 32385    -61.980  30.093 -29.113  1.00  0.00      SOLV H
ATOM  38449  H2  TIP3 32385    -63.184  29.781 -28.261  1.00  0.00      SOLV H
ATOM  38450  OH2 TIP3 32386    -53.862  36.151 -18.491  1.00  0.00      SOLV O
ATOM  38451  H1  TIP3 32386    -53.391  35.611 -19.168  1.00  0.00      SOLV H
ATOM  38452  H2  TIP3 32386    -54.221  35.445 -17.920  1.00  0.00      SOLV H
ATOM  38453  OH2 TIP3 32387    -55.574  31.382 -23.715  1.00  0.00      SOLV O
ATOM  38454  H1  TIP3 32387    -56.440  30.997 -23.469  1.00  0.00      SOLV H
ATOM  38455  H2  TIP3 32387    -55.084  31.281 -22.887  1.00  0.00      SOLV H
ATOM  38456  OH2 TIP3 32388    -60.985  31.058 -24.874  1.00  0.00      SOLV O
ATOM  38457  H1  TIP3 32388    -61.885  30.961 -25.252  1.00  0.00      SOLV H
ATOM  38458  H2  TIP3 32388    -60.510  30.290 -25.241  1.00  0.00      SOLV H
ATOM  38459  OH2 TIP3 32389    -57.676  32.324 -27.175  1.00  0.00      SOLV O
ATOM  38460  H1  TIP3 32389    -56.763  32.663 -27.089  1.00  0.00      SOLV H
ATOM  38461  H2  TIP3 32389    -58.031  32.788 -27.957  1.00  0.00      SOLV H
ATOM  38462  OH2 TIP3 32390    -51.253  32.165 -20.501  1.00  0.00      SOLV O
ATOM  38463  H1  TIP3 32390    -51.851  31.895 -19.772  1.00  0.00      SOLV H
ATOM  38464  H2  TIP3 32390    -51.588  31.608 -21.227  1.00  0.00      SOLV H
ATOM  38465  OH2 TIP3 32391    -59.145  32.951 -29.600  1.00  0.00      SOLV O
ATOM  38466  H1  TIP3 32391    -59.633  32.509 -30.321  1.00  0.00      SOLV H
ATOM  38467  H2  TIP3 32391    -58.509  33.476 -30.120  1.00  0.00      SOLV H
ATOM  38468  OH2 TIP3 32392    -53.368  47.891 -14.129  1.00  0.00      SOLV O
ATOM  38469  H1  TIP3 32392    -53.236  48.325 -14.996  1.00  0.00      SOLV H
ATOM  38470  H2  TIP3 32392    -52.794  48.429 -13.557  1.00  0.00      SOLV H
ATOM  38471  OH2 TIP3 32393    -62.459  36.833 -14.624  1.00  0.00      SOLV O
ATOM  38472  H1  TIP3 32393    -61.865  37.102 -13.910  1.00  0.00      SOLV H
ATOM  38473  H2  TIP3 32393    -63.236  36.522 -14.109  1.00  0.00      SOLV H
ATOM  38474  OH2 TIP3 32394    -55.334  34.353 -21.798  1.00  0.00      SOLV O
ATOM  38475  H1  TIP3 32394    -54.607  34.033 -22.352  1.00  0.00      SOLV H
ATOM  38476  H2  TIP3 32394    -55.319  33.720 -21.058  1.00  0.00      SOLV H
ATOM  38477  OH2 TIP3 32395    -58.718  29.126 -25.393  1.00  0.00      SOLV O
ATOM  38478  H1  TIP3 32395    -58.841  28.157 -25.345  1.00  0.00      SOLV H
ATOM  38479  H2  TIP3 32395    -57.967  29.204 -25.992  1.00  0.00      SOLV H
ATOM  38480  OH2 TIP3 32396    -56.009  32.432 -19.450  1.00  0.00      SOLV O
ATOM  38481  H1  TIP3 32396    -56.980  32.547 -19.382  1.00  0.00      SOLV H
ATOM  38482  H2  TIP3 32396    -55.668  32.827 -18.628  1.00  0.00      SOLV H
ATOM  38483  OH2 TIP3 32397    -57.571  38.372 -27.683  1.00  0.00      SOLV O
ATOM  38484  H1  TIP3 32397    -58.137  37.674 -28.085  1.00  0.00      SOLV H
ATOM  38485  H2  TIP3 32397    -57.875  38.371 -26.750  1.00  0.00      SOLV H
ATOM  38486  OH2 TIP3 32398    -50.560  40.077 -18.939  1.00  0.00      SOLV O
ATOM  38487  H1  TIP3 32398    -50.190  40.694 -19.608  1.00  0.00      SOLV H
ATOM  38488  H2  TIP3 32398    -51.319  39.691 -19.429  1.00  0.00      SOLV H
ATOM  38489  OH2 TIP3 32399    -51.547  32.900 -29.580  1.00  0.00      SOLV O
ATOM  38490  H1  TIP3 32399    -52.481  32.633 -29.734  1.00  0.00      SOLV H
ATOM  38491  H2  TIP3 32399    -51.616  33.771 -29.142  1.00  0.00      SOLV H
ATOM  38492  OH2 TIP3 32400    -56.152  39.194 -16.468  1.00  0.00      SOLV O
ATOM  38493  H1  TIP3 32400    -56.416  38.583 -15.769  1.00  0.00      SOLV H
ATOM  38494  H2  TIP3 32400    -56.818  39.893 -16.413  1.00  0.00      SOLV H
ATOM  38495  OH2 TIP3 32401    -51.515  34.935 -27.837  1.00  0.00      SOLV O
ATOM  38496  H1  TIP3 32401    -50.612  35.083 -27.494  1.00  0.00      SOLV H
ATOM  38497  H2  TIP3 32401    -51.715  35.762 -28.317  1.00  0.00      SOLV H
ATOM  38498  OH2 TIP3 32402    -61.882  36.238 -21.878  1.00  0.00      SOLV O
ATOM  38499  H1  TIP3 32402    -61.311  36.273 -22.667  1.00  0.00      SOLV H
ATOM  38500  H2  TIP3 32402    -61.640  35.377 -21.500  1.00  0.00      SOLV H
ATOM  38501  OH2 TIP3 32403    -56.088  40.488 -28.678  1.00  0.00      SOLV O
ATOM  38502  H1  TIP3 32403    -56.714  41.179 -28.374  1.00  0.00      SOLV H
ATOM  38503  H2  TIP3 32403    -56.594  39.677 -28.462  1.00  0.00      SOLV H
ATOM  38504  OH2 TIP3 32404    -64.171  33.694 -16.642  1.00  0.00      SOLV O
ATOM  38505  H1  TIP3 32404    -64.001  33.305 -15.763  1.00  0.00      SOLV H
ATOM  38506  H2  TIP3 32404    -64.642  32.968 -17.100  1.00  0.00      SOLV H
ATOM  38507  OH2 TIP3 32405    -57.449  35.680 -14.486  1.00  0.00      SOLV O
ATOM  38508  H1  TIP3 32405    -57.750  35.206 -15.289  1.00  0.00      SOLV H
ATOM  38509  H2  TIP3 32405    -56.482  35.556 -14.556  1.00  0.00      SOLV H
ATOM  38510  OH2 TIP3 32406    -54.932  42.197 -16.552  1.00  0.00      SOLV O
ATOM  38511  H1  TIP3 32406    -55.848  41.978 -16.791  1.00  0.00      SOLV H
ATOM  38512  H2  TIP3 32406    -55.034  42.463 -15.624  1.00  0.00      SOLV H
ATOM  38513  OH2 TIP3 32407    -47.022  36.757 -28.119  1.00  0.00      SOLV O
ATOM  38514  H1  TIP3 32407    -47.444  36.293 -28.877  1.00  0.00      SOLV H
ATOM  38515  H2  TIP3 32407    -47.206  37.672 -28.409  1.00  0.00      SOLV H
ATOM  38516  OH2 TIP3 32408    -48.846  42.308 -15.317  1.00  0.00      SOLV O
ATOM  38517  H1  TIP3 32408    -49.749  42.125 -15.679  1.00  0.00      SOLV H
ATOM  38518  H2  TIP3 32408    -48.343  42.324 -16.160  1.00  0.00      SOLV H
ATOM  38519  OH2 TIP3 32409    -51.464  44.473 -27.733  1.00  0.00      SOLV O
ATOM  38520  H1  TIP3 32409    -51.621  43.581 -27.391  1.00  0.00      SOLV H
ATOM  38521  H2  TIP3 32409    -51.133  44.306 -28.635  1.00  0.00      SOLV H
ATOM  38522  OH2 TIP3 32410    -52.426  38.622 -20.592  1.00  0.00      SOLV O
ATOM  38523  H1  TIP3 32410    -53.255  38.139 -20.777  1.00  0.00      SOLV H
ATOM  38524  H2  TIP3 32410    -51.798  38.066 -21.099  1.00  0.00      SOLV H
ATOM  38525  OH2 TIP3 32411    -60.856  40.237 -24.553  1.00  0.00      SOLV O
ATOM  38526  H1  TIP3 32411    -60.747  41.172 -24.800  1.00  0.00      SOLV H
ATOM  38527  H2  TIP3 32411    -61.766  40.082 -24.833  1.00  0.00      SOLV H
ATOM  38528  OH2 TIP3 32412    -63.142  33.954 -30.064  1.00  0.00      SOLV O
ATOM  38529  H1  TIP3 32412    -62.824  34.733 -29.568  1.00  0.00      SOLV H
ATOM  38530  H2  TIP3 32412    -64.039  33.835 -29.679  1.00  0.00      SOLV H
ATOM  38531  OH2 TIP3 32413    -58.760  38.506 -25.056  1.00  0.00      SOLV O
ATOM  38532  H1  TIP3 32413    -59.379  39.247 -24.910  1.00  0.00      SOLV H
ATOM  38533  H2  TIP3 32413    -59.272  37.769 -24.670  1.00  0.00      SOLV H
ATOM  38534  OH2 TIP3 32414    -59.789  42.637 -18.599  1.00  0.00      SOLV O
ATOM  38535  H1  TIP3 32414    -59.537  43.512 -18.934  1.00  0.00      SOLV H
ATOM  38536  H2  TIP3 32414    -59.042  42.418 -18.023  1.00  0.00      SOLV H
ATOM  38537  OH2 TIP3 32415    -61.678  42.807 -25.460  1.00  0.00      SOLV O
ATOM  38538  H1  TIP3 32415    -62.632  42.607 -25.359  1.00  0.00      SOLV H
ATOM  38539  H2  TIP3 32415    -61.644  43.730 -25.156  1.00  0.00      SOLV H
ATOM  38540  OH2 TIP3 32416    -55.080  39.999 -18.934  1.00  0.00      SOLV O
ATOM  38541  H1  TIP3 32416    -55.355  39.585 -18.090  1.00  0.00      SOLV H
ATOM  38542  H2  TIP3 32416    -54.272  39.508 -19.147  1.00  0.00      SOLV H
ATOM  38543  OH2 TIP3 32417    -53.232  41.760 -29.891  1.00  0.00      SOLV O
ATOM  38544  H1  TIP3 32417    -52.816  41.398 -29.078  1.00  0.00      SOLV H
ATOM  38545  H2  TIP3 32417    -54.091  41.306 -29.844  1.00  0.00      SOLV H
ATOM  38546  OH2 TIP3 32418    -54.007  45.223 -16.535  1.00  0.00      SOLV O
ATOM  38547  H1  TIP3 32418    -54.492  44.536 -17.030  1.00  0.00      SOLV H
ATOM  38548  H2  TIP3 32418    -54.054  45.975 -17.166  1.00  0.00      SOLV H
ATOM  38549  OH2 TIP3 32419    -50.447  47.358 -29.602  1.00  0.00      SOLV O
ATOM  38550  H1  TIP3 32419    -50.074  48.213 -29.872  1.00  0.00      SOLV H
ATOM  38551  H2  TIP3 32419    -51.359  47.651 -29.388  1.00  0.00      SOLV H
ATOM  38552  OH2 TIP3 32420    -61.032  29.278 -17.104  1.00  0.00      SOLV O
ATOM  38553  H1  TIP3 32420    -61.995  29.189 -17.193  1.00  0.00      SOLV H
ATOM  38554  H2  TIP3 32420    -60.804  28.431 -16.678  1.00  0.00      SOLV H
ATOM  38555  OH2 TIP3 32421    -51.998  40.810 -27.594  1.00  0.00      SOLV O
ATOM  38556  H1  TIP3 32421    -52.037  39.948 -27.128  1.00  0.00      SOLV H
ATOM  38557  H2  TIP3 32421    -51.062  41.042 -27.467  1.00  0.00      SOLV H
ATOM  38558  OH2 TIP3 32422    -65.176  40.314 -18.714  1.00  0.00      SOLV O
ATOM  38559  H1  TIP3 32422    -64.753  39.444 -18.682  1.00  0.00      SOLV H
ATOM  38560  H2  TIP3 32422    -65.142  40.567 -17.787  1.00  0.00      SOLV H
ATOM  38561  OH2 TIP3 32423    -59.116  40.805 -31.417  1.00  0.00      SOLV O
ATOM  38562  H1  TIP3 32423    -58.779  40.075 -31.967  1.00  0.00      SOLV H
ATOM  38563  H2  TIP3 32423    -59.425  40.318 -30.624  1.00  0.00      SOLV H
ATOM  38564  OH2 TIP3 32424    -60.131  40.005 -28.977  1.00  0.00      SOLV O
ATOM  38565  H1  TIP3 32424    -59.718  39.595 -28.209  1.00  0.00      SOLV H
ATOM  38566  H2  TIP3 32424    -60.348  40.904 -28.654  1.00  0.00      SOLV H
ATOM  38567  OH2 TIP3 32425    -62.484  36.229 -28.406  1.00  0.00      SOLV O
ATOM  38568  H1  TIP3 32425    -63.311  36.377 -27.901  1.00  0.00      SOLV H
ATOM  38569  H2  TIP3 32425    -62.330  37.121 -28.762  1.00  0.00      SOLV H
ATOM  38570  OH2 TIP3 32426    -52.669  31.925 -18.148  1.00  0.00      SOLV O
ATOM  38571  H1  TIP3 32426    -51.981  32.178 -17.521  1.00  0.00      SOLV H
ATOM  38572  H2  TIP3 32426    -52.758  30.961 -17.976  1.00  0.00      SOLV H
ATOM  38573  OH2 TIP3 32427    -51.774  31.785 -27.019  1.00  0.00      SOLV O
ATOM  38574  H1  TIP3 32427    -51.720  32.279 -27.859  1.00  0.00      SOLV H
ATOM  38575  H2  TIP3 32427    -51.463  32.433 -26.365  1.00  0.00      SOLV H
ATOM  38576  OH2 TIP3 32428    -57.999  42.472 -28.257  1.00  0.00      SOLV O
ATOM  38577  H1  TIP3 32428    -58.962  42.607 -28.168  1.00  0.00      SOLV H
ATOM  38578  H2  TIP3 32428    -57.769  43.194 -28.854  1.00  0.00      SOLV H
ATOM  38579  OH2 TIP3 32429    -55.066  32.591 -26.257  1.00  0.00      SOLV O
ATOM  38580  H1  TIP3 32429    -54.461  33.348 -26.139  1.00  0.00      SOLV H
ATOM  38581  H2  TIP3 32429    -55.225  32.305 -25.334  1.00  0.00      SOLV H
ATOM  38582  OH2 TIP3 32430    -54.764  33.825 -17.157  1.00  0.00      SOLV O
ATOM  38583  H1  TIP3 32430    -54.937  34.159 -16.266  1.00  0.00      SOLV H
ATOM  38584  H2  TIP3 32430    -54.065  33.161 -17.024  1.00  0.00      SOLV H
ATOM  38585  OH2 TIP3 32431    -53.310  30.076 -25.384  1.00  0.00      SOLV O
ATOM  38586  H1  TIP3 32431    -53.743  30.596 -24.690  1.00  0.00      SOLV H
ATOM  38587  H2  TIP3 32431    -52.776  30.754 -25.851  1.00  0.00      SOLV H
ATOM  38588  OH2 TIP3 32432    -60.813  42.592 -28.213  1.00  0.00      SOLV O
ATOM  38589  H1  TIP3 32432    -61.053  43.384 -28.752  1.00  0.00      SOLV H
ATOM  38590  H2  TIP3 32432    -61.206  42.815 -27.349  1.00  0.00      SOLV H
ATOM  38591  OH2 TIP3 32433    -57.693  29.706 -28.691  1.00  0.00      SOLV O
ATOM  38592  H1  TIP3 32433    -58.007  30.497 -28.224  1.00  0.00      SOLV H
ATOM  38593  H2  TIP3 32433    -56.753  29.685 -28.408  1.00  0.00      SOLV H
ATOM  38594  OH2 TIP3 32434    -48.261  33.880 -16.197  1.00  0.00      SOLV O
ATOM  38595  H1  TIP3 32434    -49.215  33.657 -16.308  1.00  0.00      SOLV H
ATOM  38596  H2  TIP3 32434    -47.979  33.729 -17.112  1.00  0.00      SOLV H
ATOM  38597  OH2 TIP3 32435    -50.894  36.864 -22.195  1.00  0.00      SOLV O
ATOM  38598  H1  TIP3 32435    -51.508  36.154 -22.472  1.00  0.00      SOLV H
ATOM  38599  H2  TIP3 32435    -50.202  36.345 -21.725  1.00  0.00      SOLV H
ATOM  38600  OH2 TIP3 32436    -62.788  38.850 -29.625  1.00  0.00      SOLV O
ATOM  38601  H1  TIP3 32436    -62.422  39.696 -29.326  1.00  0.00      SOLV H
ATOM  38602  H2  TIP3 32436    -62.126  38.614 -30.305  1.00  0.00      SOLV H
ATOM  38603  OH2 TIP3 32437    -61.978  31.413 -30.409  1.00  0.00      SOLV O
ATOM  38604  H1  TIP3 32437    -62.296  32.321 -30.244  1.00  0.00      SOLV H
ATOM  38605  H2  TIP3 32437    -62.743  30.980 -30.801  1.00  0.00      SOLV H
ATOM  38606  OH2 TIP3 32438    -52.954  45.966 -20.488  1.00  0.00      SOLV O
ATOM  38607  H1  TIP3 32438    -53.291  46.518 -21.222  1.00  0.00      SOLV H
ATOM  38608  H2  TIP3 32438    -52.043  46.321 -20.422  1.00  0.00      SOLV H
ATOM  38609  OH2 TIP3 32439    -59.495  26.832 -21.770  1.00  0.00      SOLV O
ATOM  38610  H1  TIP3 32439    -59.645  26.740 -22.737  1.00  0.00      SOLV H
ATOM  38611  H2  TIP3 32439    -59.568  25.896 -21.474  1.00  0.00      SOLV H
ATOM  38612  OH2 TIP3 32440    -65.061  39.607 -25.608  1.00  0.00      SOLV O
ATOM  38613  H1  TIP3 32440    -66.025  39.669 -25.622  1.00  0.00      SOLV H
ATOM  38614  H2  TIP3 32440    -64.843  40.130 -26.394  1.00  0.00      SOLV H
ATOM  38615  OH2 TIP3 32441    -66.657  41.839 -14.254  1.00  0.00      SOLV O
ATOM  38616  H1  TIP3 32441    -66.026  41.689 -13.541  1.00  0.00      SOLV H
ATOM  38617  H2  TIP3 32441    -66.830  40.920 -14.536  1.00  0.00      SOLV H
ATOM  38618  OH2 TIP3 32442    -57.835  43.218 -31.224  1.00  0.00      SOLV O
ATOM  38619  H1  TIP3 32442    -58.338  42.371 -31.154  1.00  0.00      SOLV H
ATOM  38620  H2  TIP3 32442    -56.994  42.886 -31.579  1.00  0.00      SOLV H
ATOM  38621  OH2 TIP3 32443    -55.305  42.945 -13.878  1.00  0.00      SOLV O
ATOM  38622  H1  TIP3 32443    -55.268  42.003 -13.608  1.00  0.00      SOLV H
ATOM  38623  H2  TIP3 32443    -54.581  43.360 -13.374  1.00  0.00      SOLV H
ATOM  38624  OH2 TIP3 32444    -53.510  44.547 -31.049  1.00  0.00      SOLV O
ATOM  38625  H1  TIP3 32444    -53.003  43.841 -30.618  1.00  0.00      SOLV H
ATOM  38626  H2  TIP3 32444    -52.861  44.928 -31.669  1.00  0.00      SOLV H
ATOM  38627  OH2 TIP3 32445    -64.665  35.944 -13.343  1.00  0.00      SOLV O
ATOM  38628  H1  TIP3 32445    -64.274  35.074 -13.557  1.00  0.00      SOLV H
ATOM  38629  H2  TIP3 32445    -65.493  35.902 -13.872  1.00  0.00      SOLV H
ATOM  38630  OH2 TIP3 32446    -60.753  37.605 -31.293  1.00  0.00      SOLV O
ATOM  38631  H1  TIP3 32446    -60.343  37.013 -30.645  1.00  0.00      SOLV H
ATOM  38632  H2  TIP3 32446    -59.967  37.853 -31.821  1.00  0.00      SOLV H
ATOM  38633  OH2 TIP3 32447    -58.400  38.174 -13.904  1.00  0.00      SOLV O
ATOM  38634  H1  TIP3 32447    -58.792  38.294 -14.786  1.00  0.00      SOLV H
ATOM  38635  H2  TIP3 32447    -57.987  37.282 -14.003  1.00  0.00      SOLV H
ATOM  38636  OH2 TIP3 32448    -55.952  40.550 -31.485  1.00  0.00      SOLV O
ATOM  38637  H1  TIP3 32448    -56.221  40.497 -30.550  1.00  0.00      SOLV H
ATOM  38638  H2  TIP3 32448    -55.833  39.594 -31.690  1.00  0.00      SOLV H
ATOM  38639  OH2 TIP3 32449    -52.978  39.926 -16.383  1.00  0.00      SOLV O
ATOM  38640  H1  TIP3 32449    -52.407  40.672 -16.647  1.00  0.00      SOLV H
ATOM  38641  H2  TIP3 32449    -53.861  40.292 -16.554  1.00  0.00      SOLV H
ATOM  38642  OH2 TIP3 32450    -62.944  33.596 -13.936  1.00  0.00      SOLV O
ATOM  38643  H1  TIP3 32450    -62.249  32.932 -14.022  1.00  0.00      SOLV H
ATOM  38644  H2  TIP3 32450    -63.132  33.538 -12.979  1.00  0.00      SOLV H
ATOM  38645  OH2 TIP3 32451    -58.900  36.209 -28.842  1.00  0.00      SOLV O
ATOM  38646  H1  TIP3 32451    -59.256  35.529 -28.250  1.00  0.00      SOLV H
ATOM  38647  H2  TIP3 32451    -58.433  35.659 -29.508  1.00  0.00      SOLV H
ATOM  38648  OH2 TIP3 32452    -58.864  33.962 -16.474  1.00  0.00      SOLV O
ATOM  38649  H1  TIP3 32452    -59.761  34.325 -16.367  1.00  0.00      SOLV H
ATOM  38650  H2  TIP3 32452    -58.595  34.360 -17.317  1.00  0.00      SOLV H
ATOM  38651  OH2 TIP3 32453    -57.334  34.792 -30.628  1.00  0.00      SOLV O
ATOM  38652  H1  TIP3 32453    -57.450  34.792 -31.598  1.00  0.00      SOLV H
ATOM  38653  H2  TIP3 32453    -56.450  35.203 -30.537  1.00  0.00      SOLV H
ATOM  38654  OH2 TIP3 32454    -54.873  38.106 -12.974  1.00  0.00      SOLV O
ATOM  38655  H1  TIP3 32454    -54.093  38.137 -13.545  1.00  0.00      SOLV H
ATOM  38656  H2  TIP3 32454    -54.925  37.157 -12.753  1.00  0.00      SOLV H
ATOM  38657  OH2 TIP3 32455    -49.269  40.179 -31.184  1.00  0.00      SOLV O
ATOM  38658  H1  TIP3 32455    -49.358  39.752 -32.053  1.00  0.00      SOLV H
ATOM  38659  H2  TIP3 32455    -49.639  41.067 -31.384  1.00  0.00      SOLV H
ATOM  38660  OH2 TIP3 32456    -57.556  31.614 -15.469  1.00  0.00      SOLV O
ATOM  38661  H1  TIP3 32456    -57.332  30.928 -16.129  1.00  0.00      SOLV H
ATOM  38662  H2  TIP3 32456    -57.971  32.298 -16.031  1.00  0.00      SOLV H
ATOM  38663  OH2 TIP3 32457    -56.739  30.188 -17.918  1.00  0.00      SOLV O
ATOM  38664  H1  TIP3 32457    -56.402  30.765 -18.629  1.00  0.00      SOLV H
ATOM  38665  H2  TIP3 32457    -57.537  29.795 -18.341  1.00  0.00      SOLV H
ATOM  38666  OH2 TIP3 32458    -57.047  35.884 -17.657  1.00  0.00      SOLV O
ATOM  38667  H1  TIP3 32458    -56.327  35.917 -18.295  1.00  0.00      SOLV H
ATOM  38668  H2  TIP3 32458    -57.731  36.448 -18.066  1.00  0.00      SOLV H
ATOM  38669  OH2 TIP3 32459    -52.152  35.248 -12.614  1.00  0.00      SOLV O
ATOM  38670  H1  TIP3 32459    -51.752  34.387 -12.828  1.00  0.00      SOLV H
ATOM  38671  H2  TIP3 32459    -51.450  35.850 -12.884  1.00  0.00      SOLV H
ATOM  38672  OH2 TIP3 32460    -51.926  38.344 -14.505  1.00  0.00      SOLV O
ATOM  38673  H1  TIP3 32460    -52.392  38.862 -15.203  1.00  0.00      SOLV H
ATOM  38674  H2  TIP3 32460    -51.004  38.589 -14.738  1.00  0.00      SOLV H
ATOM  38675  OH2 TIP3 32461    -59.480  32.176 -13.520  1.00  0.00      SOLV O
ATOM  38676  H1  TIP3 32461    -60.024  31.376 -13.681  1.00  0.00      SOLV H
ATOM  38677  H2  TIP3 32461    -58.807  32.083 -14.220  1.00  0.00      SOLV H
ATOM  38678  OH2 TIP3 32462    -55.126  28.017 -17.545  1.00  0.00      SOLV O
ATOM  38679  H1  TIP3 32462    -55.669  28.827 -17.656  1.00  0.00      SOLV H
ATOM  38680  H2  TIP3 32462    -55.692  27.344 -17.982  1.00  0.00      SOLV H
ATOM  38681  OH2 TIP3 32463    -55.383  32.499 -13.951  1.00  0.00      SOLV O
ATOM  38682  H1  TIP3 32463    -55.562  32.082 -13.085  1.00  0.00      SOLV H
ATOM  38683  H2  TIP3 32463    -56.089  32.062 -14.477  1.00  0.00      SOLV H
ATOM  38684  OH2 TIP3 32464    -52.578  32.684 -14.833  1.00  0.00      SOLV O
ATOM  38685  H1  TIP3 32464    -53.450  32.274 -14.693  1.00  0.00      SOLV H
ATOM  38686  H2  TIP3 32464    -52.008  32.124 -14.267  1.00  0.00      SOLV H
ATOM  38687  OH2 TIP3 32465    -50.531  31.890 -12.956  1.00  0.00      SOLV O
ATOM  38688  H1  TIP3 32465    -50.326  30.926 -12.981  1.00  0.00      SOLV H
ATOM  38689  H2  TIP3 32465    -50.912  31.995 -12.059  1.00  0.00      SOLV H
ATOM  38690  OH2 TIP3 32466    -60.554  29.645 -13.857  1.00  0.00      SOLV O
ATOM  38691  H1  TIP3 32466    -60.203  28.951 -14.446  1.00  0.00      SOLV H
ATOM  38692  H2  TIP3 32466    -60.460  29.195 -12.990  1.00  0.00      SOLV H
ATOM  38693  OH2 TIP3 32467    -54.681  27.549 -14.873  1.00  0.00      SOLV O
ATOM  38694  H1  TIP3 32467    -53.881  26.979 -14.881  1.00  0.00      SOLV H
ATOM  38695  H2  TIP3 32467    -54.896  27.569 -15.826  1.00  0.00      SOLV H
ATOM  38696  OH2 TIP3 32468    -54.859  29.208 -12.763  1.00  0.00      SOLV O
ATOM  38697  H1  TIP3 32468    -54.841  28.621 -13.558  1.00  0.00      SOLV H
ATOM  38698  H2  TIP3 32468    -55.724  29.647 -12.847  1.00  0.00      SOLV H
ATOM  38699  OH2 TIP3 32469    -61.055  44.978 -29.541  1.00  0.00      SOLV O
ATOM  38700  H1  TIP3 32469    -60.136  45.298 -29.538  1.00  0.00      SOLV H
ATOM  38701  H2  TIP3 32469    -61.395  45.470 -30.310  1.00  0.00      SOLV H
ATOM  38702  OH2 TIP3 32470    -65.269  37.752 -30.148  1.00  0.00      SOLV O
ATOM  38703  H1  TIP3 32470    -64.386  38.115 -29.924  1.00  0.00      SOLV H
ATOM  38704  H2  TIP3 32470    -65.037  37.046 -30.791  1.00  0.00      SOLV H
ATOM  38705  OH2 TIP3 32471    -68.186  42.370 -25.083  1.00  0.00      SOLV O
ATOM  38706  H1  TIP3 32471    -68.690  41.730 -25.642  1.00  0.00      SOLV H
ATOM  38707  H2  TIP3 32471    -67.753  41.755 -24.454  1.00  0.00      SOLV H
ATOM  38708  OH2 TIP3 32472    -66.857  40.817 -23.298  1.00  0.00      SOLV O
ATOM  38709  H1  TIP3 32472    -66.910  39.871 -23.098  1.00  0.00      SOLV H
ATOM  38710  H2  TIP3 32472    -66.737  41.190 -22.410  1.00  0.00      SOLV H
ATOM  38711  OH2 TIP3 32473    -50.625  47.406 -20.258  1.00  0.00      SOLV O
ATOM  38712  H1  TIP3 32473    -50.637  47.587 -19.305  1.00  0.00      SOLV H
ATOM  38713  H2  TIP3 32473    -50.120  48.154 -20.602  1.00  0.00      SOLV H
ATOM  38714  OH2 TIP3 32474    -50.872  46.890 -17.393  1.00  0.00      SOLV O
ATOM  38715  H1  TIP3 32474    -51.074  46.009 -17.770  1.00  0.00      SOLV H
ATOM  38716  H2  TIP3 32474    -50.218  46.640 -16.726  1.00  0.00      SOLV H
ATOM  38717  OH2 TIP3 32475    -50.893  42.347 -12.716  1.00  0.00      SOLV O
ATOM  38718  H1  TIP3 32475    -51.749  42.096 -12.382  1.00  0.00      SOLV H
ATOM  38719  H2  TIP3 32475    -50.725  43.227 -12.319  1.00  0.00      SOLV H
ATOM  38720  OH2 TIP3 32476    -49.115  41.187 -27.246  1.00  0.00      SOLV O
ATOM  38721  H1  TIP3 32476    -48.451  41.877 -27.068  1.00  0.00      SOLV H
ATOM  38722  H2  TIP3 32476    -48.869  40.525 -26.561  1.00  0.00      SOLV H
ATOM  38723  OH2 TIP3 32477    -48.069  39.536 -25.377  1.00  0.00      SOLV O
ATOM  38724  H1  TIP3 32477    -48.648  38.806 -25.058  1.00  0.00      SOLV H
ATOM  38725  H2  TIP3 32477    -47.624  39.838 -24.565  1.00  0.00      SOLV H
ATOM  38726  OH2 TIP3 32478    -49.168  42.049 -20.253  1.00  0.00      SOLV O
ATOM  38727  H1  TIP3 32478    -48.377  41.837 -20.779  1.00  0.00      SOLV H
ATOM  38728  H2  TIP3 32478    -49.413  42.919 -20.621  1.00  0.00      SOLV H
ATOM  38729  OH2 TIP3 32479    -51.610  44.193 -18.034  1.00  0.00      SOLV O
ATOM  38730  H1  TIP3 32479    -52.450  44.332 -17.575  1.00  0.00      SOLV H
ATOM  38731  H2  TIP3 32479    -51.911  43.751 -18.865  1.00  0.00      SOLV H
ATOM  38732  OH2 TIP3 32480    -47.765  39.486 -28.991  1.00  0.00      SOLV O
ATOM  38733  H1  TIP3 32480    -48.378  39.616 -29.750  1.00  0.00      SOLV H
ATOM  38734  H2  TIP3 32480    -48.193  40.066 -28.334  1.00  0.00      SOLV H
ATOM  38735  OH2 TIP3 32481    -48.328  36.327 -30.466  1.00  0.00      SOLV O
ATOM  38736  H1  TIP3 32481    -48.591  36.927 -31.172  1.00  0.00      SOLV H
ATOM  38737  H2  TIP3 32481    -48.371  35.454 -30.920  1.00  0.00      SOLV H
ATOM  38738  OH2 TIP3 32482    -49.726  37.391 -24.763  1.00  0.00      SOLV O
ATOM  38739  H1  TIP3 32482    -49.518  36.448 -24.900  1.00  0.00      SOLV H
ATOM  38740  H2  TIP3 32482    -50.118  37.385 -23.868  1.00  0.00      SOLV H
ATOM  38741  OH2 TIP3 32483    -64.535  34.346 -20.787  1.00  0.00      SOLV O
ATOM  38742  H1  TIP3 32483    -64.325  34.308 -21.744  1.00  0.00      SOLV H
ATOM  38743  H2  TIP3 32483    -63.635  34.410 -20.397  1.00  0.00      SOLV H
ATOM  38744  OH2 TIP3 32484    -49.532  39.520 -15.010  1.00  0.00      SOLV O
ATOM  38745  H1  TIP3 32484    -48.689  39.016 -15.044  1.00  0.00      SOLV H
ATOM  38746  H2  TIP3 32484    -49.243  40.410 -15.259  1.00  0.00      SOLV H
ATOM  38747  OH2 TIP3 32485    -47.400  38.006 -14.553  1.00  0.00      SOLV O
ATOM  38748  H1  TIP3 32485    -48.082  37.303 -14.641  1.00  0.00      SOLV H
ATOM  38749  H2  TIP3 32485    -46.598  37.442 -14.569  1.00  0.00      SOLV H
ATOM  38750  OH2 TIP3 32486    -48.295  33.724 -31.285  1.00  0.00      SOLV O
ATOM  38751  H1  TIP3 32486    -47.565  33.413 -30.715  1.00  0.00      SOLV H
ATOM  38752  H2  TIP3 32486    -48.928  32.982 -31.270  1.00  0.00      SOLV H
ATOM  38753  OH2 TIP3 32487    -49.141  34.995 -26.342  1.00  0.00      SOLV O
ATOM  38754  H1  TIP3 32487    -48.591  34.177 -26.281  1.00  0.00      SOLV H
ATOM  38755  H2  TIP3 32487    -48.516  35.597 -26.772  1.00  0.00      SOLV H
ATOM  38756  OH2 TIP3 32488    -48.791  35.695 -20.920  1.00  0.00      SOLV O
ATOM  38757  H1  TIP3 32488    -47.940  36.185 -20.954  1.00  0.00      SOLV H
ATOM  38758  H2  TIP3 32488    -48.965  35.720 -19.965  1.00  0.00      SOLV H
ATOM  38759  OH2 TIP3 32489    -48.951  36.393 -18.138  1.00  0.00      SOLV O
ATOM  38760  H1  TIP3 32489    -49.885  36.422 -17.840  1.00  0.00      SOLV H
ATOM  38761  H2  TIP3 32489    -48.780  37.325 -18.379  1.00  0.00      SOLV H
ATOM  38762  OH2 TIP3 32490    -63.260  29.809 -14.587  1.00  0.00      SOLV O
ATOM  38763  H1  TIP3 32490    -62.296  29.824 -14.441  1.00  0.00      SOLV H
ATOM  38764  H2  TIP3 32490    -63.457  28.865 -14.403  1.00  0.00      SOLV H
ATOM  38765  OH2 TIP3 32491    -44.777  31.619 -12.798  1.00  0.00      SOLV O
ATOM  38766  H1  TIP3 32491    -44.236  31.012 -13.338  1.00  0.00      SOLV H
ATOM  38767  H2  TIP3 32491    -45.006  32.333 -13.422  1.00  0.00      SOLV H
ATOM  38768  OH2 TIP3 32492    -47.653  32.648 -26.332  1.00  0.00      SOLV O
ATOM  38769  H1  TIP3 32492    -47.328  32.268 -25.490  1.00  0.00      SOLV H
ATOM  38770  H2  TIP3 32492    -48.042  31.845 -26.741  1.00  0.00      SOLV H
ATOM  38771  OH2 TIP3 32493    -61.652  28.564 -21.769  1.00  0.00      SOLV O
ATOM  38772  H1  TIP3 32493    -60.935  27.922 -21.585  1.00  0.00      SOLV H
ATOM  38773  H2  TIP3 32493    -61.293  29.369 -21.366  1.00  0.00      SOLV H
ATOM  38774  OH2 TIP3 32494    -64.224  30.775 -20.753  1.00  0.00      SOLV O
ATOM  38775  H1  TIP3 32494    -63.613  30.807 -21.509  1.00  0.00      SOLV H
ATOM  38776  H2  TIP3 32494    -64.105  31.662 -20.399  1.00  0.00      SOLV H
ATOM  38777  OH2 TIP3 32495    -45.947  33.370 -14.522  1.00  0.00      SOLV O
ATOM  38778  H1  TIP3 32495    -46.923  33.327 -14.512  1.00  0.00      SOLV H
ATOM  38779  H2  TIP3 32495    -45.767  32.816 -15.301  1.00  0.00      SOLV H
ATOM  38780  OH2 TIP3 32496    -45.958  33.294 -29.788  1.00  0.00      SOLV O
ATOM  38781  H1  TIP3 32496    -45.351  32.707 -30.286  1.00  0.00      SOLV H
ATOM  38782  H2  TIP3 32496    -45.434  34.105 -29.692  1.00  0.00      SOLV H
ATOM  38783  OH2 TIP3 32497    -62.590  27.400 -26.678  1.00  0.00      SOLV O
ATOM  38784  H1  TIP3 32497    -63.538  27.203 -26.781  1.00  0.00      SOLV H
ATOM  38785  H2  TIP3 32497    -62.424  28.064 -27.374  1.00  0.00      SOLV H
ATOM  38786  OH2 TIP3 32498    -53.713  46.434 -24.709  1.00  0.00      SOLV O
ATOM  38787  H1  TIP3 32498    -52.994  46.388 -25.369  1.00  0.00      SOLV H
ATOM  38788  H2  TIP3 32498    -53.359  47.053 -24.061  1.00  0.00      SOLV H
ATOM  38789  OH2 TIP3 32499    -62.180  26.220 -18.322  1.00  0.00      SOLV O
ATOM  38790  H1  TIP3 32499    -62.769  25.753 -17.701  1.00  0.00      SOLV H
ATOM  38791  H2  TIP3 32499    -62.838  26.590 -18.943  1.00  0.00      SOLV H
ATOM  38792  OH2 TIP3 32500    -64.635  39.543 -14.093  1.00  0.00      SOLV O
ATOM  38793  H1  TIP3 32500    -65.342  39.179 -14.666  1.00  0.00      SOLV H
ATOM  38794  H2  TIP3 32500    -64.799  39.041 -13.285  1.00  0.00      SOLV H
ATOM  38795  OH2 TIP3 32501    -62.112  41.273 -17.884  1.00  0.00      SOLV O
ATOM  38796  H1  TIP3 32501    -62.743  41.910 -18.257  1.00  0.00      SOLV H
ATOM  38797  H2  TIP3 32501    -61.273  41.655 -18.214  1.00  0.00      SOLV H
ATOM  38798  OH2 TIP3 32502    -58.531  44.002 -14.966  1.00  0.00      SOLV O
ATOM  38799  H1  TIP3 32502    -58.168  43.743 -14.104  1.00  0.00      SOLV H
ATOM  38800  H2  TIP3 32502    -57.832  44.613 -15.299  1.00  0.00      SOLV H
ATOM  38801  OH2 TIP3 32503    -56.780  45.933 -15.654  1.00  0.00      SOLV O
ATOM  38802  H1  TIP3 32503    -55.909  45.668 -16.001  1.00  0.00      SOLV H
ATOM  38803  H2  TIP3 32503    -56.525  46.468 -14.879  1.00  0.00      SOLV H
ATOM  38804  OH2 TIP3 32504    -46.264  31.268 -16.658  1.00  0.00      SOLV O
ATOM  38805  H1  TIP3 32504    -47.136  31.180 -17.087  1.00  0.00      SOLV H
ATOM  38806  H2  TIP3 32504    -45.828  30.462 -17.021  1.00  0.00      SOLV H
ATOM  38807  OH2 TIP3 32505    -65.655  43.429 -17.864  1.00  0.00      SOLV O
ATOM  38808  H1  TIP3 32505    -66.501  43.629 -18.310  1.00  0.00      SOLV H
ATOM  38809  H2  TIP3 32505    -65.980  43.101 -17.022  1.00  0.00      SOLV H
ATOM  38810  OH2 TIP3 32506    -63.135  43.880 -18.783  1.00  0.00      SOLV O
ATOM  38811  H1  TIP3 32506    -64.050  43.698 -18.463  1.00  0.00      SOLV H
ATOM  38812  H2  TIP3 32506    -63.334  44.368 -19.606  1.00  0.00      SOLV H
ATOM  38813  OH2 TIP3 32507    -58.700  45.314 -19.606  1.00  0.00      SOLV O
ATOM  38814  H1  TIP3 32507    -59.288  45.625 -20.324  1.00  0.00      SOLV H
ATOM  38815  H2  TIP3 32507    -58.805  46.032 -18.953  1.00  0.00      SOLV H
ATOM  38816  OH2 TIP3 32508    -56.163  45.022 -18.609  1.00  0.00      SOLV O
ATOM  38817  H1  TIP3 32508    -57.038  44.949 -19.039  1.00  0.00      SOLV H
ATOM  38818  H2  TIP3 32508    -55.942  45.944 -18.798  1.00  0.00      SOLV H
ATOM  38819  OH2 TIP3 32509    -54.259  47.337 -18.387  1.00  0.00      SOLV O
ATOM  38820  H1  TIP3 32509    -54.577  48.222 -18.671  1.00  0.00      SOLV H
ATOM  38821  H2  TIP3 32509    -53.874  46.997 -19.223  1.00  0.00      SOLV H
ATOM  38822  OH2 TIP3 32510    -65.711  42.007 -20.937  1.00  0.00      SOLV O
ATOM  38823  H1  TIP3 32510    -65.596  41.484 -20.114  1.00  0.00      SOLV H
ATOM  38824  H2  TIP3 32510    -64.860  41.818 -21.390  1.00  0.00      SOLV H
ATOM  38825  OH2 TIP3 32511    -63.368  41.415 -22.250  1.00  0.00      SOLV O
ATOM  38826  H1  TIP3 32511    -63.150  40.475 -22.093  1.00  0.00      SOLV H
ATOM  38827  H2  TIP3 32511    -62.554  41.861 -21.947  1.00  0.00      SOLV H
ATOM  38828  OH2 TIP3 32512    -60.988  42.750 -21.431  1.00  0.00      SOLV O
ATOM  38829  H1  TIP3 32512    -60.535  41.939 -21.728  1.00  0.00      SOLV H
ATOM  38830  H2  TIP3 32512    -60.920  42.657 -20.470  1.00  0.00      SOLV H
ATOM  38831  OH2 TIP3 32513    -52.992  30.411 -22.321  1.00  0.00      SOLV O
ATOM  38832  H1  TIP3 32513    -53.402  29.563 -22.057  1.00  0.00      SOLV H
ATOM  38833  H2  TIP3 32513    -52.234  30.101 -22.842  1.00  0.00      SOLV H
ATOM  38834  OH2 TIP3 32514    -47.508  30.318 -22.137  1.00  0.00      SOLV O
ATOM  38835  H1  TIP3 32514    -47.106  30.989 -22.729  1.00  0.00      SOLV H
ATOM  38836  H2  TIP3 32514    -48.427  30.260 -22.467  1.00  0.00      SOLV H
ATOM  38837  OH2 TIP3 32515    -46.336  32.004 -23.940  1.00  0.00      SOLV O
ATOM  38838  H1  TIP3 32515    -45.502  31.677 -24.347  1.00  0.00      SOLV H
ATOM  38839  H2  TIP3 32515    -46.145  32.959 -23.848  1.00  0.00      SOLV H
ATOM  38840  OH2 TIP3 32516    -59.712  26.544 -24.518  1.00  0.00      SOLV O
ATOM  38841  H1  TIP3 32516    -60.450  26.070 -24.949  1.00  0.00      SOLV H
ATOM  38842  H2  TIP3 32516    -59.005  25.867 -24.575  1.00  0.00      SOLV H
ATOM  38843  OH2 TIP3 32517    -60.823  25.926 -28.778  1.00  0.00      SOLV O
ATOM  38844  H1  TIP3 32517    -60.544  26.734 -29.238  1.00  0.00      SOLV H
ATOM  38845  H2  TIP3 32517    -61.478  26.259 -28.143  1.00  0.00      SOLV H
ATOM  38846  OH2 TIP3 32518    -55.412  27.969 -24.672  1.00  0.00      SOLV O
ATOM  38847  H1  TIP3 32518    -54.675  28.591 -24.750  1.00  0.00      SOLV H
ATOM  38848  H2  TIP3 32518    -55.428  27.782 -23.727  1.00  0.00      SOLV H
ATOM  38849  OH2 TIP3 32519    -50.110  29.930 -23.065  1.00  0.00      SOLV O
ATOM  38850  H1  TIP3 32519    -50.116  29.918 -24.028  1.00  0.00      SOLV H
ATOM  38851  H2  TIP3 32519    -50.223  28.968 -22.865  1.00  0.00      SOLV H
ATOM  38852  OH2 TIP3 32520    -48.934  30.404 -27.380  1.00  0.00      SOLV O
ATOM  38853  H1  TIP3 32520    -49.863  30.636 -27.526  1.00  0.00      SOLV H
ATOM  38854  H2  TIP3 32520    -49.027  29.446 -27.164  1.00  0.00      SOLV H
ATOM  38855  OH2 TIP3 32521    -66.154  40.996 -27.748  1.00  0.00      SOLV O
ATOM  38856  H1  TIP3 32521    -66.802  40.701 -28.417  1.00  0.00      SOLV H
ATOM  38857  H2  TIP3 32521    -66.502  41.883 -27.585  1.00  0.00      SOLV H
ATOM  38858  OH2 TIP3 32522    -59.653  28.367 -30.302  1.00  0.00      SOLV O
ATOM  38859  H1  TIP3 32522    -58.940  27.924 -30.794  1.00  0.00      SOLV H
ATOM  38860  H2  TIP3 32522    -59.147  28.822 -29.600  1.00  0.00      SOLV H
ATOM  38861  OH2 TIP3 32523    -55.104  30.318 -27.794  1.00  0.00      SOLV O
ATOM  38862  H1  TIP3 32523    -54.621  29.790 -27.140  1.00  0.00      SOLV H
ATOM  38863  H2  TIP3 32523    -55.239  31.142 -27.284  1.00  0.00      SOLV H
ATOM  38864  OH2 TIP3 32524    -58.294  45.186 -29.412  1.00  0.00      SOLV O
ATOM  38865  H1  TIP3 32524    -57.446  45.639 -29.573  1.00  0.00      SOLV H
ATOM  38866  H2  TIP3 32524    -58.290  44.562 -30.173  1.00  0.00      SOLV H
ATOM  38867  OH2 TIP3 32525    -51.755  46.940 -26.662  1.00  0.00      SOLV O
ATOM  38868  H1  TIP3 32525    -51.674  46.076 -27.138  1.00  0.00      SOLV H
ATOM  38869  H2  TIP3 32525    -52.104  47.512 -27.377  1.00  0.00      SOLV H
ATOM  38870  OH2 TIP3 32526    -59.990  27.080 -14.980  1.00  0.00      SOLV O
ATOM  38871  H1  TIP3 32526    -60.133  26.172 -14.658  1.00  0.00      SOLV H
ATOM  38872  H2  TIP3 32526    -59.084  27.224 -14.643  1.00  0.00      SOLV H
ATOM  38873  OH2 TIP3 32527    -57.809  27.105 -13.334  1.00  0.00      SOLV O
ATOM  38874  H1  TIP3 32527    -56.891  27.008 -13.631  1.00  0.00      SOLV H
ATOM  38875  H2  TIP3 32527    -57.964  26.210 -12.956  1.00  0.00      SOLV H
ATOM  38876  OH2 TIP3 32528    -64.795  42.471 -30.812  1.00  0.00      SOLV O
ATOM  38877  H1  TIP3 32528    -65.102  42.572 -29.899  1.00  0.00      SOLV H
ATOM  38878  H2  TIP3 32528    -63.860  42.207 -30.704  1.00  0.00      SOLV H
ATOM  38879  OH2 TIP3 32529    -49.675  29.333 -13.225  1.00  0.00      SOLV O
ATOM  38880  H1  TIP3 32529    -49.501  28.786 -12.430  1.00  0.00      SOLV H
ATOM  38881  H2  TIP3 32529    -48.770  29.480 -13.567  1.00  0.00      SOLV H
ATOM  38882  OH2 TIP3 32530    -52.132  45.410 -14.463  1.00  0.00      SOLV O
ATOM  38883  H1  TIP3 32530    -52.740  45.074 -15.154  1.00  0.00      SOLV H
ATOM  38884  H2  TIP3 32530    -52.467  46.325 -14.394  1.00  0.00      SOLV H
ATOM  38885  OH2 TIP3 32531    -36.419  44.484 -24.566  1.00  0.00      SOLV O
ATOM  38886  H1  TIP3 32531    -36.766  45.396 -24.649  1.00  0.00      SOLV H
ATOM  38887  H2  TIP3 32531    -36.988  44.018 -25.203  1.00  0.00      SOLV H
ATOM  38888  OH2 TIP3 32532    -37.191  43.463 -21.111  1.00  0.00      SOLV O
ATOM  38889  H1  TIP3 32532    -37.035  42.817 -20.412  1.00  0.00      SOLV H
ATOM  38890  H2  TIP3 32532    -37.343  42.880 -21.872  1.00  0.00      SOLV H
ATOM  38891  OH2 TIP3 32533    -44.341  40.565 -19.512  1.00  0.00      SOLV O
ATOM  38892  H1  TIP3 32533    -44.015  39.884 -18.893  1.00  0.00      SOLV H
ATOM  38893  H2  TIP3 32533    -43.765  41.310 -19.304  1.00  0.00      SOLV H
ATOM  38894  OH2 TIP3 32534    -34.775  47.479 -22.852  1.00  0.00      SOLV O
ATOM  38895  H1  TIP3 32534    -34.849  46.626 -22.404  1.00  0.00      SOLV H
ATOM  38896  H2  TIP3 32534    -34.876  48.103 -22.121  1.00  0.00      SOLV H
ATOM  38897  OH2 TIP3 32535    -44.934  45.066 -21.054  1.00  0.00      SOLV O
ATOM  38898  H1  TIP3 32535    -44.926  44.129 -21.346  1.00  0.00      SOLV H
ATOM  38899  H2  TIP3 32535    -43.978  45.220 -20.974  1.00  0.00      SOLV H
ATOM  38900  OH2 TIP3 32536    -45.898  37.858 -25.624  1.00  0.00      SOLV O
ATOM  38901  H1  TIP3 32536    -46.620  38.515 -25.626  1.00  0.00      SOLV H
ATOM  38902  H2  TIP3 32536    -46.297  37.171 -26.178  1.00  0.00      SOLV H
ATOM  38903  OH2 TIP3 32537    -46.023  40.203 -23.408  1.00  0.00      SOLV O
ATOM  38904  H1  TIP3 32537    -45.548  39.433 -23.028  1.00  0.00      SOLV H
ATOM  38905  H2  TIP3 32537    -45.387  40.507 -24.066  1.00  0.00      SOLV H
ATOM  38906  OH2 TIP3 32538    -39.143  51.369 -22.513  1.00  0.00      SOLV O
ATOM  38907  H1  TIP3 32538    -38.371  50.875 -22.879  1.00  0.00      SOLV H
ATOM  38908  H2  TIP3 32538    -39.264  50.937 -21.661  1.00  0.00      SOLV H
ATOM  38909  OH2 TIP3 32539    -39.583  45.169 -20.630  1.00  0.00      SOLV O
ATOM  38910  H1  TIP3 32539    -39.043  44.660 -21.260  1.00  0.00      SOLV H
ATOM  38911  H2  TIP3 32539    -38.868  45.589 -20.123  1.00  0.00      SOLV H
ATOM  38912  OH2 TIP3 32540    -28.885  40.296 -19.950  1.00  0.00      SOLV O
ATOM  38913  H1  TIP3 32540    -28.579  40.661 -19.103  1.00  0.00      SOLV H
ATOM  38914  H2  TIP3 32540    -28.234  40.669 -20.555  1.00  0.00      SOLV H
ATOM  38915  OH2 TIP3 32541    -34.814  40.903 -20.347  1.00  0.00      SOLV O
ATOM  38916  H1  TIP3 32541    -34.179  40.153 -20.393  1.00  0.00      SOLV H
ATOM  38917  H2  TIP3 32541    -34.870  41.109 -21.302  1.00  0.00      SOLV H
ATOM  38918  OH2 TIP3 32542    -40.517  36.889 -23.091  1.00  0.00      SOLV O
ATOM  38919  H1  TIP3 32542    -40.757  37.688 -23.601  1.00  0.00      SOLV H
ATOM  38920  H2  TIP3 32542    -40.711  36.196 -23.764  1.00  0.00      SOLV H
ATOM  38921  OH2 TIP3 32543    -33.296  39.631 -24.746  1.00  0.00      SOLV O
ATOM  38922  H1  TIP3 32543    -32.589  39.461 -24.077  1.00  0.00      SOLV H
ATOM  38923  H2  TIP3 32543    -32.849  40.260 -25.332  1.00  0.00      SOLV H
ATOM  38924  OH2 TIP3 32544    -44.525  38.083 -22.432  1.00  0.00      SOLV O
ATOM  38925  H1  TIP3 32544    -43.758  37.733 -21.936  1.00  0.00      SOLV H
ATOM  38926  H2  TIP3 32544    -44.331  37.728 -23.320  1.00  0.00      SOLV H
ATOM  38927  OH2 TIP3 32545    -40.235  41.153 -23.034  1.00  0.00      SOLV O
ATOM  38928  H1  TIP3 32545    -39.360  40.891 -22.697  1.00  0.00      SOLV H
ATOM  38929  H2  TIP3 32545    -40.469  40.380 -23.594  1.00  0.00      SOLV H
ATOM  38930  OH2 TIP3 32546    -28.630  41.915 -17.589  1.00  0.00      SOLV O
ATOM  38931  H1  TIP3 32546    -29.584  42.038 -17.769  1.00  0.00      SOLV H
ATOM  38932  H2  TIP3 32546    -28.606  41.370 -16.798  1.00  0.00      SOLV H
ATOM  38933  OH2 TIP3 32547    -41.226  35.569 -19.030  1.00  0.00      SOLV O
ATOM  38934  H1  TIP3 32547    -41.727  35.911 -19.790  1.00  0.00      SOLV H
ATOM  38935  H2  TIP3 32547    -41.945  35.416 -18.390  1.00  0.00      SOLV H
ATOM  38936  OH2 TIP3 32548    -37.512  46.845 -25.517  1.00  0.00      SOLV O
ATOM  38937  H1  TIP3 32548    -37.731  46.529 -26.400  1.00  0.00      SOLV H
ATOM  38938  H2  TIP3 32548    -38.138  47.586 -25.405  1.00  0.00      SOLV H
ATOM  38939  OH2 TIP3 32549    -41.357  43.535 -18.816  1.00  0.00      SOLV O
ATOM  38940  H1  TIP3 32549    -42.244  43.883 -18.559  1.00  0.00      SOLV H
ATOM  38941  H2  TIP3 32549    -40.941  44.339 -19.166  1.00  0.00      SOLV H
ATOM  38942  OH2 TIP3 32550    -31.471  39.527 -22.717  1.00  0.00      SOLV O
ATOM  38943  H1  TIP3 32550    -31.313  38.699 -22.241  1.00  0.00      SOLV H
ATOM  38944  H2  TIP3 32550    -30.927  40.149 -22.210  1.00  0.00      SOLV H
ATOM  38945  OH2 TIP3 32551    -42.321  37.058 -21.096  1.00  0.00      SOLV O
ATOM  38946  H1  TIP3 32551    -41.888  37.835 -20.694  1.00  0.00      SOLV H
ATOM  38947  H2  TIP3 32551    -41.657  36.847 -21.795  1.00  0.00      SOLV H
ATOM  38948  OH2 TIP3 32552    -43.559  44.877 -17.994  1.00  0.00      SOLV O
ATOM  38949  H1  TIP3 32552    -43.909  45.728 -18.321  1.00  0.00      SOLV H
ATOM  38950  H2  TIP3 32552    -44.385  44.509 -17.608  1.00  0.00      SOLV H
ATOM  38951  OH2 TIP3 32553    -47.142  43.247 -27.247  1.00  0.00      SOLV O
ATOM  38952  H1  TIP3 32553    -47.521  43.482 -28.111  1.00  0.00      SOLV H
ATOM  38953  H2  TIP3 32553    -47.314  44.038 -26.709  1.00  0.00      SOLV H
ATOM  38954  OH2 TIP3 32554    -34.835  49.379 -20.393  1.00  0.00      SOLV O
ATOM  38955  H1  TIP3 32554    -35.780  49.106 -20.323  1.00  0.00      SOLV H
ATOM  38956  H2  TIP3 32554    -34.939  50.308 -20.664  1.00  0.00      SOLV H
ATOM  38957  OH2 TIP3 32555    -30.746  38.399 -19.054  1.00  0.00      SOLV O
ATOM  38958  H1  TIP3 32555    -31.555  38.868 -19.252  1.00  0.00      SOLV H
ATOM  38959  H2  TIP3 32555    -30.039  38.954 -19.452  1.00  0.00      SOLV H
ATOM  38960  OH2 TIP3 32556    -37.093  50.418 -23.916  1.00  0.00      SOLV O
ATOM  38961  H1  TIP3 32556    -36.424  49.843 -24.349  1.00  0.00      SOLV H
ATOM  38962  H2  TIP3 32556    -36.800  51.297 -24.232  1.00  0.00      SOLV H
ATOM  38963  OH2 TIP3 32557    -35.241  48.870 -25.286  1.00  0.00      SOLV O
ATOM  38964  H1  TIP3 32557    -35.333  48.144 -25.924  1.00  0.00      SOLV H
ATOM  38965  H2  TIP3 32557    -35.032  48.363 -24.475  1.00  0.00      SOLV H
ATOM  38966  OH2 TIP3 32558    -33.200  48.106 -16.852  1.00  0.00      SOLV O
ATOM  38967  H1  TIP3 32558    -32.965  47.498 -17.589  1.00  0.00      SOLV H
ATOM  38968  H2  TIP3 32558    -33.343  48.947 -17.333  1.00  0.00      SOLV H
ATOM  38969  OH2 TIP3 32559    -37.416  43.394 -27.024  1.00  0.00      SOLV O
ATOM  38970  H1  TIP3 32559    -38.261  43.652 -27.441  1.00  0.00      SOLV H
ATOM  38971  H2  TIP3 32559    -36.778  43.582 -27.737  1.00  0.00      SOLV H
ATOM  38972  OH2 TIP3 32560    -36.865  41.946 -30.125  1.00  0.00      SOLV O
ATOM  38973  H1  TIP3 32560    -36.241  42.231 -29.436  1.00  0.00      SOLV H
ATOM  38974  H2  TIP3 32560    -36.264  41.436 -30.692  1.00  0.00      SOLV H
ATOM  38975  OH2 TIP3 32561    -30.275  45.243 -18.753  1.00  0.00      SOLV O
ATOM  38976  H1  TIP3 32561    -31.163  45.653 -18.760  1.00  0.00      SOLV H
ATOM  38977  H2  TIP3 32561    -29.896  45.612 -19.574  1.00  0.00      SOLV H
ATOM  38978  OH2 TIP3 32562    -34.247  44.660 -26.190  1.00  0.00      SOLV O
ATOM  38979  H1  TIP3 32562    -34.981  44.628 -25.532  1.00  0.00      SOLV H
ATOM  38980  H2  TIP3 32562    -33.523  44.245 -25.680  1.00  0.00      SOLV H
ATOM  38981  OH2 TIP3 32563    -33.786  42.928 -16.978  1.00  0.00      SOLV O
ATOM  38982  H1  TIP3 32563    -33.956  43.804 -16.602  1.00  0.00      SOLV H
ATOM  38983  H2  TIP3 32563    -34.428  42.953 -17.721  1.00  0.00      SOLV H
ATOM  38984  OH2 TIP3 32564    -42.362  42.504 -24.190  1.00  0.00      SOLV O
ATOM  38985  H1  TIP3 32564    -42.560  42.047 -25.040  1.00  0.00      SOLV H
ATOM  38986  H2  TIP3 32564    -41.558  42.026 -23.901  1.00  0.00      SOLV H
ATOM  38987  OH2 TIP3 32565    -42.217  46.161 -21.500  1.00  0.00      SOLV O
ATOM  38988  H1  TIP3 32565    -42.131  45.700 -22.348  1.00  0.00      SOLV H
ATOM  38989  H2  TIP3 32565    -41.332  46.015 -21.119  1.00  0.00      SOLV H
ATOM  38990  OH2 TIP3 32566    -41.591  41.427 -20.558  1.00  0.00      SOLV O
ATOM  38991  H1  TIP3 32566    -41.136  41.671 -21.388  1.00  0.00      SOLV H
ATOM  38992  H2  TIP3 32566    -41.485  42.225 -20.004  1.00  0.00      SOLV H
ATOM  38993  OH2 TIP3 32567    -37.423  48.820 -19.898  1.00  0.00      SOLV O
ATOM  38994  H1  TIP3 32567    -37.910  49.335 -19.240  1.00  0.00      SOLV H
ATOM  38995  H2  TIP3 32567    -37.441  47.910 -19.528  1.00  0.00      SOLV H
ATOM  38996  OH2 TIP3 32568    -42.139  45.968 -15.860  1.00  0.00      SOLV O
ATOM  38997  H1  TIP3 32568    -42.856  46.467 -15.419  1.00  0.00      SOLV H
ATOM  38998  H2  TIP3 32568    -42.652  45.525 -16.571  1.00  0.00      SOLV H
ATOM  38999  OH2 TIP3 32569    -35.039  43.516 -28.534  1.00  0.00      SOLV O
ATOM  39000  H1  TIP3 32569    -34.643  43.942 -27.739  1.00  0.00      SOLV H
ATOM  39001  H2  TIP3 32569    -34.757  44.126 -29.251  1.00  0.00      SOLV H
ATOM  39002  OH2 TIP3 32570    -43.821  41.294 -16.659  1.00  0.00      SOLV O
ATOM  39003  H1  TIP3 32570    -44.053  41.893 -15.925  1.00  0.00      SOLV H
ATOM  39004  H2  TIP3 32570    -44.713  41.015 -16.941  1.00  0.00      SOLV H
ATOM  39005  OH2 TIP3 32571    -39.431  49.069 -25.033  1.00  0.00      SOLV O
ATOM  39006  H1  TIP3 32571    -39.062  49.539 -24.275  1.00  0.00      SOLV H
ATOM  39007  H2  TIP3 32571    -40.193  49.607 -25.281  1.00  0.00      SOLV H
ATOM  39008  OH2 TIP3 32572    -44.539  47.223 -15.131  1.00  0.00      SOLV O
ATOM  39009  H1  TIP3 32572    -44.607  47.210 -16.107  1.00  0.00      SOLV H
ATOM  39010  H2  TIP3 32572    -45.366  46.767 -14.863  1.00  0.00      SOLV H
ATOM  39011  OH2 TIP3 32573    -28.783  36.909 -28.716  1.00  0.00      SOLV O
ATOM  39012  H1  TIP3 32573    -29.676  36.817 -28.327  1.00  0.00      SOLV H
ATOM  39013  H2  TIP3 32573    -28.795  37.844 -28.996  1.00  0.00      SOLV H
ATOM  39014  OH2 TIP3 32574    -43.011  41.302 -26.617  1.00  0.00      SOLV O
ATOM  39015  H1  TIP3 32574    -43.541  41.848 -27.234  1.00  0.00      SOLV H
ATOM  39016  H2  TIP3 32574    -43.342  40.421 -26.832  1.00  0.00      SOLV H
ATOM  39017  OH2 TIP3 32575    -32.522  50.935 -30.241  1.00  0.00      SOLV O
ATOM  39018  H1  TIP3 32575    -32.631  51.898 -30.099  1.00  0.00      SOLV H
ATOM  39019  H2  TIP3 32575    -31.546  50.841 -30.265  1.00  0.00      SOLV H
ATOM  39020  OH2 TIP3 32576    -47.534  42.207 -17.753  1.00  0.00      SOLV O
ATOM  39021  H1  TIP3 32576    -47.925  42.046 -18.635  1.00  0.00      SOLV H
ATOM  39022  H2  TIP3 32576    -47.135  41.330 -17.559  1.00  0.00      SOLV H
ATOM  39023  OH2 TIP3 32577    -48.639  44.764 -20.989  1.00  0.00      SOLV O
ATOM  39024  H1  TIP3 32577    -47.688  44.924 -20.968  1.00  0.00      SOLV H
ATOM  39025  H2  TIP3 32577    -48.994  45.454 -20.413  1.00  0.00      SOLV H
ATOM  39026  OH2 TIP3 32578    -31.635  51.475 -15.171  1.00  0.00      SOLV O
ATOM  39027  H1  TIP3 32578    -31.454  50.528 -15.321  1.00  0.00      SOLV H
ATOM  39028  H2  TIP3 32578    -32.579  51.436 -14.904  1.00  0.00      SOLV H
ATOM  39029  OH2 TIP3 32579    -40.047  47.975 -16.407  1.00  0.00      SOLV O
ATOM  39030  H1  TIP3 32579    -40.293  48.788 -15.912  1.00  0.00      SOLV H
ATOM  39031  H2  TIP3 32579    -40.788  47.383 -16.173  1.00  0.00      SOLV H
ATOM  39032  OH2 TIP3 32580    -40.790  51.708 -26.602  1.00  0.00      SOLV O
ATOM  39033  H1  TIP3 32580    -40.960  51.584 -27.554  1.00  0.00      SOLV H
ATOM  39034  H2  TIP3 32580    -41.220  52.557 -26.405  1.00  0.00      SOLV H
ATOM  39035  OH2 TIP3 32581    -46.517  48.500 -24.761  1.00  0.00      SOLV O
ATOM  39036  H1  TIP3 32581    -46.224  48.167 -23.886  1.00  0.00      SOLV H
ATOM  39037  H2  TIP3 32581    -47.136  47.788 -25.003  1.00  0.00      SOLV H
ATOM  39038  OH2 TIP3 32582    -37.782  51.977 -29.659  1.00  0.00      SOLV O
ATOM  39039  H1  TIP3 32582    -37.072  51.432 -30.067  1.00  0.00      SOLV H
ATOM  39040  H2  TIP3 32582    -37.667  51.757 -28.710  1.00  0.00      SOLV H
ATOM  39041  OH2 TIP3 32583    -38.013  51.780 -26.873  1.00  0.00      SOLV O
ATOM  39042  H1  TIP3 32583    -38.943  51.543 -26.664  1.00  0.00      SOLV H
ATOM  39043  H2  TIP3 32583    -37.532  51.173 -26.291  1.00  0.00      SOLV H
ATOM  39044  OH2 TIP3 32584    -31.796  42.322 -14.885  1.00  0.00      SOLV O
ATOM  39045  H1  TIP3 32584    -32.068  42.724 -15.724  1.00  0.00      SOLV H
ATOM  39046  H2  TIP3 32584    -31.219  41.611 -15.196  1.00  0.00      SOLV H
ATOM  39047  OH2 TIP3 32585    -45.879  44.244 -16.797  1.00  0.00      SOLV O
ATOM  39048  H1  TIP3 32585    -45.509  43.889 -15.960  1.00  0.00      SOLV H
ATOM  39049  H2  TIP3 32585    -46.470  43.519 -17.085  1.00  0.00      SOLV H
ATOM  39050  OH2 TIP3 32586    -39.424  34.277 -20.832  1.00  0.00      SOLV O
ATOM  39051  H1  TIP3 32586    -40.194  33.835 -21.251  1.00  0.00      SOLV H
ATOM  39052  H2  TIP3 32586    -39.883  34.937 -20.291  1.00  0.00      SOLV H
ATOM  39053  OH2 TIP3 32587    -33.300  40.082 -16.663  1.00  0.00      SOLV O
ATOM  39054  H1  TIP3 32587    -33.457  39.919 -15.736  1.00  0.00      SOLV H
ATOM  39055  H2  TIP3 32587    -33.478  41.027 -16.793  1.00  0.00      SOLV H
ATOM  39056  OH2 TIP3 32588    -34.005  44.942 -30.732  1.00  0.00      SOLV O
ATOM  39057  H1  TIP3 32588    -33.989  44.775 -31.698  1.00  0.00      SOLV H
ATOM  39058  H2  TIP3 32588    -33.304  45.607 -30.646  1.00  0.00      SOLV H
ATOM  39059  OH2 TIP3 32589    -36.035  37.743 -30.074  1.00  0.00      SOLV O
ATOM  39060  H1  TIP3 32589    -36.473  37.533 -29.230  1.00  0.00      SOLV H
ATOM  39061  H2  TIP3 32589    -36.178  36.892 -30.533  1.00  0.00      SOLV H
ATOM  39062  OH2 TIP3 32590    -40.977  38.967 -19.570  1.00  0.00      SOLV O
ATOM  39063  H1  TIP3 32590    -41.714  38.721 -18.975  1.00  0.00      SOLV H
ATOM  39064  H2  TIP3 32590    -41.312  39.805 -19.969  1.00  0.00      SOLV H
ATOM  39065  OH2 TIP3 32591    -41.056  39.050 -24.706  1.00  0.00      SOLV O
ATOM  39066  H1  TIP3 32591    -41.902  38.578 -24.871  1.00  0.00      SOLV H
ATOM  39067  H2  TIP3 32591    -40.619  38.916 -25.579  1.00  0.00      SOLV H
ATOM  39068  OH2 TIP3 32592    -35.979  41.345 -25.922  1.00  0.00      SOLV O
ATOM  39069  H1  TIP3 32592    -36.645  41.979 -26.267  1.00  0.00      SOLV H
ATOM  39070  H2  TIP3 32592    -35.292  41.400 -26.611  1.00  0.00      SOLV H
ATOM  39071  OH2 TIP3 32593    -36.923  41.292 -14.471  1.00  0.00      SOLV O
ATOM  39072  H1  TIP3 32593    -37.224  40.379 -14.238  1.00  0.00      SOLV H
ATOM  39073  H2  TIP3 32593    -36.063  41.334 -14.034  1.00  0.00      SOLV H
ATOM  39074  OH2 TIP3 32594    -34.917  41.172 -23.143  1.00  0.00      SOLV O
ATOM  39075  H1  TIP3 32594    -35.347  41.606 -23.905  1.00  0.00      SOLV H
ATOM  39076  H2  TIP3 32594    -34.439  40.462 -23.630  1.00  0.00      SOLV H
ATOM  39077  OH2 TIP3 32595    -43.239  38.466 -17.878  1.00  0.00      SOLV O
ATOM  39078  H1  TIP3 32595    -43.428  38.815 -16.998  1.00  0.00      SOLV H
ATOM  39079  H2  TIP3 32595    -43.417  37.515 -17.752  1.00  0.00      SOLV H
ATOM  39080  OH2 TIP3 32596    -39.237  37.084 -31.139  1.00  0.00      SOLV O
ATOM  39081  H1  TIP3 32596    -39.483  36.612 -30.316  1.00  0.00      SOLV H
ATOM  39082  H2  TIP3 32596    -40.103  37.249 -31.534  1.00  0.00      SOLV H
ATOM  39083  OH2 TIP3 32597    -45.497  34.645 -24.000  1.00  0.00      SOLV O
ATOM  39084  H1  TIP3 32597    -44.863  34.729 -23.261  1.00  0.00      SOLV H
ATOM  39085  H2  TIP3 32597    -44.950  34.349 -24.749  1.00  0.00      SOLV H
ATOM  39086  OH2 TIP3 32598    -44.587  35.646 -28.585  1.00  0.00      SOLV O
ATOM  39087  H1  TIP3 32598    -44.202  36.375 -29.116  1.00  0.00      SOLV H
ATOM  39088  H2  TIP3 32598    -45.409  36.068 -28.263  1.00  0.00      SOLV H
ATOM  39089  OH2 TIP3 32599    -36.094  42.444 -18.503  1.00  0.00      SOLV O
ATOM  39090  H1  TIP3 32599    -35.615  41.915 -19.181  1.00  0.00      SOLV H
ATOM  39091  H2  TIP3 32599    -36.462  41.755 -17.928  1.00  0.00      SOLV H
ATOM  39092  OH2 TIP3 32600    -37.807  37.712 -23.702  1.00  0.00      SOLV O
ATOM  39093  H1  TIP3 32600    -38.659  37.268 -23.502  1.00  0.00      SOLV H
ATOM  39094  H2  TIP3 32600    -37.318  37.562 -22.888  1.00  0.00      SOLV H
ATOM  39095  OH2 TIP3 32601    -43.212  37.339 -24.865  1.00  0.00      SOLV O
ATOM  39096  H1  TIP3 32601    -44.105  37.242 -25.257  1.00  0.00      SOLV H
ATOM  39097  H2  TIP3 32601    -42.728  36.580 -25.243  1.00  0.00      SOLV H
ATOM  39098  OH2 TIP3 32602    -39.910  38.630 -27.162  1.00  0.00      SOLV O
ATOM  39099  H1  TIP3 32602    -38.984  38.938 -27.095  1.00  0.00      SOLV H
ATOM  39100  H2  TIP3 32602    -40.249  39.069 -27.965  1.00  0.00      SOLV H
ATOM  39101  OH2 TIP3 32603    -33.585  38.509 -20.492  1.00  0.00      SOLV O
ATOM  39102  H1  TIP3 32603    -34.048  38.030 -19.815  1.00  0.00      SOLV H
ATOM  39103  H2  TIP3 32603    -33.703  37.923 -21.264  1.00  0.00      SOLV H
ATOM  39104  OH2 TIP3 32604    -41.375  39.247 -29.599  1.00  0.00      SOLV O
ATOM  39105  H1  TIP3 32604    -41.854  38.789 -30.316  1.00  0.00      SOLV H
ATOM  39106  H2  TIP3 32604    -40.730  39.756 -30.123  1.00  0.00      SOLV H
ATOM  39107  OH2 TIP3 32605    -35.584  54.171 -14.136  1.00  0.00      SOLV O
ATOM  39108  H1  TIP3 32605    -35.452  54.610 -14.996  1.00  0.00      SOLV H
ATOM  39109  H2  TIP3 32605    -35.011  54.692 -13.544  1.00  0.00      SOLV H
ATOM  39110  OH2 TIP3 32606    -44.682  43.080 -14.622  1.00  0.00      SOLV O
ATOM  39111  H1  TIP3 32606    -44.088  43.414 -13.926  1.00  0.00      SOLV H
ATOM  39112  H2  TIP3 32606    -45.461  42.836 -14.081  1.00  0.00      SOLV H
ATOM  39113  OH2 TIP3 32607    -37.568  40.635 -21.807  1.00  0.00      SOLV O
ATOM  39114  H1  TIP3 32607    -36.832  40.358 -22.376  1.00  0.00      SOLV H
ATOM  39115  H2  TIP3 32607    -37.519  40.004 -21.078  1.00  0.00      SOLV H
ATOM  39116  OH2 TIP3 32608    -40.941  35.414 -25.389  1.00  0.00      SOLV O
ATOM  39117  H1  TIP3 32608    -41.058  34.444 -25.349  1.00  0.00      SOLV H
ATOM  39118  H2  TIP3 32608    -40.183  35.490 -25.984  1.00  0.00      SOLV H
ATOM  39119  OH2 TIP3 32609    -38.179  38.639 -19.305  1.00  0.00      SOLV O
ATOM  39120  H1  TIP3 32609    -39.153  38.730 -19.445  1.00  0.00      SOLV H
ATOM  39121  H2  TIP3 32609    -38.024  39.291 -18.602  1.00  0.00      SOLV H
ATOM  39122  OH2 TIP3 32610    -39.804  44.667 -27.688  1.00  0.00      SOLV O
ATOM  39123  H1  TIP3 32610    -40.357  43.955 -28.084  1.00  0.00      SOLV H
ATOM  39124  H2  TIP3 32610    -40.092  44.654 -26.750  1.00  0.00      SOLV H
ATOM  39125  OH2 TIP3 32611    -32.788  46.357 -18.941  1.00  0.00      SOLV O
ATOM  39126  H1  TIP3 32611    -32.401  46.979 -19.598  1.00  0.00      SOLV H
ATOM  39127  H2  TIP3 32611    -33.545  45.989 -19.445  1.00  0.00      SOLV H
ATOM  39128  OH2 TIP3 32612    -33.767  39.182 -29.581  1.00  0.00      SOLV O
ATOM  39129  H1  TIP3 32612    -34.704  38.920 -29.733  1.00  0.00      SOLV H
ATOM  39130  H2  TIP3 32612    -33.832  40.056 -29.149  1.00  0.00      SOLV H
ATOM  39131  OH2 TIP3 32613    -38.397  45.446 -16.475  1.00  0.00      SOLV O
ATOM  39132  H1  TIP3 32613    -38.670  44.900 -15.730  1.00  0.00      SOLV H
ATOM  39133  H2  TIP3 32613    -39.014  46.192 -16.428  1.00  0.00      SOLV H
ATOM  39134  OH2 TIP3 32614    -33.740  41.222 -27.835  1.00  0.00      SOLV O
ATOM  39135  H1  TIP3 32614    -32.834  41.368 -27.495  1.00  0.00      SOLV H
ATOM  39136  H2  TIP3 32614    -33.930  42.047 -28.321  1.00  0.00      SOLV H
ATOM  39137  OH2 TIP3 32615    -44.108  42.516 -21.877  1.00  0.00      SOLV O
ATOM  39138  H1  TIP3 32615    -43.537  42.563 -22.667  1.00  0.00      SOLV H
ATOM  39139  H2  TIP3 32615    -43.857  41.657 -21.505  1.00  0.00      SOLV H
ATOM  39140  OH2 TIP3 32616    -38.319  46.775 -28.698  1.00  0.00      SOLV O
ATOM  39141  H1  TIP3 32616    -38.937  47.460 -28.363  1.00  0.00      SOLV H
ATOM  39142  H2  TIP3 32616    -38.810  45.960 -28.463  1.00  0.00      SOLV H
ATOM  39143  OH2 TIP3 32617    -46.413  39.982 -16.638  1.00  0.00      SOLV O
ATOM  39144  H1  TIP3 32617    -46.208  39.597 -15.765  1.00  0.00      SOLV H
ATOM  39145  H2  TIP3 32617    -46.856  39.241 -17.099  1.00  0.00      SOLV H
ATOM  39146  OH2 TIP3 32618    -39.666  41.901 -14.447  1.00  0.00      SOLV O
ATOM  39147  H1  TIP3 32618    -39.986  41.511 -15.288  1.00  0.00      SOLV H
ATOM  39148  H2  TIP3 32618    -38.703  41.883 -14.585  1.00  0.00      SOLV H
ATOM  39149  OH2 TIP3 32619    -37.159  48.438 -16.558  1.00  0.00      SOLV O
ATOM  39150  H1  TIP3 32619    -38.092  48.285 -16.780  1.00  0.00      SOLV H
ATOM  39151  H2  TIP3 32619    -37.238  48.754 -15.637  1.00  0.00      SOLV H
ATOM  39152  OH2 TIP3 32620    -29.270  43.030 -28.107  1.00  0.00      SOLV O
ATOM  39153  H1  TIP3 32620    -29.667  42.587 -28.889  1.00  0.00      SOLV H
ATOM  39154  H2  TIP3 32620    -29.403  43.954 -28.399  1.00  0.00      SOLV H
ATOM  39155  OH2 TIP3 32621    -31.074  48.589 -15.316  1.00  0.00      SOLV O
ATOM  39156  H1  TIP3 32621    -31.970  48.409 -15.693  1.00  0.00      SOLV H
ATOM  39157  H2  TIP3 32621    -30.560  48.613 -16.155  1.00  0.00      SOLV H
ATOM  39158  OH2 TIP3 32622    -33.725  50.762 -27.754  1.00  0.00      SOLV O
ATOM  39159  H1  TIP3 32622    -33.820  49.872 -27.381  1.00  0.00      SOLV H
ATOM  39160  H2  TIP3 32622    -33.337  50.587 -28.631  1.00  0.00      SOLV H
ATOM  39161  OH2 TIP3 32623    -34.652  44.893 -20.571  1.00  0.00      SOLV O
ATOM  39162  H1  TIP3 32623    -35.481  44.430 -20.796  1.00  0.00      SOLV H
ATOM  39163  H2  TIP3 32623    -34.017  44.365 -21.102  1.00  0.00      SOLV H
ATOM  39164  OH2 TIP3 32624    -43.078  46.519 -24.562  1.00  0.00      SOLV O
ATOM  39165  H1  TIP3 32624    -42.966  47.456 -24.793  1.00  0.00      SOLV H
ATOM  39166  H2  TIP3 32624    -43.993  46.372 -24.829  1.00  0.00      SOLV H
ATOM  39167  OH2 TIP3 32625    -45.367  40.243 -30.065  1.00  0.00      SOLV O
ATOM  39168  H1  TIP3 32625    -45.046  41.018 -29.565  1.00  0.00      SOLV H
ATOM  39169  H2  TIP3 32625    -46.263  40.118 -29.678  1.00  0.00      SOLV H
ATOM  39170  OH2 TIP3 32626    -40.985  44.788 -25.060  1.00  0.00      SOLV O
ATOM  39171  H1  TIP3 32626    -41.598  45.532 -24.908  1.00  0.00      SOLV H
ATOM  39172  H2  TIP3 32626    -41.497  44.054 -24.669  1.00  0.00      SOLV H
ATOM  39173  OH2 TIP3 32627    -42.000  48.906 -18.624  1.00  0.00      SOLV O
ATOM  39174  H1  TIP3 32627    -41.767  49.803 -18.909  1.00  0.00      SOLV H
ATOM  39175  H2  TIP3 32627    -41.285  48.709 -17.998  1.00  0.00      SOLV H
ATOM  39176  OH2 TIP3 32628    -43.906  49.099 -25.483  1.00  0.00      SOLV O
ATOM  39177  H1  TIP3 32628    -44.854  48.891 -25.354  1.00  0.00      SOLV H
ATOM  39178  H2  TIP3 32628    -43.864  50.009 -25.142  1.00  0.00      SOLV H
ATOM  39179  OH2 TIP3 32629    -37.321  46.263 -18.955  1.00  0.00      SOLV O
ATOM  39180  H1  TIP3 32629    -37.573  45.892 -18.086  1.00  0.00      SOLV H
ATOM  39181  H2  TIP3 32629    -36.482  45.813 -19.138  1.00  0.00      SOLV H
ATOM  39182  OH2 TIP3 32630    -35.470  48.057 -29.884  1.00  0.00      SOLV O
ATOM  39183  H1  TIP3 32630    -35.029  47.691 -29.087  1.00  0.00      SOLV H
ATOM  39184  H2  TIP3 32630    -36.312  47.575 -29.832  1.00  0.00      SOLV H
ATOM  39185  OH2 TIP3 32631    -36.211  51.502 -16.547  1.00  0.00      SOLV O
ATOM  39186  H1  TIP3 32631    -36.722  50.823 -17.024  1.00  0.00      SOLV H
ATOM  39187  H2  TIP3 32631    -36.281  52.260 -17.167  1.00  0.00      SOLV H
ATOM  39188  OH2 TIP3 32632    -32.677  53.642 -29.614  1.00  0.00      SOLV O
ATOM  39189  H1  TIP3 32632    -32.282  54.497 -29.850  1.00  0.00      SOLV H
ATOM  39190  H2  TIP3 32632    -33.582  53.944 -29.385  1.00  0.00      SOLV H
ATOM  39191  OH2 TIP3 32633    -43.258  35.571 -17.067  1.00  0.00      SOLV O
ATOM  39192  H1  TIP3 32633    -44.216  35.481 -17.208  1.00  0.00      SOLV H
ATOM  39193  H2  TIP3 32633    -43.044  34.695 -16.703  1.00  0.00      SOLV H
ATOM  39194  OH2 TIP3 32634    -34.223  47.100 -27.588  1.00  0.00      SOLV O
ATOM  39195  H1  TIP3 32634    -34.253  46.233 -27.131  1.00  0.00      SOLV H
ATOM  39196  H2  TIP3 32634    -33.282  47.326 -27.473  1.00  0.00      SOLV H
ATOM  39197  OH2 TIP3 32635    -47.441  46.572 -18.707  1.00  0.00      SOLV O
ATOM  39198  H1  TIP3 32635    -46.950  45.740 -18.673  1.00  0.00      SOLV H
ATOM  39199  H2  TIP3 32635    -47.343  46.879 -17.800  1.00  0.00      SOLV H
ATOM  39200  OH2 TIP3 32636    -41.356  47.092 -31.426  1.00  0.00      SOLV O
ATOM  39201  H1  TIP3 32636    -40.995  46.362 -31.962  1.00  0.00      SOLV H
ATOM  39202  H2  TIP3 32636    -41.643  46.606 -30.623  1.00  0.00      SOLV H
ATOM  39203  OH2 TIP3 32637    -42.361  46.296 -28.979  1.00  0.00      SOLV O
ATOM  39204  H1  TIP3 32637    -41.935  45.874 -28.221  1.00  0.00      SOLV H
ATOM  39205  H2  TIP3 32637    -42.568  47.191 -28.640  1.00  0.00      SOLV H
ATOM  39206  OH2 TIP3 32638    -44.707  42.515 -28.405  1.00  0.00      SOLV O
ATOM  39207  H1  TIP3 32638    -45.533  42.661 -27.900  1.00  0.00      SOLV H
ATOM  39208  H2  TIP3 32638    -44.551  43.407 -28.760  1.00  0.00      SOLV H
ATOM  39209  OH2 TIP3 32639    -33.950  38.070 -27.025  1.00  0.00      SOLV O
ATOM  39210  H1  TIP3 32639    -33.948  38.576 -27.860  1.00  0.00      SOLV H
ATOM  39211  H2  TIP3 32639    -33.691  38.733 -26.364  1.00  0.00      SOLV H
ATOM  39212  OH2 TIP3 32640    -40.227  48.756 -28.261  1.00  0.00      SOLV O
ATOM  39213  H1  TIP3 32640    -41.188  48.894 -28.164  1.00  0.00      SOLV H
ATOM  39214  H2  TIP3 32640    -39.986  49.478 -28.850  1.00  0.00      SOLV H
ATOM  39215  OH2 TIP3 32641    -37.297  38.886 -26.260  1.00  0.00      SOLV O
ATOM  39216  H1  TIP3 32641    -36.680  39.633 -26.143  1.00  0.00      SOLV H
ATOM  39217  H2  TIP3 32641    -37.446  38.587 -25.340  1.00  0.00      SOLV H
ATOM  39218  OH2 TIP3 32642    -37.153  40.202 -17.101  1.00  0.00      SOLV O
ATOM  39219  H1  TIP3 32642    -37.331  40.644 -16.253  1.00  0.00      SOLV H
ATOM  39220  H2  TIP3 32642    -36.357  39.707 -16.902  1.00  0.00      SOLV H
ATOM  39221  OH2 TIP3 32643    -35.516  36.409 -25.329  1.00  0.00      SOLV O
ATOM  39222  H1  TIP3 32643    -36.014  36.953 -24.714  1.00  0.00      SOLV H
ATOM  39223  H2  TIP3 32643    -35.002  37.040 -25.866  1.00  0.00      SOLV H
ATOM  39224  OH2 TIP3 32644    -43.038  48.881 -28.217  1.00  0.00      SOLV O
ATOM  39225  H1  TIP3 32644    -43.284  49.677 -28.743  1.00  0.00      SOLV H
ATOM  39226  H2  TIP3 32644    -43.424  49.090 -27.344  1.00  0.00      SOLV H
ATOM  39227  OH2 TIP3 32645    -39.915  35.994 -28.691  1.00  0.00      SOLV O
ATOM  39228  H1  TIP3 32645    -40.224  36.783 -28.220  1.00  0.00      SOLV H
ATOM  39229  H2  TIP3 32645    -38.976  35.961 -28.406  1.00  0.00      SOLV H
ATOM  39230  OH2 TIP3 32646    -33.158  43.152 -22.171  1.00  0.00      SOLV O
ATOM  39231  H1  TIP3 32646    -33.713  42.418 -22.494  1.00  0.00      SOLV H
ATOM  39232  H2  TIP3 32646    -32.415  42.663 -21.736  1.00  0.00      SOLV H
ATOM  39233  OH2 TIP3 32647    -45.015  45.145 -29.634  1.00  0.00      SOLV O
ATOM  39234  H1  TIP3 32647    -44.631  45.975 -29.318  1.00  0.00      SOLV H
ATOM  39235  H2  TIP3 32647    -44.346  44.892 -30.300  1.00  0.00      SOLV H
ATOM  39236  OH2 TIP3 32648    -44.204  37.698 -30.397  1.00  0.00      SOLV O
ATOM  39237  H1  TIP3 32648    -44.525  38.607 -30.249  1.00  0.00      SOLV H
```
