## Supplementary material for "PCNA is a Nucleotide Exchange Factor for the Clamp Loader ATPase Complex": molecular dynamics input files: prot_posres.ref (part 12 of 24)

```
ATOM  39238  H2  TIP3 32648    -44.954  37.261 -30.812  1.00  0.00      SOLV H
ATOM  39239  OH2 TIP3 32649    -35.180  52.248 -20.493  1.00  0.00      SOLV O
ATOM  39240  H1  TIP3 32649    -35.508  52.809 -21.224  1.00  0.00      SOLV H
ATOM  39241  H2  TIP3 32649    -34.269  52.600 -20.416  1.00  0.00      SOLV H
ATOM  39242  OH2 TIP3 32650    -41.727  33.117 -21.769  1.00  0.00      SOLV O
ATOM  39243  H1  TIP3 32650    -41.867  33.031 -22.740  1.00  0.00      SOLV H
ATOM  39244  H2  TIP3 32650    -41.812  32.181 -21.481  1.00  0.00      SOLV H
ATOM  39245  OH2 TIP3 32651    -47.287  45.891 -25.608  1.00  0.00      SOLV O
ATOM  39246  H1  TIP3 32651    -48.251  45.956 -25.624  1.00  0.00      SOLV H
ATOM  39247  H2  TIP3 32651    -47.063  46.414 -26.392  1.00  0.00      SOLV H
ATOM  39248  OH2 TIP3 32652    -48.929  48.112 -14.220  1.00  0.00      SOLV O
ATOM  39249  H1  TIP3 32652    -48.224  48.061 -13.547  1.00  0.00      SOLV H
ATOM  39250  H2  TIP3 32652    -48.999  47.183 -14.500  1.00  0.00      SOLV H
ATOM  39251  OH2 TIP3 32653    -44.187  48.596 -12.663  1.00  0.00      SOLV O
ATOM  39252  H1  TIP3 32653    -43.291  48.394 -12.365  1.00  0.00      SOLV H
ATOM  39253  H2  TIP3 32653    -44.161  48.281 -13.587  1.00  0.00      SOLV H
ATOM  39254  OH2 TIP3 32654    -40.064  49.508 -31.244  1.00  0.00      SOLV O
ATOM  39255  H1  TIP3 32654    -40.556  48.658 -31.145  1.00  0.00      SOLV H
ATOM  39256  H2  TIP3 32654    -39.210  49.167 -31.558  1.00  0.00      SOLV H
ATOM  39257  OH2 TIP3 32655    -37.433  49.197 -13.945  1.00  0.00      SOLV O
ATOM  39258  H1  TIP3 32655    -37.493  48.294 -13.575  1.00  0.00      SOLV H
ATOM  39259  H2  TIP3 32655    -36.826  49.661 -13.339  1.00  0.00      SOLV H
ATOM  39260  OH2 TIP3 32656    -35.736  50.838 -31.059  1.00  0.00      SOLV O
ATOM  39261  H1  TIP3 32656    -35.241  50.132 -30.611  1.00  0.00      SOLV H
ATOM  39262  H2  TIP3 32656    -35.062  51.205 -31.662  1.00  0.00      SOLV H
ATOM  39263  OH2 TIP3 32657    -46.914  42.202 -13.325  1.00  0.00      SOLV O
ATOM  39264  H1  TIP3 32657    -46.475  41.366 -13.578  1.00  0.00      SOLV H
ATOM  39265  H2  TIP3 32657    -47.702  42.190 -13.910  1.00  0.00      SOLV H
ATOM  39266  OH2 TIP3 32658    -42.973  43.900 -31.288  1.00  0.00      SOLV O
ATOM  39267  H1  TIP3 32658    -42.571  43.294 -30.647  1.00  0.00      SOLV H
ATOM  39268  H2  TIP3 32658    -42.185  44.131 -31.822  1.00  0.00      SOLV H
ATOM  39269  OH2 TIP3 32659    -40.594  44.446 -13.910  1.00  0.00      SOLV O
ATOM  39270  H1  TIP3 32659    -41.027  44.607 -14.768  1.00  0.00      SOLV H
ATOM  39271  H2  TIP3 32659    -40.222  43.545 -14.030  1.00  0.00      SOLV H
ATOM  39272  OH2 TIP3 32660    -38.202  46.836 -31.493  1.00  0.00      SOLV O
ATOM  39273  H1  TIP3 32660    -38.429  46.777 -30.545  1.00  0.00      SOLV H
ATOM  39274  H2  TIP3 32660    -38.047  45.884 -31.692  1.00  0.00      SOLV H
ATOM  39275  OH2 TIP3 32661    -35.204  46.172 -16.354  1.00  0.00      SOLV O
ATOM  39276  H1  TIP3 32661    -34.606  46.900 -16.611  1.00  0.00      SOLV H
ATOM  39277  H2  TIP3 32661    -36.066  46.584 -16.527  1.00  0.00      SOLV H
ATOM  39278  OH2 TIP3 32662    -45.196  39.846 -13.939  1.00  0.00      SOLV O
ATOM  39279  H1  TIP3 32662    -44.456  39.231 -14.014  1.00  0.00      SOLV H
ATOM  39280  H2  TIP3 32662    -45.338  39.842 -12.972  1.00  0.00      SOLV H
ATOM  39281  OH2 TIP3 32663    -41.128  42.496 -28.843  1.00  0.00      SOLV O
ATOM  39282  H1  TIP3 32663    -41.474  41.810 -28.252  1.00  0.00      SOLV H
ATOM  39283  H2  TIP3 32663    -40.654  41.949 -29.508  1.00  0.00      SOLV H
ATOM  39284  OH2 TIP3 32664    -41.076  40.229 -16.484  1.00  0.00      SOLV O
ATOM  39285  H1  TIP3 32664    -41.970  40.598 -16.350  1.00  0.00      SOLV H
ATOM  39286  H2  TIP3 32664    -40.830  40.652 -17.323  1.00  0.00      SOLV H
ATOM  39287  OH2 TIP3 32665    -39.560  41.090 -30.627  1.00  0.00      SOLV O
ATOM  39288  H1  TIP3 32665    -39.669  41.068 -31.597  1.00  0.00      SOLV H
ATOM  39289  H2  TIP3 32665    -38.668  41.483 -30.537  1.00  0.00      SOLV H
ATOM  39290  OH2 TIP3 32666    -37.267  44.296 -13.102  1.00  0.00      SOLV O
ATOM  39291  H1  TIP3 32666    -36.443  44.558 -13.505  1.00  0.00      SOLV H
ATOM  39292  H2  TIP3 32666    -37.136  43.431 -12.678  1.00  0.00      SOLV H
ATOM  39293  OH2 TIP3 32667    -31.538  46.454 -31.171  1.00  0.00      SOLV O
ATOM  39294  H1  TIP3 32667    -31.555  46.036 -32.049  1.00  0.00      SOLV H
ATOM  39295  H2  TIP3 32667    -31.844  47.358 -31.396  1.00  0.00      SOLV H
ATOM  39296  OH2 TIP3 32668    -39.678  37.942 -15.507  1.00  0.00      SOLV O
ATOM  39297  H1  TIP3 32668    -39.720  37.180 -16.098  1.00  0.00      SOLV H
ATOM  39298  H2  TIP3 32668    -40.224  38.603 -15.992  1.00  0.00      SOLV H
ATOM  39299  OH2 TIP3 32669    -39.270  42.146 -17.676  1.00  0.00      SOLV O
ATOM  39300  H1  TIP3 32669    -38.553  42.257 -18.308  1.00  0.00      SOLV H
ATOM  39301  H2  TIP3 32669    -39.960  42.735 -18.043  1.00  0.00      SOLV H
ATOM  39302  OH2 TIP3 32670    -34.455  41.428 -12.797  1.00  0.00      SOLV O
ATOM  39303  H1  TIP3 32670    -34.009  40.572 -12.877  1.00  0.00      SOLV H
ATOM  39304  H2  TIP3 32670    -33.676  41.986 -12.867  1.00  0.00      SOLV H
ATOM  39305  OH2 TIP3 32671    -41.737  38.505 -13.555  1.00  0.00      SOLV O
ATOM  39306  H1  TIP3 32671    -42.245  37.672 -13.652  1.00  0.00      SOLV H
ATOM  39307  H2  TIP3 32671    -41.018  38.355 -14.184  1.00  0.00      SOLV H
ATOM  39308  OH2 TIP3 32672    -37.623  38.790 -13.914  1.00  0.00      SOLV O
ATOM  39309  H1  TIP3 32672    -37.821  38.390 -13.059  1.00  0.00      SOLV H
ATOM  39310  H2  TIP3 32672    -38.345  38.399 -14.462  1.00  0.00      SOLV H
ATOM  39311  OH2 TIP3 32673    -42.761  35.946 -13.866  1.00  0.00      SOLV O
ATOM  39312  H1  TIP3 32673    -42.473  35.216 -14.446  1.00  0.00      SOLV H
ATOM  39313  H2  TIP3 32673    -42.707  35.505 -12.991  1.00  0.00      SOLV H
ATOM  39314  OH2 TIP3 32674    -43.281  51.270 -29.542  1.00  0.00      SOLV O
ATOM  39315  H1  TIP3 32674    -42.354  51.570 -29.531  1.00  0.00      SOLV H
ATOM  39316  H2  TIP3 32674    -43.618  51.761 -30.306  1.00  0.00      SOLV H
ATOM  39317  OH2 TIP3 32675    -47.492  44.043 -30.153  1.00  0.00      SOLV O
ATOM  39318  H1  TIP3 32675    -46.606  44.395 -29.925  1.00  0.00      SOLV H
ATOM  39319  H2  TIP3 32675    -47.264  43.328 -30.790  1.00  0.00      SOLV H
ATOM  39320  OH2 TIP3 32676    -50.409  48.655 -25.086  1.00  0.00      SOLV O
ATOM  39321  H1  TIP3 32676    -50.913  48.014 -25.642  1.00  0.00      SOLV H
ATOM  39322  H2  TIP3 32676    -49.975  48.042 -24.454  1.00  0.00      SOLV H
ATOM  39323  OH2 TIP3 32677    -49.093  47.102 -23.298  1.00  0.00      SOLV O
ATOM  39324  H1  TIP3 32677    -49.123  46.156 -23.095  1.00  0.00      SOLV H
ATOM  39325  H2  TIP3 32677    -48.945  47.480 -22.415  1.00  0.00      SOLV H
ATOM  39326  OH2 TIP3 32678    -32.882  53.719 -20.261  1.00  0.00      SOLV O
ATOM  39327  H1  TIP3 32678    -32.839  53.856 -19.303  1.00  0.00      SOLV H
ATOM  39328  H2  TIP3 32678    -32.313  54.424 -20.601  1.00  0.00      SOLV H
ATOM  39329  OH2 TIP3 32679    -33.096  53.184 -17.391  1.00  0.00      SOLV O
ATOM  39330  H1  TIP3 32679    -33.298  52.300 -17.765  1.00  0.00      SOLV H
ATOM  39331  H2  TIP3 32679    -32.438  52.930 -16.728  1.00  0.00      SOLV H
ATOM  39332  OH2 TIP3 32680    -33.147  48.483 -12.509  1.00  0.00      SOLV O
ATOM  39333  H1  TIP3 32680    -34.110  48.481 -12.419  1.00  0.00      SOLV H
ATOM  39334  H2  TIP3 32680    -32.927  49.433 -12.377  1.00  0.00      SOLV H
ATOM  39335  OH2 TIP3 32681    -31.357  47.484 -27.238  1.00  0.00      SOLV O
ATOM  39336  H1  TIP3 32681    -30.668  48.159 -27.080  1.00  0.00      SOLV H
ATOM  39337  H2  TIP3 32681    -31.090  46.815 -26.566  1.00  0.00      SOLV H
ATOM  39338  OH2 TIP3 32682    -30.331  45.844 -25.371  1.00  0.00      SOLV O
ATOM  39339  H1  TIP3 32682    -30.859  45.084 -25.044  1.00  0.00      SOLV H
ATOM  39340  H2  TIP3 32682    -29.819  46.118 -24.587  1.00  0.00      SOLV H
ATOM  39341  OH2 TIP3 32683    -31.402  48.330 -20.264  1.00  0.00      SOLV O
ATOM  39342  H1  TIP3 32683    -30.598  48.116 -20.773  1.00  0.00      SOLV H
ATOM  39343  H2  TIP3 32683    -31.624  49.209 -20.623  1.00  0.00      SOLV H
ATOM  39344  OH2 TIP3 32684    -33.834  50.483 -18.038  1.00  0.00      SOLV O
ATOM  39345  H1  TIP3 32684    -34.669  50.617 -17.568  1.00  0.00      SOLV H
ATOM  39346  H2  TIP3 32684    -34.137  50.032 -18.861  1.00  0.00      SOLV H
ATOM  39347  OH2 TIP3 32685    -30.009  45.749 -28.985  1.00  0.00      SOLV O
ATOM  39348  H1  TIP3 32685    -30.605  45.908 -29.750  1.00  0.00      SOLV H
ATOM  39349  H2  TIP3 32685    -30.398  46.357 -28.333  1.00  0.00      SOLV H
ATOM  39350  OH2 TIP3 32686    -30.595  42.600 -30.457  1.00  0.00      SOLV O
ATOM  39351  H1  TIP3 32686    -30.781  43.224 -31.166  1.00  0.00      SOLV H
ATOM  39352  H2  TIP3 32686    -30.587  41.743 -30.937  1.00  0.00      SOLV H
ATOM  39353  OH2 TIP3 32687    -31.992  43.667 -24.778  1.00  0.00      SOLV O
ATOM  39354  H1  TIP3 32687    -31.719  42.739 -24.894  1.00  0.00      SOLV H
ATOM  39355  H2  TIP3 32687    -32.321  43.677 -23.861  1.00  0.00      SOLV H
ATOM  39356  OH2 TIP3 32688    -46.760  40.625 -20.783  1.00  0.00      SOLV O
ATOM  39357  H1  TIP3 32688    -46.551  40.593 -21.741  1.00  0.00      SOLV H
ATOM  39358  H2  TIP3 32688    -45.858  40.700 -20.399  1.00  0.00      SOLV H
ATOM  39359  OH2 TIP3 32689    -31.719  45.798 -15.120  1.00  0.00      SOLV O
ATOM  39360  H1  TIP3 32689    -30.883  45.331 -15.167  1.00  0.00      SOLV H
ATOM  39361  H2  TIP3 32689    -31.461  46.722 -15.245  1.00  0.00      SOLV H
ATOM  39362  OH2 TIP3 32690    -30.513  40.001 -31.297  1.00  0.00      SOLV O
ATOM  39363  H1  TIP3 32690    -29.785  39.711 -30.714  1.00  0.00      SOLV H
ATOM  39364  H2  TIP3 32690    -31.152  39.268 -31.258  1.00  0.00      SOLV H
ATOM  39365  OH2 TIP3 32691    -31.367  41.274 -26.353  1.00  0.00      SOLV O
ATOM  39366  H1  TIP3 32691    -30.797  40.473 -26.280  1.00  0.00      SOLV H
ATOM  39367  H2  TIP3 32691    -30.744  41.895 -26.764  1.00  0.00      SOLV H
ATOM  39368  OH2 TIP3 32692    -31.070  42.058 -20.917  1.00  0.00      SOLV O
ATOM  39369  H1  TIP3 32692    -30.162  42.436 -20.974  1.00  0.00      SOLV H
ATOM  39370  H2  TIP3 32692    -31.130  41.960 -19.957  1.00  0.00      SOLV H
ATOM  39371  OH2 TIP3 32693    -31.210  42.693 -18.058  1.00  0.00      SOLV O
ATOM  39372  H1  TIP3 32693    -32.161  42.755 -17.872  1.00  0.00      SOLV H
ATOM  39373  H2  TIP3 32693    -30.987  43.589 -18.395  1.00  0.00      SOLV H
ATOM  39374  OH2 TIP3 32694    -45.491  36.098 -14.575  1.00  0.00      SOLV O
ATOM  39375  H1  TIP3 32694    -44.526  36.119 -14.444  1.00  0.00      SOLV H
ATOM  39376  H2  TIP3 32694    -45.677  35.148 -14.409  1.00  0.00      SOLV H
ATOM  39377  OH2 TIP3 32695    -29.880  38.933 -26.340  1.00  0.00      SOLV O
ATOM  39378  H1  TIP3 32695    -29.550  38.592 -25.479  1.00  0.00      SOLV H
ATOM  39379  H2  TIP3 32695    -30.273  38.127 -26.725  1.00  0.00      SOLV H
ATOM  39380  OH2 TIP3 32696    -43.883  34.848 -21.746  1.00  0.00      SOLV O
ATOM  39381  H1  TIP3 32696    -43.156  34.208 -21.594  1.00  0.00      SOLV H
ATOM  39382  H2  TIP3 32696    -43.505  35.658 -21.370  1.00  0.00      SOLV H
ATOM  39383  OH2 TIP3 32697    -46.449  37.064 -20.747  1.00  0.00      SOLV O
ATOM  39384  H1  TIP3 32697    -45.841  37.080 -21.507  1.00  0.00      SOLV H
ATOM  39385  H2  TIP3 32697    -46.319  37.956 -20.409  1.00  0.00      SOLV H
ATOM  39386  OH2 TIP3 32698    -28.180  39.557 -29.782  1.00  0.00      SOLV O
ATOM  39387  H1  TIP3 32698    -27.552  39.016 -30.299  1.00  0.00      SOLV H
ATOM  39388  H2  TIP3 32698    -27.686  40.391 -29.671  1.00  0.00      SOLV H
ATOM  39389  OH2 TIP3 32699    -44.824  33.711 -26.651  1.00  0.00      SOLV O
ATOM  39390  H1  TIP3 32699    -45.759  33.480 -26.795  1.00  0.00      SOLV H
ATOM  39391  H2  TIP3 32699    -44.639  34.340 -27.375  1.00  0.00      SOLV H
ATOM  39392  OH2 TIP3 32700    -35.951  52.739 -24.723  1.00  0.00      SOLV O
ATOM  39393  H1  TIP3 32700    -35.212  52.665 -25.360  1.00  0.00      SOLV H
ATOM  39394  H2  TIP3 32700    -35.579  53.322 -24.051  1.00  0.00      SOLV H
ATOM  39395  OH2 TIP3 32701    -44.404  32.527 -18.306  1.00  0.00      SOLV O
ATOM  39396  H1  TIP3 32701    -44.992  32.029 -17.709  1.00  0.00      SOLV H
ATOM  39397  H2  TIP3 32701    -45.057  32.869 -18.947  1.00  0.00      SOLV H
ATOM  39398  OH2 TIP3 32702    -46.819  45.754 -14.166  1.00  0.00      SOLV O
ATOM  39399  H1  TIP3 32702    -47.611  45.454 -14.648  1.00  0.00      SOLV H
ATOM  39400  H2  TIP3 32702    -46.986  45.423 -13.276  1.00  0.00      SOLV H
ATOM  39401  OH2 TIP3 32703    -44.340  47.532 -17.932  1.00  0.00      SOLV O
ATOM  39402  H1  TIP3 32703    -44.954  48.218 -18.241  1.00  0.00      SOLV H
ATOM  39403  H2  TIP3 32703    -43.491  47.940 -18.204  1.00  0.00      SOLV H
ATOM  39404  OH2 TIP3 32704    -40.714  50.240 -15.018  1.00  0.00      SOLV O
ATOM  39405  H1  TIP3 32704    -40.503  50.068 -14.078  1.00  0.00      SOLV H
ATOM  39406  H2  TIP3 32704    -40.042  50.916 -15.254  1.00  0.00      SOLV H
ATOM  39407  OH2 TIP3 32705    -38.993  52.257 -15.687  1.00  0.00      SOLV O
ATOM  39408  H1  TIP3 32705    -38.117  51.944 -15.967  1.00  0.00      SOLV H
ATOM  39409  H2  TIP3 32705    -38.776  52.734 -14.860  1.00  0.00      SOLV H
ATOM  39410  OH2 TIP3 32706    -47.883  49.675 -17.893  1.00  0.00      SOLV O
ATOM  39411  H1  TIP3 32706    -48.739  49.920 -18.294  1.00  0.00      SOLV H
ATOM  39412  H2  TIP3 32706    -48.166  49.433 -17.006  1.00  0.00      SOLV H
ATOM  39413  OH2 TIP3 32707    -45.360  50.141 -18.803  1.00  0.00      SOLV O
ATOM  39414  H1  TIP3 32707    -46.269  49.986 -18.455  1.00  0.00      SOLV H
ATOM  39415  H2  TIP3 32707    -45.563  50.661 -19.604  1.00  0.00      SOLV H
ATOM  39416  OH2 TIP3 32708    -40.913  51.608 -19.622  1.00  0.00      SOLV O
ATOM  39417  H1  TIP3 32708    -41.521  51.927 -20.317  1.00  0.00      SOLV H
ATOM  39418  H2  TIP3 32708    -41.030  52.297 -18.937  1.00  0.00      SOLV H
ATOM  39419  OH2 TIP3 32709    -38.367  51.296 -18.645  1.00  0.00      SOLV O
ATOM  39420  H1  TIP3 32709    -39.265  51.234 -19.025  1.00  0.00      SOLV H
ATOM  39421  H2  TIP3 32709    -38.176  52.233 -18.776  1.00  0.00      SOLV H
ATOM  39422  OH2 TIP3 32710    -36.468  53.634 -18.384  1.00  0.00      SOLV O
ATOM  39423  H1  TIP3 32710    -36.806  54.506 -18.676  1.00  0.00      SOLV H
ATOM  39424  H2  TIP3 32710    -36.095  53.278 -19.219  1.00  0.00      SOLV H
ATOM  39425  OH2 TIP3 32711    -47.944  48.272 -20.950  1.00  0.00      SOLV O
ATOM  39426  H1  TIP3 32711    -47.816  47.785 -20.108  1.00  0.00      SOLV H
ATOM  39427  H2  TIP3 32711    -47.078  48.110 -21.384  1.00  0.00      SOLV H
ATOM  39428  OH2 TIP3 32712    -45.589  47.699 -22.260  1.00  0.00      SOLV O
ATOM  39429  H1  TIP3 32712    -45.368  46.762 -22.086  1.00  0.00      SOLV H
ATOM  39430  H2  TIP3 32712    -44.782  48.151 -21.941  1.00  0.00      SOLV H
ATOM  39431  OH2 TIP3 32713    -43.221  49.028 -21.434  1.00  0.00      SOLV O
ATOM  39432  H1  TIP3 32713    -42.750  48.222 -21.716  1.00  0.00      SOLV H
ATOM  39433  H2  TIP3 32713    -43.140  48.956 -20.471  1.00  0.00      SOLV H
ATOM  39434  OH2 TIP3 32714    -35.191  36.648 -22.192  1.00  0.00      SOLV O
ATOM  39435  H1  TIP3 32714    -35.604  35.779 -22.212  1.00  0.00      SOLV H
ATOM  39436  H2  TIP3 32714    -34.484  36.480 -22.850  1.00  0.00      SOLV H
ATOM  39437  OH2 TIP3 32715    -28.575  38.254 -24.013  1.00  0.00      SOLV O
ATOM  39438  H1  TIP3 32715    -27.694  38.005 -24.346  1.00  0.00      SOLV H
ATOM  39439  H2  TIP3 32715    -28.416  39.195 -23.786  1.00  0.00      SOLV H
ATOM  39440  OH2 TIP3 32716    -41.953  32.832 -24.499  1.00  0.00      SOLV O
ATOM  39441  H1  TIP3 32716    -42.677  32.364 -24.957  1.00  0.00      SOLV H
ATOM  39442  H2  TIP3 32716    -41.235  32.165 -24.590  1.00  0.00      SOLV H
ATOM  39443  OH2 TIP3 32717    -43.028  32.216 -28.757  1.00  0.00      SOLV O
ATOM  39444  H1  TIP3 32717    -42.766  33.012 -29.247  1.00  0.00      SOLV H
ATOM  39445  H2  TIP3 32717    -43.711  32.546 -28.154  1.00  0.00      SOLV H
ATOM  39446  OH2 TIP3 32718    -37.721  34.416 -24.629  1.00  0.00      SOLV O
ATOM  39447  H1  TIP3 32718    -36.821  34.744 -24.815  1.00  0.00      SOLV H
ATOM  39448  H2  TIP3 32718    -37.605  33.992 -23.779  1.00  0.00      SOLV H
ATOM  39449  OH2 TIP3 32719    -32.446  36.184 -23.039  1.00  0.00      SOLV O
ATOM  39450  H1  TIP3 32719    -32.440  36.212 -24.000  1.00  0.00      SOLV H
ATOM  39451  H2  TIP3 32719    -32.432  35.220 -22.859  1.00  0.00      SOLV H
ATOM  39452  OH2 TIP3 32720    -31.156  36.647 -27.355  1.00  0.00      SOLV O
ATOM  39453  H1  TIP3 32720    -32.056  36.981 -27.516  1.00  0.00      SOLV H
ATOM  39454  H2  TIP3 32720    -31.351  35.704 -27.185  1.00  0.00      SOLV H
ATOM  39455  OH2 TIP3 32721    -48.371  47.286 -27.757  1.00  0.00      SOLV O
ATOM  39456  H1  TIP3 32721    -49.026  46.984 -28.415  1.00  0.00      SOLV H
ATOM  39457  H2  TIP3 32721    -48.729  48.166 -27.579  1.00  0.00      SOLV H
ATOM  39458  OH2 TIP3 32722    -41.876  34.664 -30.302  1.00  0.00      SOLV O
ATOM  39459  H1  TIP3 32722    -41.174  34.201 -30.794  1.00  0.00      SOLV H
ATOM  39460  H2  TIP3 32722    -41.359  35.102 -29.598  1.00  0.00      SOLV H
ATOM  39461  OH2 TIP3 32723    -37.325  36.605 -27.794  1.00  0.00      SOLV O
ATOM  39462  H1  TIP3 32723    -36.818  36.058 -27.169  1.00  0.00      SOLV H
ATOM  39463  H2  TIP3 32723    -37.451  37.414 -27.262  1.00  0.00      SOLV H
ATOM  39464  OH2 TIP3 32724    -40.533  51.499 -29.445  1.00  0.00      SOLV O
ATOM  39465  H1  TIP3 32724    -39.648  51.897 -29.554  1.00  0.00      SOLV H
ATOM  39466  H2  TIP3 32724    -40.502  50.837 -30.172  1.00  0.00      SOLV H
ATOM  39467  OH2 TIP3 32725    -33.986  53.223 -26.665  1.00  0.00      SOLV O
ATOM  39468  H1  TIP3 32725    -33.895  52.358 -27.136  1.00  0.00      SOLV H
ATOM  39469  H2  TIP3 32725    -34.317  53.793 -27.387  1.00  0.00      SOLV H
ATOM  39470  OH2 TIP3 32726    -42.178  33.387 -14.850  1.00  0.00      SOLV O
ATOM  39471  H1  TIP3 32726    -42.330  32.444 -14.637  1.00  0.00      SOLV H
ATOM  39472  H2  TIP3 32726    -41.226  33.447 -14.758  1.00  0.00      SOLV H
ATOM  39473  OH2 TIP3 32727    -47.003  48.804 -30.810  1.00  0.00      SOLV O
ATOM  39474  H1  TIP3 32727    -47.337  48.841 -29.901  1.00  0.00      SOLV H
ATOM  39475  H2  TIP3 32727    -46.090  48.479 -30.695  1.00  0.00      SOLV H
ATOM  39476  OH2 TIP3 32728    -34.339  51.695 -14.477  1.00  0.00      SOLV O
ATOM  39477  H1  TIP3 32728    -34.971  51.356 -15.146  1.00  0.00      SOLV H
ATOM  39478  H2  TIP3 32728    -34.695  52.599 -14.378  1.00  0.00      SOLV H
ATOM  39479  OH2 TIP3 32729    -18.628  50.816 -24.567  1.00  0.00      SOLV O
ATOM  39480  H1  TIP3 32729    -19.015  51.708 -24.692  1.00  0.00      SOLV H
ATOM  39481  H2  TIP3 32729    -19.214  50.267 -25.107  1.00  0.00      SOLV H
ATOM  39482  OH2 TIP3 32730    -26.602  46.863 -19.455  1.00  0.00      SOLV O
ATOM  39483  H1  TIP3 32730    -26.205  46.229 -18.849  1.00  0.00      SOLV H
ATOM  39484  H2  TIP3 32730    -25.957  47.583 -19.385  1.00  0.00      SOLV H
ATOM  39485  OH2 TIP3 32731    -16.966  53.759 -22.850  1.00  0.00      SOLV O
ATOM  39486  H1  TIP3 32731    -17.087  52.920 -22.388  1.00  0.00      SOLV H
ATOM  39487  H2  TIP3 32731    -17.089  54.401 -22.132  1.00  0.00      SOLV H
ATOM  39488  OH2 TIP3 32732    -27.164  51.349 -21.073  1.00  0.00      SOLV O
ATOM  39489  H1  TIP3 32732    -27.141  50.406 -21.341  1.00  0.00      SOLV H
ATOM  39490  H2  TIP3 32732    -26.212  51.511 -20.955  1.00  0.00      SOLV H
ATOM  39491  OH2 TIP3 32733    -28.162  44.160 -25.556  1.00  0.00      SOLV O
ATOM  39492  H1  TIP3 32733    -28.861  44.827 -25.655  1.00  0.00      SOLV H
ATOM  39493  H2  TIP3 32733    -28.467  43.477 -26.166  1.00  0.00      SOLV H
ATOM  39494  OH2 TIP3 32734    -28.249  46.483 -23.415  1.00  0.00      SOLV O
ATOM  39495  H1  TIP3 32734    -27.762  45.725 -23.034  1.00  0.00      SOLV H
ATOM  39496  H2  TIP3 32734    -27.611  46.794 -24.074  1.00  0.00      SOLV H
ATOM  39497  OH2 TIP3 32735    -21.394  57.618 -22.532  1.00  0.00      SOLV O
ATOM  39498  H1  TIP3 32735    -20.592  57.161 -22.877  1.00  0.00      SOLV H
ATOM  39499  H2  TIP3 32735    -21.462  57.243 -21.647  1.00  0.00      SOLV H
ATOM  39500  OH2 TIP3 32736    -21.811  51.459 -20.637  1.00  0.00      SOLV O
ATOM  39501  H1  TIP3 32736    -21.307  50.963 -21.298  1.00  0.00      SOLV H
ATOM  39502  H2  TIP3 32736    -21.095  51.873 -20.118  1.00  0.00      SOLV H
ATOM  39503  OH2 TIP3 32737    -26.722  44.310 -22.412  1.00  0.00      SOLV O
ATOM  39504  H1  TIP3 32737    -25.863  44.069 -22.044  1.00  0.00      SOLV H
ATOM  39505  H2  TIP3 32737    -26.621  43.996 -23.326  1.00  0.00      SOLV H
ATOM  39506  OH2 TIP3 32738    -10.859  47.983 -17.580  1.00  0.00      SOLV O
ATOM  39507  H1  TIP3 32738    -11.735  48.364 -17.795  1.00  0.00      SOLV H
ATOM  39508  H2  TIP3 32738    -10.892  47.890 -16.623  1.00  0.00      SOLV H
ATOM  39509  OH2 TIP3 32739    -19.733  53.134 -25.519  1.00  0.00      SOLV O
ATOM  39510  H1  TIP3 32739    -19.945  52.807 -26.402  1.00  0.00      SOLV H
ATOM  39511  H2  TIP3 32739    -20.366  53.870 -25.417  1.00  0.00      SOLV H
ATOM  39512  OH2 TIP3 32740    -23.580  49.819 -18.831  1.00  0.00      SOLV O
ATOM  39513  H1  TIP3 32740    -24.458  50.168 -18.555  1.00  0.00      SOLV H
ATOM  39514  H2  TIP3 32740    -23.146  50.628 -19.138  1.00  0.00      SOLV H
ATOM  39515  OH2 TIP3 32741    -25.797  51.158 -18.008  1.00  0.00      SOLV O
ATOM  39516  H1  TIP3 32741    -26.127  52.026 -18.310  1.00  0.00      SOLV H
ATOM  39517  H2  TIP3 32741    -26.614  50.800 -17.604  1.00  0.00      SOLV H
ATOM  39518  OH2 TIP3 32742    -29.417  49.522 -27.228  1.00  0.00      SOLV O
ATOM  39519  H1  TIP3 32742    -29.714  49.773 -28.116  1.00  0.00      SOLV H
ATOM  39520  H2  TIP3 32742    -29.523  50.334 -26.708  1.00  0.00      SOLV H
ATOM  39521  OH2 TIP3 32743    -17.071  55.644 -20.443  1.00  0.00      SOLV O
ATOM  39522  H1  TIP3 32743    -18.017  55.407 -20.321  1.00  0.00      SOLV H
ATOM  39523  H2  TIP3 32743    -17.148  56.596 -20.645  1.00  0.00      SOLV H
ATOM  39524  OH2 TIP3 32744    -19.333  56.701 -23.946  1.00  0.00      SOLV O
ATOM  39525  H1  TIP3 32744    -18.638  56.136 -24.348  1.00  0.00      SOLV H
ATOM  39526  H2  TIP3 32744    -19.009  57.587 -24.212  1.00  0.00      SOLV H
ATOM  39527  OH2 TIP3 32745    -17.445  55.148 -25.291  1.00  0.00      SOLV O
ATOM  39528  H1  TIP3 32745    -17.573  54.422 -25.923  1.00  0.00      SOLV H
ATOM  39529  H2  TIP3 32745    -17.266  54.645 -24.472  1.00  0.00      SOLV H
ATOM  39530  OH2 TIP3 32746    -15.450  54.377 -16.861  1.00  0.00      SOLV O
ATOM  39531  H1  TIP3 32746    -15.168  53.791 -17.594  1.00  0.00      SOLV H
ATOM  39532  H2  TIP3 32746    -15.548  55.242 -17.309  1.00  0.00      SOLV H
ATOM  39533  OH2 TIP3 32747    -18.957  48.470 -30.252  1.00  0.00      SOLV O
ATOM  39534  H1  TIP3 32747    -18.516  48.476 -29.387  1.00  0.00      SOLV H
ATOM  39535  H2  TIP3 32747    -18.580  47.674 -30.643  1.00  0.00      SOLV H
ATOM  39536  OH2 TIP3 32748    -12.495  51.510 -18.766  1.00  0.00      SOLV O
ATOM  39537  H1  TIP3 32748    -13.379  51.927 -18.728  1.00  0.00      SOLV H
ATOM  39538  H2  TIP3 32748    -12.126  51.908 -19.572  1.00  0.00      SOLV H
ATOM  39539  OH2 TIP3 32749    -16.418  51.081 -26.085  1.00  0.00      SOLV O
ATOM  39540  H1  TIP3 32749    -17.257  50.959 -25.581  1.00  0.00      SOLV H
ATOM  39541  H2  TIP3 32749    -15.908  50.369 -25.688  1.00  0.00      SOLV H
ATOM  39542  OH2 TIP3 32750    -15.868  49.328 -17.006  1.00  0.00      SOLV O
ATOM  39543  H1  TIP3 32750    -16.205  50.001 -16.389  1.00  0.00      SOLV H
ATOM  39544  H2  TIP3 32750    -16.570  49.306 -17.671  1.00  0.00      SOLV H
ATOM  39545  OH2 TIP3 32751    -24.448  52.442 -21.505  1.00  0.00      SOLV O
ATOM  39546  H1  TIP3 32751    -24.325  51.992 -22.354  1.00  0.00      SOLV H
ATOM  39547  H2  TIP3 32751    -23.569  52.310 -21.102  1.00  0.00      SOLV H
ATOM  39548  OH2 TIP3 32752    -23.967  47.828 -20.683  1.00  0.00      SOLV O
ATOM  39549  H1  TIP3 32752    -23.245  47.916 -21.319  1.00  0.00      SOLV H
ATOM  39550  H2  TIP3 32752    -23.683  48.426 -19.965  1.00  0.00      SOLV H
ATOM  39551  OH2 TIP3 32753    -19.665  55.084 -19.907  1.00  0.00      SOLV O
ATOM  39552  H1  TIP3 32753    -20.104  55.633 -19.239  1.00  0.00      SOLV H
ATOM  39553  H2  TIP3 32753    -19.671  54.191 -19.505  1.00  0.00      SOLV H
ATOM  39554  OH2 TIP3 32754    -24.365  52.262 -15.877  1.00  0.00      SOLV O
ATOM  39555  H1  TIP3 32754    -25.065  52.756 -15.409  1.00  0.00      SOLV H
ATOM  39556  H2  TIP3 32754    -24.882  51.809 -16.574  1.00  0.00      SOLV H
ATOM  39557  OH2 TIP3 32755    -17.210  49.750 -28.460  1.00  0.00      SOLV O
ATOM  39558  H1  TIP3 32755    -16.825  50.213 -27.711  1.00  0.00      SOLV H
ATOM  39559  H2  TIP3 32755    -17.030  50.331 -29.223  1.00  0.00      SOLV H
ATOM  39560  OH2 TIP3 32756    -26.103  47.549 -16.675  1.00  0.00      SOLV O
ATOM  39561  H1  TIP3 32756    -26.240  48.184 -15.953  1.00  0.00      SOLV H
ATOM  39562  H2  TIP3 32756    -27.003  47.349 -16.957  1.00  0.00      SOLV H
ATOM  39563  OH2 TIP3 32757    -21.668  55.358 -25.033  1.00  0.00      SOLV O
ATOM  39564  H1  TIP3 32757    -21.266  55.816 -24.281  1.00  0.00      SOLV H
ATOM  39565  H2  TIP3 32757    -22.421  55.914 -25.256  1.00  0.00      SOLV H
ATOM  39566  OH2 TIP3 32758    -26.786  53.531 -15.136  1.00  0.00      SOLV O
ATOM  39567  H1  TIP3 32758    -26.817  53.486 -16.110  1.00  0.00      SOLV H
ATOM  39568  H2  TIP3 32758    -27.590  53.041 -14.868  1.00  0.00      SOLV H
ATOM  39569  OH2 TIP3 32759    -11.015  43.264 -28.646  1.00  0.00      SOLV O
ATOM  39570  H1  TIP3 32759    -11.914  43.046 -28.348  1.00  0.00      SOLV H
ATOM  39571  H2  TIP3 32759    -11.109  44.154 -29.021  1.00  0.00      SOLV H
ATOM  39572  OH2 TIP3 32760    -25.545  47.594 -26.463  1.00  0.00      SOLV O
ATOM  39573  H1  TIP3 32760    -25.672  48.132 -27.259  1.00  0.00      SOLV H
ATOM  39574  H2  TIP3 32760    -25.467  46.721 -26.853  1.00  0.00      SOLV H
ATOM  39575  OH2 TIP3 32761    -14.744  57.219 -30.230  1.00  0.00      SOLV O
ATOM  39576  H1  TIP3 32761    -14.864  58.185 -30.105  1.00  0.00      SOLV H
ATOM  39577  H2  TIP3 32761    -13.769  57.143 -30.267  1.00  0.00      SOLV H
ATOM  39578  OH2 TIP3 32762    -29.777  48.493 -17.751  1.00  0.00      SOLV O
ATOM  39579  H1  TIP3 32762    -30.133  48.333 -18.647  1.00  0.00      SOLV H
ATOM  39580  H2  TIP3 32762    -29.363  47.623 -17.554  1.00  0.00      SOLV H
ATOM  39581  OH2 TIP3 32763    -30.868  51.059 -20.998  1.00  0.00      SOLV O
ATOM  39582  H1  TIP3 32763    -29.912  51.189 -20.971  1.00  0.00      SOLV H
ATOM  39583  H2  TIP3 32763    -31.199  51.738 -20.397  1.00  0.00      SOLV H
ATOM  39584  OH2 TIP3 32764    -13.869  57.758 -15.205  1.00  0.00      SOLV O
ATOM  39585  H1  TIP3 32764    -13.671  56.808 -15.287  1.00  0.00      SOLV H
ATOM  39586  H2  TIP3 32764    -14.796  57.721 -14.884  1.00  0.00      SOLV H
ATOM  39587  OH2 TIP3 32765    -22.300  54.283 -16.450  1.00  0.00      SOLV O
ATOM  39588  H1  TIP3 32765    -22.499  55.075 -15.903  1.00  0.00      SOLV H
ATOM  39589  H2  TIP3 32765    -22.994  53.666 -16.150  1.00  0.00      SOLV H
ATOM  39590  OH2 TIP3 32766    -23.075  57.971 -26.605  1.00  0.00      SOLV O
ATOM  39591  H1  TIP3 32766    -23.161  57.916 -27.563  1.00  0.00      SOLV H
ATOM  39592  H2  TIP3 32766    -23.411  58.858 -26.380  1.00  0.00      SOLV H
ATOM  39593  OH2 TIP3 32767    -28.754  54.789 -24.755  1.00  0.00      SOLV O
ATOM  39594  H1  TIP3 32767    -28.432  54.458 -23.890  1.00  0.00      SOLV H
ATOM  39595  H2  TIP3 32767    -29.345  54.053 -24.996  1.00  0.00      SOLV H
ATOM  39596  OH2 TIP3 32768    -20.069  58.170 -29.656  1.00  0.00      SOLV O
ATOM  39597  H1  TIP3 32768    -19.290  57.727 -30.072  1.00  0.00      SOLV H
ATOM  39598  H2  TIP3 32768    -19.855  58.054 -28.706  1.00  0.00      SOLV H
ATOM  39599  OH2 TIP3 32769    -20.259  58.041 -26.892  1.00  0.00      SOLV O
ATOM  39600  H1  TIP3 32769    -21.164  57.808 -26.609  1.00  0.00      SOLV H
ATOM  39601  H2  TIP3 32769    -19.730  57.492 -26.291  1.00  0.00      SOLV H
ATOM  39602  OH2 TIP3 32770    -13.773  48.730 -14.806  1.00  0.00      SOLV O
ATOM  39603  H1  TIP3 32770    -14.364  48.982 -15.531  1.00  0.00      SOLV H
ATOM  39604  H2  TIP3 32770    -13.433  47.870 -15.115  1.00  0.00      SOLV H
ATOM  39605  OH2 TIP3 32771    -28.124  50.540 -16.786  1.00  0.00      SOLV O
ATOM  39606  H1  TIP3 32771    -27.711  50.182 -15.971  1.00  0.00      SOLV H
ATOM  39607  H2  TIP3 32771    -28.683  49.795 -17.083  1.00  0.00      SOLV H
ATOM  39608  OH2 TIP3 32772    -15.227  46.407 -16.286  1.00  0.00      SOLV O
ATOM  39609  H1  TIP3 32772    -15.893  46.069 -15.685  1.00  0.00      SOLV H
ATOM  39610  H2  TIP3 32772    -15.674  47.146 -16.730  1.00  0.00      SOLV H
ATOM  39611  OH2 TIP3 32773    -16.207  51.259 -30.728  1.00  0.00      SOLV O
ATOM  39612  H1  TIP3 32773    -16.235  51.045 -31.684  1.00  0.00      SOLV H
ATOM  39613  H2  TIP3 32773    -15.507  51.919 -30.683  1.00  0.00      SOLV H
ATOM  39614  OH2 TIP3 32774    -19.224  47.509 -14.397  1.00  0.00      SOLV O
ATOM  39615  H1  TIP3 32774    -19.354  46.575 -14.197  1.00  0.00      SOLV H
ATOM  39616  H2  TIP3 32774    -18.331  47.677 -14.055  1.00  0.00      SOLV H
ATOM  39617  OH2 TIP3 32775    -21.525  43.151 -31.233  1.00  0.00      SOLV O
ATOM  39618  H1  TIP3 32775    -21.544  43.097 -30.267  1.00  0.00      SOLV H
ATOM  39619  H2  TIP3 32775    -22.312  43.651 -31.466  1.00  0.00      SOLV H
ATOM  39620  OH2 TIP3 32776    -27.735  40.862 -23.989  1.00  0.00      SOLV O
ATOM  39621  H1  TIP3 32776    -27.099  41.034 -23.265  1.00  0.00      SOLV H
ATOM  39622  H2  TIP3 32776    -27.158  40.685 -24.748  1.00  0.00      SOLV H
ATOM  39623  OH2 TIP3 32777    -26.833  41.901 -28.593  1.00  0.00      SOLV O
ATOM  39624  H1  TIP3 32777    -26.428  42.636 -29.112  1.00  0.00      SOLV H
ATOM  39625  H2  TIP3 32777    -27.620  42.366 -28.247  1.00  0.00      SOLV H
ATOM  39626  OH2 TIP3 32778    -17.821  60.470 -14.138  1.00  0.00      SOLV O
ATOM  39627  H1  TIP3 32778    -17.661  60.913 -14.993  1.00  0.00      SOLV H
ATOM  39628  H2  TIP3 32778    -17.234  60.979 -13.548  1.00  0.00      SOLV H
ATOM  39629  OH2 TIP3 32779    -26.934  49.344 -14.614  1.00  0.00      SOLV O
ATOM  39630  H1  TIP3 32779    -26.288  49.689 -13.965  1.00  0.00      SOLV H
ATOM  39631  H2  TIP3 32779    -27.691  49.167 -14.029  1.00  0.00      SOLV H
ATOM  39632  OH2 TIP3 32780    -22.322  51.112 -27.742  1.00  0.00      SOLV O
ATOM  39633  H1  TIP3 32780    -22.361  50.196 -28.109  1.00  0.00      SOLV H
ATOM  39634  H2  TIP3 32780    -22.256  50.909 -26.791  1.00  0.00      SOLV H
ATOM  39635  OH2 TIP3 32781    -14.991  52.630 -18.960  1.00  0.00      SOLV O
ATOM  39636  H1  TIP3 32781    -14.624  53.283 -19.597  1.00  0.00      SOLV H
ATOM  39637  H2  TIP3 32781    -15.781  52.308 -19.433  1.00  0.00      SOLV H
ATOM  39638  OH2 TIP3 32782    -20.668  51.712 -16.536  1.00  0.00      SOLV O
ATOM  39639  H1  TIP3 32782    -20.793  51.197 -15.727  1.00  0.00      SOLV H
ATOM  39640  H2  TIP3 32782    -21.225  52.488 -16.382  1.00  0.00      SOLV H
ATOM  39641  OH2 TIP3 32783    -26.391  48.760 -21.905  1.00  0.00      SOLV O
ATOM  39642  H1  TIP3 32783    -25.735  48.852 -22.604  1.00  0.00      SOLV H
ATOM  39643  H2  TIP3 32783    -26.050  47.965 -21.462  1.00  0.00      SOLV H
ATOM  39644  OH2 TIP3 32784    -20.538  53.077 -28.689  1.00  0.00      SOLV O
ATOM  39645  H1  TIP3 32784    -21.187  53.712 -28.330  1.00  0.00      SOLV H
ATOM  39646  H2  TIP3 32784    -20.992  52.228 -28.504  1.00  0.00      SOLV H
ATOM  39647  OH2 TIP3 32785    -28.779  46.266 -16.565  1.00  0.00      SOLV O
ATOM  39648  H1  TIP3 32785    -28.296  45.875 -15.820  1.00  0.00      SOLV H
ATOM  39649  H2  TIP3 32785    -29.035  45.504 -17.123  1.00  0.00      SOLV H
ATOM  39650  OH2 TIP3 32786    -21.913  48.131 -14.472  1.00  0.00      SOLV O
ATOM  39651  H1  TIP3 32786    -22.118  47.902 -15.391  1.00  0.00      SOLV H
ATOM  39652  H2  TIP3 32786    -20.932  48.165 -14.517  1.00  0.00      SOLV H
ATOM  39653  OH2 TIP3 32787    -19.396  54.707 -16.572  1.00  0.00      SOLV O
ATOM  39654  H1  TIP3 32787    -20.340  54.584 -16.752  1.00  0.00      SOLV H
ATOM  39655  H2  TIP3 32787    -19.425  55.028 -15.645  1.00  0.00      SOLV H
ATOM  39656  OH2 TIP3 32788    -11.398  49.380 -28.170  1.00  0.00      SOLV O
ATOM  39657  H1  TIP3 32788    -11.883  48.855 -28.843  1.00  0.00      SOLV H
ATOM  39658  H2  TIP3 32788    -11.665  50.262 -28.479  1.00  0.00      SOLV H
ATOM  39659  OH2 TIP3 32789    -13.298  54.841 -15.315  1.00  0.00      SOLV O
ATOM  39660  H1  TIP3 32789    -14.204  54.702 -15.676  1.00  0.00      SOLV H
ATOM  39661  H2  TIP3 32789    -12.785  54.915 -16.149  1.00  0.00      SOLV H
ATOM  39662  OH2 TIP3 32790    -15.933  57.038 -27.744  1.00  0.00      SOLV O
ATOM  39663  H1  TIP3 32790    -16.069  56.145 -27.400  1.00  0.00      SOLV H
ATOM  39664  H2  TIP3 32790    -15.567  56.882 -28.635  1.00  0.00      SOLV H
ATOM  39665  OH2 TIP3 32791    -16.881  51.188 -20.628  1.00  0.00      SOLV O
ATOM  39666  H1  TIP3 32791    -17.669  50.660 -20.796  1.00  0.00      SOLV H
ATOM  39667  H2  TIP3 32791    -16.190  50.633 -21.018  1.00  0.00      SOLV H
ATOM  39668  OH2 TIP3 32792    -25.323  52.799 -24.543  1.00  0.00      SOLV O
ATOM  39669  H1  TIP3 32792    -25.164  53.724 -24.788  1.00  0.00      SOLV H
ATOM  39670  H2  TIP3 32792    -26.225  52.667 -24.851  1.00  0.00      SOLV H
ATOM  39671  OH2 TIP3 32793    -27.617  46.539 -30.093  1.00  0.00      SOLV O
ATOM  39672  H1  TIP3 32793    -27.241  47.280 -29.574  1.00  0.00      SOLV H
ATOM  39673  H2  TIP3 32793    -28.484  46.414 -29.655  1.00  0.00      SOLV H
ATOM  39674  OH2 TIP3 32794    -23.171  51.097 -24.938  1.00  0.00      SOLV O
ATOM  39675  H1  TIP3 32794    -23.835  51.809 -24.911  1.00  0.00      SOLV H
ATOM  39676  H2  TIP3 32794    -23.691  50.316 -24.720  1.00  0.00      SOLV H
ATOM  39677  OH2 TIP3 32795    -24.233  55.200 -18.625  1.00  0.00      SOLV O
ATOM  39678  H1  TIP3 32795    -23.966  56.093 -18.900  1.00  0.00      SOLV H
ATOM  39679  H2  TIP3 32795    -23.517  54.979 -18.002  1.00  0.00      SOLV H
ATOM  39680  OH2 TIP3 32796    -26.148  55.404 -25.536  1.00  0.00      SOLV O
ATOM  39681  H1  TIP3 32796    -27.079  55.179 -25.340  1.00  0.00      SOLV H
ATOM  39682  H2  TIP3 32796    -26.070  56.282 -25.122  1.00  0.00      SOLV H
ATOM  39683  OH2 TIP3 32797    -19.573  52.469 -19.009  1.00  0.00      SOLV O
ATOM  39684  H1  TIP3 32797    -19.808  52.220 -18.088  1.00  0.00      SOLV H
ATOM  39685  H2  TIP3 32797    -18.655  52.170 -19.065  1.00  0.00      SOLV H
ATOM  39686  OH2 TIP3 32798    -17.703  54.363 -29.870  1.00  0.00      SOLV O
ATOM  39687  H1  TIP3 32798    -17.261  53.965 -29.090  1.00  0.00      SOLV H
ATOM  39688  H2  TIP3 32798    -18.523  53.840 -29.858  1.00  0.00      SOLV H
ATOM  39689  OH2 TIP3 32799    -18.451  57.786 -16.546  1.00  0.00      SOLV O
ATOM  39690  H1  TIP3 32799    -18.945  57.109 -17.036  1.00  0.00      SOLV H
ATOM  39691  H2  TIP3 32799    -18.497  58.552 -17.157  1.00  0.00      SOLV H
ATOM  39692  OH2 TIP3 32800    -14.901  59.922 -29.611  1.00  0.00      SOLV O
ATOM  39693  H1  TIP3 32800    -14.499  60.774 -29.854  1.00  0.00      SOLV H
ATOM  39694  H2  TIP3 32800    -15.802  60.241 -29.390  1.00  0.00      SOLV H
ATOM  39695  OH2 TIP3 32801    -16.455  53.409 -27.584  1.00  0.00      SOLV O
ATOM  39696  H1  TIP3 32801    -16.509  52.526 -27.157  1.00  0.00      SOLV H
ATOM  39697  H2  TIP3 32801    -15.514  53.613 -27.479  1.00  0.00      SOLV H
ATOM  39698  OH2 TIP3 32802    -29.697  52.845 -18.694  1.00  0.00      SOLV O
ATOM  39699  H1  TIP3 32802    -29.160  52.040 -18.684  1.00  0.00      SOLV H
ATOM  39700  H2  TIP3 32802    -29.538  53.167 -17.800  1.00  0.00      SOLV H
ATOM  39701  OH2 TIP3 32803    -23.696  53.400 -31.483  1.00  0.00      SOLV O
ATOM  39702  H1  TIP3 32803    -23.189  52.710 -31.957  1.00  0.00      SOLV H
ATOM  39703  H2  TIP3 32803    -23.832  52.924 -30.638  1.00  0.00      SOLV H
ATOM  39704  OH2 TIP3 32804    -24.672  52.581 -28.956  1.00  0.00      SOLV O
ATOM  39705  H1  TIP3 32804    -24.082  52.128 -28.320  1.00  0.00      SOLV H
ATOM  39706  H2  TIP3 32804    -24.756  53.475 -28.580  1.00  0.00      SOLV H
ATOM  39707  OH2 TIP3 32805    -27.002  48.789 -28.506  1.00  0.00      SOLV O
ATOM  39708  H1  TIP3 32805    -27.726  48.943 -27.869  1.00  0.00      SOLV H
ATOM  39709  H2  TIP3 32805    -26.731  49.688 -28.735  1.00  0.00      SOLV H
ATOM  39710  OH2 TIP3 32806    -22.469  55.034 -28.236  1.00  0.00      SOLV O
ATOM  39711  H1  TIP3 32806    -23.427  55.190 -28.159  1.00  0.00      SOLV H
ATOM  39712  H2  TIP3 32806    -22.149  55.738 -28.792  1.00  0.00      SOLV H
ATOM  39713  OH2 TIP3 32807    -25.272  55.194 -28.228  1.00  0.00      SOLV O
ATOM  39714  H1  TIP3 32807    -25.538  55.986 -28.729  1.00  0.00      SOLV H
ATOM  39715  H2  TIP3 32807    -25.630  55.356 -27.329  1.00  0.00      SOLV H
ATOM  39716  OH2 TIP3 32808    -12.639  46.411 -16.145  1.00  0.00      SOLV O
ATOM  39717  H1  TIP3 32808    -13.610  46.262 -16.252  1.00  0.00      SOLV H
ATOM  39718  H2  TIP3 32808    -12.389  46.508 -17.078  1.00  0.00      SOLV H
ATOM  39719  OH2 TIP3 32809    -27.269  51.495 -29.691  1.00  0.00      SOLV O
ATOM  39720  H1  TIP3 32809    -26.783  52.227 -29.285  1.00  0.00      SOLV H
ATOM  39721  H2  TIP3 32809    -26.566  51.146 -30.278  1.00  0.00      SOLV H
ATOM  39722  OH2 TIP3 32810    -26.486  43.933 -30.308  1.00  0.00      SOLV O
ATOM  39723  H1  TIP3 32810    -26.682  44.887 -30.277  1.00  0.00      SOLV H
ATOM  39724  H2  TIP3 32810    -27.187  43.577 -30.857  1.00  0.00      SOLV H
ATOM  39725  OH2 TIP3 32811    -17.390  58.505 -20.527  1.00  0.00      SOLV O
ATOM  39726  H1  TIP3 32811    -17.719  59.112 -21.220  1.00  0.00      SOLV H
ATOM  39727  H2  TIP3 32811    -16.496  58.887 -20.396  1.00  0.00      SOLV H
ATOM  39728  OH2 TIP3 32812    -29.516  52.188 -25.597  1.00  0.00      SOLV O
ATOM  39729  H1  TIP3 32812    -30.478  52.244 -25.634  1.00  0.00      SOLV H
ATOM  39730  H2  TIP3 32812    -29.271  52.691 -26.388  1.00  0.00      SOLV H
ATOM  39731  OH2 TIP3 32813    -31.170  54.400 -14.210  1.00  0.00      SOLV O
ATOM  39732  H1  TIP3 32813    -30.442  54.361 -13.557  1.00  0.00      SOLV H
ATOM  39733  H2  TIP3 32813    -31.210  53.472 -14.499  1.00  0.00      SOLV H
ATOM  39734  OH2 TIP3 32814    -26.424  54.870 -12.661  1.00  0.00      SOLV O
ATOM  39735  H1  TIP3 32814    -25.522  54.685 -12.358  1.00  0.00      SOLV H
ATOM  39736  H2  TIP3 32814    -26.366  54.571 -13.588  1.00  0.00      SOLV H
ATOM  39737  OH2 TIP3 32815    -19.670  55.478 -13.938  1.00  0.00      SOLV O
ATOM  39738  H1  TIP3 32815    -19.695  54.573 -13.568  1.00  0.00      SOLV H
ATOM  39739  H2  TIP3 32815    -19.031  55.929 -13.352  1.00  0.00      SOLV H
ATOM  39740  OH2 TIP3 32816    -17.965  57.142 -31.039  1.00  0.00      SOLV O
ATOM  39741  H1  TIP3 32816    -17.470  56.418 -30.617  1.00  0.00      SOLV H
ATOM  39742  H2  TIP3 32816    -17.303  57.501 -31.662  1.00  0.00      SOLV H
ATOM  39743  OH2 TIP3 32817    -29.173  48.436 -13.288  1.00  0.00      SOLV O
ATOM  39744  H1  TIP3 32817    -28.678  47.672 -13.638  1.00  0.00      SOLV H
ATOM  39745  H2  TIP3 32817    -29.928  48.484 -13.913  1.00  0.00      SOLV H
ATOM  39746  OH2 TIP3 32818    -25.193  50.194 -31.281  1.00  0.00      SOLV O
ATOM  39747  H1  TIP3 32818    -24.787  49.540 -30.687  1.00  0.00      SOLV H
ATOM  39748  H2  TIP3 32818    -24.397  50.406 -31.817  1.00  0.00      SOLV H
ATOM  39749  OH2 TIP3 32819    -22.899  50.697 -13.890  1.00  0.00      SOLV O
ATOM  39750  H1  TIP3 32819    -23.213  50.878 -14.792  1.00  0.00      SOLV H
ATOM  39751  H2  TIP3 32819    -22.406  49.857 -14.002  1.00  0.00      SOLV H
ATOM  39752  OH2 TIP3 32820    -20.460  53.107 -31.503  1.00  0.00      SOLV O
ATOM  39753  H1  TIP3 32820    -20.637  53.041 -30.547  1.00  0.00      SOLV H
ATOM  39754  H2  TIP3 32820    -20.248  52.158 -31.693  1.00  0.00      SOLV H
ATOM  39755  OH2 TIP3 32821    -17.441  52.463 -16.517  1.00  0.00      SOLV O
ATOM  39756  H1  TIP3 32821    -16.835  53.228 -16.607  1.00  0.00      SOLV H
ATOM  39757  H2  TIP3 32821    -18.298  52.916 -16.473  1.00  0.00      SOLV H
ATOM  39758  OH2 TIP3 32822    -27.561  45.983 -13.886  1.00  0.00      SOLV O
ATOM  39759  H1  TIP3 32822    -26.687  45.611 -14.076  1.00  0.00      SOLV H
ATOM  39760  H2  TIP3 32822    -27.522  46.039 -12.921  1.00  0.00      SOLV H
ATOM  39761  OH2 TIP3 32823    -19.437  50.574 -13.181  1.00  0.00      SOLV O
ATOM  39762  H1  TIP3 32823    -18.520  50.840 -13.329  1.00  0.00      SOLV H
ATOM  39763  H2  TIP3 32823    -19.327  49.771 -12.648  1.00  0.00      SOLV H
ATOM  39764  OH2 TIP3 32824    -13.702  52.757 -31.174  1.00  0.00      SOLV O
ATOM  39765  H1  TIP3 32824    -13.798  52.312 -32.034  1.00  0.00      SOLV H
ATOM  39766  H2  TIP3 32824    -14.076  53.639 -31.393  1.00  0.00      SOLV H
ATOM  39767  OH2 TIP3 32825    -21.473  48.431 -17.612  1.00  0.00      SOLV O
ATOM  39768  H1  TIP3 32825    -20.810  48.435 -18.309  1.00  0.00      SOLV H
ATOM  39769  H2  TIP3 32825    -22.189  48.961 -18.012  1.00  0.00      SOLV H
ATOM  39770  OH2 TIP3 32826    -16.675  47.740 -12.767  1.00  0.00      SOLV O
ATOM  39771  H1  TIP3 32826    -16.082  46.981 -12.822  1.00  0.00      SOLV H
ATOM  39772  H2  TIP3 32826    -16.037  48.471 -12.737  1.00  0.00      SOLV H
ATOM  39773  OH2 TIP3 32827    -16.325  50.854 -14.637  1.00  0.00      SOLV O
ATOM  39774  H1  TIP3 32827    -16.828  51.462 -15.221  1.00  0.00      SOLV H
ATOM  39775  H2  TIP3 32827    -15.414  51.190 -14.806  1.00  0.00      SOLV H
ATOM  39776  OH2 TIP3 32828    -23.951  44.632 -13.463  1.00  0.00      SOLV O
ATOM  39777  H1  TIP3 32828    -24.491  43.928 -13.835  1.00  0.00      SOLV H
ATOM  39778  H2  TIP3 32828    -23.276  44.769 -14.142  1.00  0.00      SOLV H
ATOM  39779  OH2 TIP3 32829    -14.836  44.470 -12.757  1.00  0.00      SOLV O
ATOM  39780  H1  TIP3 32829    -14.868  43.537 -12.999  1.00  0.00      SOLV H
ATOM  39781  H2  TIP3 32829    -15.493  44.527 -12.056  1.00  0.00      SOLV H
ATOM  39782  OH2 TIP3 32830    -25.399  57.479 -29.864  1.00  0.00      SOLV O
ATOM  39783  H1  TIP3 32830    -24.658  57.934 -29.418  1.00  0.00      SOLV H
ATOM  39784  H2  TIP3 32830    -26.023  58.182 -30.071  1.00  0.00      SOLV H
ATOM  39785  OH2 TIP3 32831    -29.722  50.343 -30.173  1.00  0.00      SOLV O
ATOM  39786  H1  TIP3 32831    -28.833  50.676 -29.924  1.00  0.00      SOLV H
ATOM  39787  H2  TIP3 32831    -29.481  49.606 -30.780  1.00  0.00      SOLV H
ATOM  39788  OH2 TIP3 32832    -32.642  54.939 -25.088  1.00  0.00      SOLV O
ATOM  39789  H1  TIP3 32832    -33.134  54.284 -25.637  1.00  0.00      SOLV H
ATOM  39790  H2  TIP3 32832    -32.194  54.338 -24.453  1.00  0.00      SOLV H
ATOM  39791  OH2 TIP3 32833    -31.349  53.389 -23.293  1.00  0.00      SOLV O
ATOM  39792  H1  TIP3 32833    -31.325  52.441 -23.097  1.00  0.00      SOLV H
ATOM  39793  H2  TIP3 32833    -31.149  53.764 -22.418  1.00  0.00      SOLV H
ATOM  39794  OH2 TIP3 32834    -15.109  59.998 -20.264  1.00  0.00      SOLV O
ATOM  39795  H1  TIP3 32834    -15.067  60.143 -19.303  1.00  0.00      SOLV H
ATOM  39796  H2  TIP3 32834    -14.544  60.715 -20.588  1.00  0.00      SOLV H
ATOM  39797  OH2 TIP3 32835    -15.328  59.456 -17.407  1.00  0.00      SOLV O
ATOM  39798  H1  TIP3 32835    -15.500  58.558 -17.750  1.00  0.00      SOLV H
ATOM  39799  H2  TIP3 32835    -14.668  59.246 -16.727  1.00  0.00      SOLV H
ATOM  39800  OH2 TIP3 32836    -15.386  54.909 -12.745  1.00  0.00      SOLV O
ATOM  39801  H1  TIP3 32836    -16.186  54.604 -12.286  1.00  0.00      SOLV H
ATOM  39802  H2  TIP3 32836    -15.199  55.763 -12.303  1.00  0.00      SOLV H
ATOM  39803  OH2 TIP3 32837    -13.542  53.738 -27.244  1.00  0.00      SOLV O
ATOM  39804  H1  TIP3 32837    -12.923  54.481 -27.078  1.00  0.00      SOLV H
ATOM  39805  H2  TIP3 32837    -13.382  53.115 -26.535  1.00  0.00      SOLV H
ATOM  39806  OH2 TIP3 32838    -13.665  54.581 -20.350  1.00  0.00      SOLV O
ATOM  39807  H1  TIP3 32838    -12.783  54.458 -20.732  1.00  0.00      SOLV H
ATOM  39808  H2  TIP3 32838    -13.854  55.509 -20.586  1.00  0.00      SOLV H
ATOM  39809  OH2 TIP3 32839    -16.054  56.756 -18.056  1.00  0.00      SOLV O
ATOM  39810  H1  TIP3 32839    -16.863  56.913 -17.547  1.00  0.00      SOLV H
ATOM  39811  H2  TIP3 32839    -16.390  56.306 -18.861  1.00  0.00      SOLV H
ATOM  39812  OH2 TIP3 32840    -12.225  52.077 -28.956  1.00  0.00      SOLV O
ATOM  39813  H1  TIP3 32840    -12.789  52.139 -29.763  1.00  0.00      SOLV H
ATOM  39814  H2  TIP3 32840    -12.701  52.715 -28.398  1.00  0.00      SOLV H
ATOM  39815  OH2 TIP3 32841    -12.732  48.908 -30.485  1.00  0.00      SOLV O
ATOM  39816  H1  TIP3 32841    -13.062  49.493 -31.174  1.00  0.00      SOLV H
ATOM  39817  H2  TIP3 32841    -12.819  48.029 -30.917  1.00  0.00      SOLV H
ATOM  39818  OH2 TIP3 32842    -28.987  46.909 -20.782  1.00  0.00      SOLV O
ATOM  39819  H1  TIP3 32842    -28.768  46.882 -21.740  1.00  0.00      SOLV H
ATOM  39820  H2  TIP3 32842    -28.086  46.994 -20.397  1.00  0.00      SOLV H
ATOM  39821  OH2 TIP3 32843    -13.982  52.079 -15.068  1.00  0.00      SOLV O
ATOM  39822  H1  TIP3 32843    -13.121  51.603 -15.028  1.00  0.00      SOLV H
ATOM  39823  H2  TIP3 32843    -13.692  52.994 -15.217  1.00  0.00      SOLV H
ATOM  39824  OH2 TIP3 32844    -11.863  50.570 -14.582  1.00  0.00      SOLV O
ATOM  39825  H1  TIP3 32844    -12.531  49.854 -14.629  1.00  0.00      SOLV H
ATOM  39826  H2  TIP3 32844    -11.043  50.036 -14.565  1.00  0.00      SOLV H
ATOM  39827  OH2 TIP3 32845    -12.732  46.293 -31.286  1.00  0.00      SOLV O
ATOM  39828  H1  TIP3 32845    -12.009  45.978 -30.712  1.00  0.00      SOLV H
ATOM  39829  H2  TIP3 32845    -13.373  45.555 -31.288  1.00  0.00      SOLV H
ATOM  39830  OH2 TIP3 32846    -13.308  48.592 -20.963  1.00  0.00      SOLV O
ATOM  39831  H1  TIP3 32846    -12.343  48.767 -20.963  1.00  0.00      SOLV H
ATOM  39832  H2  TIP3 32846    -13.400  48.243 -20.067  1.00  0.00      SOLV H
ATOM  39833  OH2 TIP3 32847    -13.403  48.948 -18.096  1.00  0.00      SOLV O
ATOM  39834  H1  TIP3 32847    -14.329  49.039 -17.803  1.00  0.00      SOLV H
ATOM  39835  H2  TIP3 32847    -13.190  49.861 -18.383  1.00  0.00      SOLV H
ATOM  39836  OH2 TIP3 32848     -9.046  44.272 -12.763  1.00  0.00      SOLV O
ATOM  39837  H1  TIP3 32848     -8.757  43.556 -13.340  1.00  0.00      SOLV H
ATOM  39838  H2  TIP3 32848     -9.479  44.907 -13.368  1.00  0.00      SOLV H
ATOM  39839  OH2 TIP3 32849    -26.026  41.133 -21.826  1.00  0.00      SOLV O
ATOM  39840  H1  TIP3 32849    -25.426  40.452 -21.489  1.00  0.00      SOLV H
ATOM  39841  H2  TIP3 32849    -25.758  41.905 -21.329  1.00  0.00      SOLV H
ATOM  39842  OH2 TIP3 32850    -28.702  43.377 -20.773  1.00  0.00      SOLV O
ATOM  39843  H1  TIP3 32850    -28.066  43.367 -21.511  1.00  0.00      SOLV H
ATOM  39844  H2  TIP3 32850    -28.527  44.249 -20.412  1.00  0.00      SOLV H
ATOM  39845  OH2 TIP3 32851    -10.395  45.880 -14.463  1.00  0.00      SOLV O
ATOM  39846  H1  TIP3 32851    -11.371  45.935 -14.500  1.00  0.00      SOLV H
ATOM  39847  H2  TIP3 32851    -10.198  45.481 -15.313  1.00  0.00      SOLV H
ATOM  39848  OH2 TIP3 32852    -10.399  45.856 -29.766  1.00  0.00      SOLV O
ATOM  39849  H1  TIP3 32852     -9.796  45.279 -30.281  1.00  0.00      SOLV H
ATOM  39850  H2  TIP3 32852     -9.887  46.679 -29.702  1.00  0.00      SOLV H
ATOM  39851  OH2 TIP3 32853    -27.034  39.912 -26.726  1.00  0.00      SOLV O
ATOM  39852  H1  TIP3 32853    -27.998  39.811 -26.790  1.00  0.00      SOLV H
ATOM  39853  H2  TIP3 32853    -26.852  40.645 -27.349  1.00  0.00      SOLV H
ATOM  39854  OH2 TIP3 32854    -18.175  59.009 -24.727  1.00  0.00      SOLV O
ATOM  39855  H1  TIP3 32854    -17.428  58.970 -25.358  1.00  0.00      SOLV H
ATOM  39856  H2  TIP3 32854    -17.825  59.608 -24.051  1.00  0.00      SOLV H
ATOM  39857  OH2 TIP3 32855    -29.051  52.041 -14.173  1.00  0.00      SOLV O
ATOM  39858  H1  TIP3 32855    -29.845  51.733 -14.642  1.00  0.00      SOLV H
ATOM  39859  H2  TIP3 32855    -29.193  51.721 -13.275  1.00  0.00      SOLV H
ATOM  39860  OH2 TIP3 32856    -26.577  53.810 -17.953  1.00  0.00      SOLV O
ATOM  39861  H1  TIP3 32856    -27.156  54.532 -18.244  1.00  0.00      SOLV H
ATOM  39862  H2  TIP3 32856    -25.708  54.207 -18.183  1.00  0.00      SOLV H
ATOM  39863  OH2 TIP3 32857    -22.951  56.540 -15.011  1.00  0.00      SOLV O
ATOM  39864  H1  TIP3 32857    -22.711  56.341 -14.082  1.00  0.00      SOLV H
ATOM  39865  H2  TIP3 32857    -22.258  57.195 -15.251  1.00  0.00      SOLV H
ATOM  39866  OH2 TIP3 32858    -21.218  58.536 -15.690  1.00  0.00      SOLV O
ATOM  39867  H1  TIP3 32858    -20.333  58.235 -15.962  1.00  0.00      SOLV H
ATOM  39868  H2  TIP3 32858    -20.997  59.022 -14.868  1.00  0.00      SOLV H
ATOM  39869  OH2 TIP3 32859    -30.114  55.986 -17.895  1.00  0.00      SOLV O
ATOM  39870  H1  TIP3 32859    -30.982  56.192 -18.287  1.00  0.00      SOLV H
ATOM  39871  H2  TIP3 32859    -30.365  55.698 -17.013  1.00  0.00      SOLV H
ATOM  39872  OH2 TIP3 32860    -27.589  56.416 -18.807  1.00  0.00      SOLV O
ATOM  39873  H1  TIP3 32860    -28.496  56.273 -18.457  1.00  0.00      SOLV H
ATOM  39874  H2  TIP3 32860    -27.773  56.946 -19.606  1.00  0.00      SOLV H
ATOM  39875  OH2 TIP3 32861    -23.170  57.873 -19.616  1.00  0.00      SOLV O
ATOM  39876  H1  TIP3 32861    -23.734  58.243 -20.318  1.00  0.00      SOLV H
ATOM  39877  H2  TIP3 32861    -23.228  58.576 -18.935  1.00  0.00      SOLV H
ATOM  39878  OH2 TIP3 32862    -20.589  57.563 -18.680  1.00  0.00      SOLV O
ATOM  39879  H1  TIP3 32862    -21.500  57.541 -19.025  1.00  0.00      SOLV H
ATOM  39880  H2  TIP3 32862    -20.372  58.506 -18.750  1.00  0.00      SOLV H
ATOM  39881  OH2 TIP3 32863    -18.748  59.882 -18.410  1.00  0.00      SOLV O
ATOM  39882  H1  TIP3 32863    -19.011  60.798 -18.659  1.00  0.00      SOLV H
ATOM  39883  H2  TIP3 32863    -18.302  59.583 -19.226  1.00  0.00      SOLV H
ATOM  39884  OH2 TIP3 32864    -30.172  54.550 -20.950  1.00  0.00      SOLV O
ATOM  39885  H1  TIP3 32864    -30.029  54.069 -20.107  1.00  0.00      SOLV H
ATOM  39886  H2  TIP3 32864    -29.300  54.399 -21.382  1.00  0.00      SOLV H
ATOM  39887  OH2 TIP3 32865    -27.818  53.983 -22.259  1.00  0.00      SOLV O
ATOM  39888  H1  TIP3 32865    -27.582  53.049 -22.086  1.00  0.00      SOLV H
ATOM  39889  H2  TIP3 32865    -27.009  54.438 -21.943  1.00  0.00      SOLV H
ATOM  39890  OH2 TIP3 32866    -25.477  55.290 -21.431  1.00  0.00      SOLV O
ATOM  39891  H1  TIP3 32866    -24.960  54.512 -21.711  1.00  0.00      SOLV H
ATOM  39892  H2  TIP3 32866    -25.341  55.254 -20.471  1.00  0.00      SOLV H
ATOM  39893  OH2 TIP3 32867    -25.249  38.482 -28.755  1.00  0.00      SOLV O
ATOM  39894  H1  TIP3 32867    -24.973  39.280 -29.247  1.00  0.00      SOLV H
ATOM  39895  H2  TIP3 32867    -25.912  38.852 -28.145  1.00  0.00      SOLV H
ATOM  39896  OH2 TIP3 32868    -30.593  53.576 -27.765  1.00  0.00      SOLV O
ATOM  39897  H1  TIP3 32868    -31.249  53.266 -28.418  1.00  0.00      SOLV H
ATOM  39898  H2  TIP3 32868    -30.955  54.449 -27.571  1.00  0.00      SOLV H
ATOM  39899  OH2 TIP3 32869    -24.088  40.812 -30.227  1.00  0.00      SOLV O
ATOM  39900  H1  TIP3 32869    -23.366  40.558 -30.835  1.00  0.00      SOLV H
ATOM  39901  H2  TIP3 32869    -23.654  41.468 -29.664  1.00  0.00      SOLV H
ATOM  39902  OH2 TIP3 32870    -22.750  57.823 -29.590  1.00  0.00      SOLV O
ATOM  39903  H1  TIP3 32870    -21.849  58.210 -29.485  1.00  0.00      SOLV H
ATOM  39904  H2  TIP3 32870    -22.506  57.029 -30.071  1.00  0.00      SOLV H
ATOM  39905  OH2 TIP3 32871    -16.231  59.499 -26.660  1.00  0.00      SOLV O
ATOM  39906  H1  TIP3 32871    -16.113  58.649 -27.151  1.00  0.00      SOLV H
ATOM  39907  H2  TIP3 32871    -16.525  60.093 -27.379  1.00  0.00      SOLV H
ATOM  39908  OH2 TIP3 32872    -29.198  55.127 -30.799  1.00  0.00      SOLV O
ATOM  39909  H1  TIP3 32872    -29.574  55.114 -29.905  1.00  0.00      SOLV H
ATOM  39910  H2  TIP3 32872    -28.332  54.711 -30.665  1.00  0.00      SOLV H
ATOM  39911  OH2 TIP3 32873    -16.553  57.993 -14.494  1.00  0.00      SOLV O
ATOM  39912  H1  TIP3 32873    -17.206  57.645 -15.132  1.00  0.00      SOLV H
ATOM  39913  H2  TIP3 32873    -16.910  58.893 -14.372  1.00  0.00      SOLV H
ATOM  39914  OH2 TIP3 32874     -0.834  57.054 -24.635  1.00  0.00      SOLV O
ATOM  39915  H1  TIP3 32874     -1.223  57.927 -24.557  1.00  0.00      SOLV H
ATOM  39916  H2  TIP3 32874     -1.454  56.575 -25.212  1.00  0.00      SOLV H
ATOM  39917  OH2 TIP3 32875     -1.481  56.000 -21.168  1.00  0.00      SOLV O
ATOM  39918  H1  TIP3 32875     -1.504  55.462 -20.363  1.00  0.00      SOLV H
ATOM  39919  H2  TIP3 32875     -1.828  55.396 -21.834  1.00  0.00      SOLV H
ATOM  39920  OH2 TIP3 32876     -8.791  53.139 -19.523  1.00  0.00      SOLV O
ATOM  39921  H1  TIP3 32876     -8.462  52.487 -18.878  1.00  0.00      SOLV H
ATOM  39922  H2  TIP3 32876     -8.230  53.897 -19.295  1.00  0.00      SOLV H
ATOM  39923  OH2 TIP3 32877      0.671  60.045 -22.854  1.00  0.00      SOLV O
ATOM  39924  H1  TIP3 32877      0.739  59.202 -22.375  1.00  0.00      SOLV H
ATOM  39925  H2  TIP3 32877      0.726  60.668 -22.107  1.00  0.00      SOLV H
ATOM  39926  OH2 TIP3 32878     -9.377  57.637 -21.183  1.00  0.00      SOLV O
ATOM  39927  H1  TIP3 32878     -9.331  56.676 -21.323  1.00  0.00      SOLV H
ATOM  39928  H2  TIP3 32878     -8.477  57.814 -20.853  1.00  0.00      SOLV H
ATOM  39929  OH2 TIP3 32879     -3.498  63.807 -22.650  1.00  0.00      SOLV O
ATOM  39930  H1  TIP3 32879     -2.631  63.398 -22.695  1.00  0.00      SOLV H
ATOM  39931  H2  TIP3 32879     -3.745  63.609 -21.730  1.00  0.00      SOLV H
ATOM  39932  OH2 TIP3 32880      6.899  52.724 -19.865  1.00  0.00      SOLV O
ATOM  39933  H1  TIP3 32880      6.917  53.354 -19.112  1.00  0.00      SOLV H
ATOM  39934  H2  TIP3 32880      7.282  53.269 -20.570  1.00  0.00      SOLV H
ATOM  39935  OH2 TIP3 32881      0.769  53.504 -20.374  1.00  0.00      SOLV O
ATOM  39936  H1  TIP3 32881      1.336  52.707 -20.340  1.00  0.00      SOLV H
ATOM  39937  H2  TIP3 32881      0.715  53.652 -21.335  1.00  0.00      SOLV H
ATOM  39938  OH2 TIP3 32882     -4.982  49.426 -23.086  1.00  0.00      SOLV O
ATOM  39939  H1  TIP3 32882     -5.161  50.262 -23.565  1.00  0.00      SOLV H
ATOM  39940  H2  TIP3 32882     -5.164  48.773 -23.798  1.00  0.00      SOLV H
ATOM  39941  OH2 TIP3 32883      2.263  52.190 -24.758  1.00  0.00      SOLV O
ATOM  39942  H1  TIP3 32883      2.960  52.024 -24.078  1.00  0.00      SOLV H
ATOM  39943  H2  TIP3 32883      2.718  52.830 -25.325  1.00  0.00      SOLV H
ATOM  39944  OH2 TIP3 32884     -8.969  50.651 -22.488  1.00  0.00      SOLV O
ATOM  39945  H1  TIP3 32884     -8.248  50.356 -21.892  1.00  0.00      SOLV H
ATOM  39946  H2  TIP3 32884     -8.675  50.227 -23.308  1.00  0.00      SOLV H
ATOM  39947  OH2 TIP3 32885     -4.687  53.727 -23.061  1.00  0.00      SOLV O
ATOM  39948  H1  TIP3 32885     -3.814  53.506 -22.677  1.00  0.00      SOLV H
ATOM  39949  H2  TIP3 32885     -4.883  52.923 -23.583  1.00  0.00      SOLV H
ATOM  39950  OH2 TIP3 32886      6.907  54.260 -17.601  1.00  0.00      SOLV O
ATOM  39951  H1  TIP3 32886      6.028  54.676 -17.728  1.00  0.00      SOLV H
ATOM  39952  H2  TIP3 32886      6.908  54.118 -16.641  1.00  0.00      SOLV H
ATOM  39953  OH2 TIP3 32887      4.116  52.084 -22.747  1.00  0.00      SOLV O
ATOM  39954  H1  TIP3 32887      4.193  51.298 -22.191  1.00  0.00      SOLV H
ATOM  39955  H2  TIP3 32887      4.589  52.746 -22.217  1.00  0.00      SOLV H
ATOM  39956  OH2 TIP3 32888     -6.774  49.604 -21.081  1.00  0.00      SOLV O
ATOM  39957  H1  TIP3 32888     -6.365  50.397 -20.668  1.00  0.00      SOLV H
ATOM  39958  H2  TIP3 32888     -6.103  49.428 -21.781  1.00  0.00      SOLV H
ATOM  39959  OH2 TIP3 32889    -11.654  55.773 -27.204  1.00  0.00      SOLV O
ATOM  39960  H1  TIP3 32889    -11.925  56.055 -28.099  1.00  0.00      SOLV H
ATOM  39961  H2  TIP3 32889    -11.725  56.614 -26.706  1.00  0.00      SOLV H
ATOM  39962  OH2 TIP3 32890      0.701  61.926 -20.517  1.00  0.00      SOLV O
ATOM  39963  H1  TIP3 32890     -0.222  61.672 -20.287  1.00  0.00      SOLV H
ATOM  39964  H2  TIP3 32890      0.615  62.893 -20.610  1.00  0.00      SOLV H
ATOM  39965  OH2 TIP3 32891      4.865  51.022 -18.971  1.00  0.00      SOLV O
ATOM  39966  H1  TIP3 32891      3.985  51.331 -19.229  1.00  0.00      SOLV H
ATOM  39967  H2  TIP3 32891      5.466  51.562 -19.528  1.00  0.00      SOLV H
ATOM  39968  OH2 TIP3 32892     -1.048  46.820 -21.575  1.00  0.00      SOLV O
ATOM  39969  H1  TIP3 32892     -0.840  45.874 -21.705  1.00  0.00      SOLV H
ATOM  39970  H2  TIP3 32892     -1.986  46.797 -21.385  1.00  0.00      SOLV H
ATOM  39971  OH2 TIP3 32893     -0.014  61.269 -25.318  1.00  0.00      SOLV O
ATOM  39972  H1  TIP3 32893      0.416  60.683 -25.965  1.00  0.00      SOLV H
ATOM  39973  H2  TIP3 32893      0.483  61.026 -24.503  1.00  0.00      SOLV H
ATOM  39974  OH2 TIP3 32894      2.354  60.677 -16.863  1.00  0.00      SOLV O
ATOM  39975  H1  TIP3 32894      2.590  60.067 -17.595  1.00  0.00      SOLV H
ATOM  39976  H2  TIP3 32894      2.224  61.528 -17.323  1.00  0.00      SOLV H
ATOM  39977  OH2 TIP3 32895     -1.876  55.969 -27.028  1.00  0.00      SOLV O
ATOM  39978  H1  TIP3 32895     -2.705  56.233 -27.465  1.00  0.00      SOLV H
ATOM  39979  H2  TIP3 32895     -1.213  56.145 -27.724  1.00  0.00      SOLV H
ATOM  39980  OH2 TIP3 32896     -1.315  54.506 -30.120  1.00  0.00      SOLV O
ATOM  39981  H1  TIP3 32896     -0.688  54.801 -29.436  1.00  0.00      SOLV H
ATOM  39982  H2  TIP3 32896     -0.704  54.011 -30.693  1.00  0.00      SOLV H
ATOM  39983  OH2 TIP3 32897      5.282  57.780 -18.787  1.00  0.00      SOLV O
ATOM  39984  H1  TIP3 32897      4.402  58.209 -18.730  1.00  0.00      SOLV H
ATOM  39985  H2  TIP3 32897      5.655  58.218 -19.573  1.00  0.00      SOLV H
ATOM  39986  OH2 TIP3 32898      1.321  57.236 -26.195  1.00  0.00      SOLV O
ATOM  39987  H1  TIP3 32898      0.595  57.169 -25.528  1.00  0.00      SOLV H
ATOM  39988  H2  TIP3 32898      2.052  56.822 -25.690  1.00  0.00      SOLV H
ATOM  39989  OH2 TIP3 32899      1.832  55.498 -17.078  1.00  0.00      SOLV O
ATOM  39990  H1  TIP3 32899      1.583  56.200 -16.449  1.00  0.00      SOLV H
ATOM  39991  H2  TIP3 32899      1.093  55.574 -17.712  1.00  0.00      SOLV H
ATOM  39992  OH2 TIP3 32900     -6.810  55.074 -24.200  1.00  0.00      SOLV O
ATOM  39993  H1  TIP3 32900     -6.963  54.605 -25.048  1.00  0.00      SOLV H
ATOM  39994  H2  TIP3 32900     -6.002  54.623 -23.870  1.00  0.00      SOLV H
ATOM  39995  OH2 TIP3 32901     -6.616  58.862 -21.623  1.00  0.00      SOLV O
ATOM  39996  H1  TIP3 32901     -6.499  58.179 -22.291  1.00  0.00      SOLV H
ATOM  39997  H2  TIP3 32901     -5.979  58.579 -20.935  1.00  0.00      SOLV H
ATOM  39998  OH2 TIP3 32902     -6.096  54.069 -20.569  1.00  0.00      SOLV O
ATOM  39999  H1  TIP3 32902     -5.532  54.270 -21.340  1.00  0.00      SOLV H
ATOM  40000  H2  TIP3 32902     -5.894  54.827 -19.981  1.00  0.00      SOLV H
ATOM  40001  OH2 TIP3 32903     -1.907  61.395 -19.950  1.00  0.00      SOLV O
ATOM  40002  H1  TIP3 32903     -2.327  61.901 -19.235  1.00  0.00      SOLV H
ATOM  40003  H2  TIP3 32903     -1.874  60.490 -19.549  1.00  0.00      SOLV H
ATOM  40004  OH2 TIP3 32904     -6.631  58.507 -15.805  1.00  0.00      SOLV O
ATOM  40005  H1  TIP3 32904     -7.346  59.054 -15.432  1.00  0.00      SOLV H
ATOM  40006  H2  TIP3 32904     -7.045  58.133 -16.603  1.00  0.00      SOLV H
ATOM  40007  OH2 TIP3 32905      0.491  56.103 -28.534  1.00  0.00      SOLV O
ATOM  40008  H1  TIP3 32905      0.920  56.499 -27.741  1.00  0.00      SOLV H
ATOM  40009  H2  TIP3 32905      0.808  56.694 -29.253  1.00  0.00      SOLV H
ATOM  40010  OH2 TIP3 32906     -8.291  53.797 -16.653  1.00  0.00      SOLV O
ATOM  40011  H1  TIP3 32906     -8.436  54.476 -15.962  1.00  0.00      SOLV H
ATOM  40012  H2  TIP3 32906     -9.209  53.627 -16.918  1.00  0.00      SOLV H
ATOM  40013  OH2 TIP3 32907     -9.023  59.837 -15.132  1.00  0.00      SOLV O
ATOM  40014  H1  TIP3 32907     -9.031  59.763 -16.110  1.00  0.00      SOLV H
ATOM  40015  H2  TIP3 32907     -9.813  59.319 -14.877  1.00  0.00      SOLV H
ATOM  40016  OH2 TIP3 32908      6.785  49.541 -28.699  1.00  0.00      SOLV O
ATOM  40017  H1  TIP3 32908      5.887  49.372 -28.341  1.00  0.00      SOLV H
ATOM  40018  H2  TIP3 32908      6.715  50.455 -29.019  1.00  0.00      SOLV H
ATOM  40019  OH2 TIP3 32909     -7.557  53.850 -26.566  1.00  0.00      SOLV O
ATOM  40020  H1  TIP3 32909     -7.953  54.429 -27.250  1.00  0.00      SOLV H
ATOM  40021  H2  TIP3 32909     -7.715  52.977 -26.938  1.00  0.00      SOLV H
ATOM  40022  OH2 TIP3 32910      3.032  63.502 -30.225  1.00  0.00      SOLV O
ATOM  40023  H1  TIP3 32910      2.919  64.470 -30.106  1.00  0.00      SOLV H
ATOM  40024  H2  TIP3 32910      4.009  63.421 -30.264  1.00  0.00      SOLV H
ATOM  40025  OH2 TIP3 32911    -12.012  54.760 -17.755  1.00  0.00      SOLV O
ATOM  40026  H1  TIP3 32911    -12.359  54.583 -18.643  1.00  0.00      SOLV H
ATOM  40027  H2  TIP3 32911    -11.569  53.912 -17.529  1.00  0.00      SOLV H
ATOM  40028  OH2 TIP3 32912    -13.073  57.334 -21.011  1.00  0.00      SOLV O
ATOM  40029  H1  TIP3 32912    -12.124  57.500 -20.937  1.00  0.00      SOLV H
ATOM  40030  H2  TIP3 32912    -13.431  57.998 -20.402  1.00  0.00      SOLV H
ATOM  40031  OH2 TIP3 32913      3.914  64.038 -15.230  1.00  0.00      SOLV O
ATOM  40032  H1  TIP3 32913      4.099  63.082 -15.268  1.00  0.00      SOLV H
ATOM  40033  H2  TIP3 32913      2.993  64.016 -14.883  1.00  0.00      SOLV H
ATOM  40034  OH2 TIP3 32914     -4.519  60.595 -16.454  1.00  0.00      SOLV O
ATOM  40035  H1  TIP3 32914     -4.747  61.358 -15.881  1.00  0.00      SOLV H
ATOM  40036  H2  TIP3 32914     -5.190  59.940 -16.190  1.00  0.00      SOLV H
ATOM  40037  OH2 TIP3 32915     -5.166  64.296 -26.615  1.00  0.00      SOLV O
ATOM  40038  H1  TIP3 32915     -5.402  64.175 -27.556  1.00  0.00      SOLV H
ATOM  40039  H2  TIP3 32915     -5.655  65.105 -26.374  1.00  0.00      SOLV H
ATOM  40040  OH2 TIP3 32916    -10.957  61.049 -24.777  1.00  0.00      SOLV O
ATOM  40041  H1  TIP3 32916    -10.652  60.759 -23.888  1.00  0.00      SOLV H
ATOM  40042  H2  TIP3 32916    -11.610  60.359 -24.964  1.00  0.00      SOLV H
ATOM  40043  OH2 TIP3 32917     -2.234  64.530 -29.673  1.00  0.00      SOLV O
ATOM  40044  H1  TIP3 32917     -1.504  64.015 -30.086  1.00  0.00      SOLV H
ATOM  40045  H2  TIP3 32917     -2.094  64.336 -28.723  1.00  0.00      SOLV H
ATOM  40046  OH2 TIP3 32918     -2.445  64.190 -26.952  1.00  0.00      SOLV O
ATOM  40047  H1  TIP3 32918     -3.378  64.239 -26.634  1.00  0.00      SOLV H
ATOM  40048  H2  TIP3 32918     -1.889  64.093 -26.164  1.00  0.00      SOLV H
ATOM  40049  OH2 TIP3 32919      4.021  55.025 -14.820  1.00  0.00      SOLV O
ATOM  40050  H1  TIP3 32919      3.398  55.252 -15.523  1.00  0.00      SOLV H
ATOM  40051  H2  TIP3 32919      4.347  54.148 -15.100  1.00  0.00      SOLV H
ATOM  40052  OH2 TIP3 32920    -10.363  56.853 -16.803  1.00  0.00      SOLV O
ATOM  40053  H1  TIP3 32920     -9.870  56.520 -16.025  1.00  0.00      SOLV H
ATOM  40054  H2  TIP3 32920    -10.879  56.080 -17.074  1.00  0.00      SOLV H
ATOM  40055  OH2 TIP3 32921      0.585  48.082 -17.437  1.00  0.00      SOLV O
ATOM  40056  H1  TIP3 32921      1.226  47.816 -16.740  1.00  0.00      SOLV H
ATOM  40057  H2  TIP3 32921     -0.179  47.530 -17.221  1.00  0.00      SOLV H
ATOM  40058  OH2 TIP3 32922      2.396  52.699 -16.652  1.00  0.00      SOLV O
ATOM  40059  H1  TIP3 32922      1.925  52.380 -15.851  1.00  0.00      SOLV H
ATOM  40060  H2  TIP3 32922      2.019  53.585 -16.787  1.00  0.00      SOLV H
ATOM  40061  OH2 TIP3 32923      1.542  57.524 -30.731  1.00  0.00      SOLV O
ATOM  40062  H1  TIP3 32923      1.566  57.344 -31.694  1.00  0.00      SOLV H
ATOM  40063  H2  TIP3 32923      2.258  58.174 -30.649  1.00  0.00      SOLV H
ATOM  40064  OH2 TIP3 32924     -0.518  50.327 -30.087  1.00  0.00      SOLV O
ATOM  40065  H1  TIP3 32924     -0.906  50.108 -29.225  1.00  0.00      SOLV H
ATOM  40066  H2  TIP3 32924     -0.599  49.461 -30.528  1.00  0.00      SOLV H
ATOM  40067  OH2 TIP3 32925     -5.514  51.486 -19.630  1.00  0.00      SOLV O
ATOM  40068  H1  TIP3 32925     -6.173  51.387 -18.914  1.00  0.00      SOLV H
ATOM  40069  H2  TIP3 32925     -5.710  52.397 -19.946  1.00  0.00      SOLV H
ATOM  40070  OH2 TIP3 32926     -5.513  51.599 -24.710  1.00  0.00      SOLV O
ATOM  40071  H1  TIP3 32926     -6.346  51.126 -24.900  1.00  0.00      SOLV H
ATOM  40072  H2  TIP3 32926     -5.044  51.493 -25.570  1.00  0.00      SOLV H
ATOM  40073  OH2 TIP3 32927     -0.446  53.891 -25.952  1.00  0.00      SOLV O
ATOM  40074  H1  TIP3 32927     -1.083  54.560 -26.277  1.00  0.00      SOLV H
ATOM  40075  H2  TIP3 32927      0.275  53.969 -26.601  1.00  0.00      SOLV H
ATOM  40076  OH2 TIP3 32928     -1.395  53.838 -14.524  1.00  0.00      SOLV O
ATOM  40077  H1  TIP3 32928     -1.609  52.935 -14.202  1.00  0.00      SOLV H
ATOM  40078  H2  TIP3 32928     -0.548  54.002 -14.070  1.00  0.00      SOLV H
ATOM  40079  OH2 TIP3 32929      0.622  53.725 -23.150  1.00  0.00      SOLV O
ATOM  40080  H1  TIP3 32929      0.215  54.181 -23.908  1.00  0.00      SOLV H
ATOM  40081  H2  TIP3 32929      1.121  53.028 -23.630  1.00  0.00      SOLV H
ATOM  40082  OH2 TIP3 32930     -7.672  50.988 -17.886  1.00  0.00      SOLV O
ATOM  40083  H1  TIP3 32930     -7.820  51.455 -17.045  1.00  0.00      SOLV H
ATOM  40084  H2  TIP3 32930     -8.049  50.119 -17.717  1.00  0.00      SOLV H
ATOM  40085  OH2 TIP3 32931     -3.688  49.655 -31.137  1.00  0.00      SOLV O
ATOM  40086  H1  TIP3 32931     -3.927  49.179 -30.317  1.00  0.00      SOLV H
ATOM  40087  H2  TIP3 32931     -4.550  49.822 -31.538  1.00  0.00      SOLV H
ATOM  40088  OH2 TIP3 32932     -9.846  47.473 -24.138  1.00  0.00      SOLV O
ATOM  40089  H1  TIP3 32932     -9.394  47.307 -23.279  1.00  0.00      SOLV H
ATOM  40090  H2  TIP3 32932     -9.393  46.844 -24.725  1.00  0.00      SOLV H
ATOM  40091  OH2 TIP3 32933     -9.014  48.222 -28.560  1.00  0.00      SOLV O
ATOM  40092  H1  TIP3 32933     -8.647  48.935 -29.126  1.00  0.00      SOLV H
ATOM  40093  H2  TIP3 32933     -9.858  48.638 -28.278  1.00  0.00      SOLV H
ATOM  40094  OH2 TIP3 32934     -0.594  54.994 -18.546  1.00  0.00      SOLV O
ATOM  40095  H1  TIP3 32934     -0.046  54.455 -19.160  1.00  0.00      SOLV H
ATOM  40096  H2  TIP3 32934     -0.851  54.339 -17.880  1.00  0.00      SOLV H
ATOM  40097  OH2 TIP3 32935     -2.248  50.192 -23.733  1.00  0.00      SOLV O
ATOM  40098  H1  TIP3 32935     -3.115  49.869 -23.431  1.00  0.00      SOLV H
ATOM  40099  H2  TIP3 32935     -1.734  50.197 -22.912  1.00  0.00      SOLV H
ATOM  40100  OH2 TIP3 32936     -7.745  49.933 -24.966  1.00  0.00      SOLV O
ATOM  40101  H1  TIP3 32936     -8.559  49.531 -25.290  1.00  0.00      SOLV H
ATOM  40102  H2  TIP3 32936     -7.112  49.217 -25.179  1.00  0.00      SOLV H
ATOM  40103  OH2 TIP3 32937     -4.366  51.203 -27.165  1.00  0.00      SOLV O
ATOM  40104  H1  TIP3 32937     -3.432  51.492 -27.073  1.00  0.00      SOLV H
ATOM  40105  H2  TIP3 32937     -4.669  51.651 -27.975  1.00  0.00      SOLV H
ATOM  40106  OH2 TIP3 32938      2.080  51.015 -20.505  1.00  0.00      SOLV O
ATOM  40107  H1  TIP3 32938      1.488  50.772 -19.764  1.00  0.00      SOLV H
ATOM  40108  H2  TIP3 32938      1.738  50.471 -21.231  1.00  0.00      SOLV H
ATOM  40109  OH2 TIP3 32939     -5.844  51.829 -29.602  1.00  0.00      SOLV O
ATOM  40110  H1  TIP3 32939     -6.285  51.361 -30.336  1.00  0.00      SOLV H
ATOM  40111  H2  TIP3 32939     -5.174  52.329 -30.105  1.00  0.00      SOLV H
ATOM  40112  OH2 TIP3 32940     -0.040  66.753 -14.143  1.00  0.00      SOLV O
ATOM  40113  H1  TIP3 32940      0.120  67.209 -14.989  1.00  0.00      SOLV H
ATOM  40114  H2  TIP3 32940      0.538  67.255 -13.537  1.00  0.00      SOLV H
ATOM  40115  OH2 TIP3 32941     -9.135  55.606 -14.630  1.00  0.00      SOLV O
ATOM  40116  H1  TIP3 32941     -8.512  55.985 -13.979  1.00  0.00      SOLV H
ATOM  40117  H2  TIP3 32941     -9.904  55.441 -14.052  1.00  0.00      SOLV H
ATOM  40118  OH2 TIP3 32942     -2.076  53.101 -21.883  1.00  0.00      SOLV O
ATOM  40119  H1  TIP3 32942     -1.228  52.954 -22.332  1.00  0.00      SOLV H
ATOM  40120  H2  TIP3 32942     -1.931  52.648 -21.038  1.00  0.00      SOLV H
ATOM  40121  OH2 TIP3 32943     -5.394  47.990 -25.389  1.00  0.00      SOLV O
ATOM  40122  H1  TIP3 32943     -5.506  47.019 -25.359  1.00  0.00      SOLV H
ATOM  40123  H2  TIP3 32943     -4.639  48.078 -25.988  1.00  0.00      SOLV H
ATOM  40124  OH2 TIP3 32944     -2.722  51.124 -19.344  1.00  0.00      SOLV O
ATOM  40125  H1  TIP3 32944     -3.641  51.444 -19.360  1.00  0.00      SOLV H
ATOM  40126  H2  TIP3 32944     -2.305  51.681 -18.656  1.00  0.00      SOLV H
ATOM  40127  OH2 TIP3 32945     -4.270  57.252 -27.694  1.00  0.00      SOLV O
ATOM  40128  H1  TIP3 32945     -4.804  56.529 -28.088  1.00  0.00      SOLV H
ATOM  40129  H2  TIP3 32945     -4.536  57.213 -26.749  1.00  0.00      SOLV H
ATOM  40130  OH2 TIP3 32946      2.793  58.915 -18.956  1.00  0.00      SOLV O
ATOM  40131  H1  TIP3 32946      3.147  59.557 -19.609  1.00  0.00      SOLV H
ATOM  40132  H2  TIP3 32946      1.997  58.575 -19.413  1.00  0.00      SOLV H
ATOM  40133  OH2 TIP3 32947      1.782  51.746 -29.571  1.00  0.00      SOLV O
ATOM  40134  H1  TIP3 32947      0.844  51.507 -29.735  1.00  0.00      SOLV H
ATOM  40135  H2  TIP3 32947      1.735  52.623 -29.142  1.00  0.00      SOLV H
ATOM  40136  OH2 TIP3 32948     -2.770  58.047 -16.441  1.00  0.00      SOLV O
ATOM  40137  H1  TIP3 32948     -3.053  57.482 -15.714  1.00  0.00      SOLV H
ATOM  40138  H2  TIP3 32948     -3.480  58.702 -16.486  1.00  0.00      SOLV H
ATOM  40139  OH2 TIP3 32949      1.806  53.799 -27.838  1.00  0.00      SOLV O
ATOM  40140  H1  TIP3 32949      2.715  53.920 -27.488  1.00  0.00      SOLV H
ATOM  40141  H2  TIP3 32949      1.646  54.624 -28.330  1.00  0.00      SOLV H
ATOM  40142  OH2 TIP3 32950     -8.701  54.883 -22.039  1.00  0.00      SOLV O
ATOM  40143  H1  TIP3 32950     -7.959  55.165 -22.609  1.00  0.00      SOLV H
ATOM  40144  H2  TIP3 32950     -8.238  54.282 -21.428  1.00  0.00      SOLV H
ATOM  40145  OH2 TIP3 32951     -2.771  59.365 -28.703  1.00  0.00      SOLV O
ATOM  40146  H1  TIP3 32951     -3.426  60.019 -28.400  1.00  0.00      SOLV H
ATOM  40147  H2  TIP3 32951     -3.215  58.527 -28.455  1.00  0.00      SOLV H
ATOM  40148  OH2 TIP3 32952    -10.871  52.542 -16.661  1.00  0.00      SOLV O
ATOM  40149  H1  TIP3 32952    -10.641  52.216 -15.767  1.00  0.00      SOLV H
ATOM  40150  H2  TIP3 32952    -11.309  51.771 -17.065  1.00  0.00      SOLV H
ATOM  40151  OH2 TIP3 32953     -4.124  54.419 -14.452  1.00  0.00      SOLV O
ATOM  40152  H1  TIP3 32953     -4.355  54.132 -15.348  1.00  0.00      SOLV H
ATOM  40153  H2  TIP3 32953     -3.148  54.477 -14.514  1.00  0.00      SOLV H
ATOM  40154  OH2 TIP3 32954     -1.618  61.104 -16.592  1.00  0.00      SOLV O
ATOM  40155  H1  TIP3 32954     -2.532  60.819 -16.759  1.00  0.00      SOLV H
ATOM  40156  H2  TIP3 32954     -1.660  61.304 -15.635  1.00  0.00      SOLV H
ATOM  40157  OH2 TIP3 32955      6.290  55.609 -28.111  1.00  0.00      SOLV O
ATOM  40158  H1  TIP3 32955      5.892  55.145 -28.880  1.00  0.00      SOLV H
ATOM  40159  H2  TIP3 32955      6.136  56.527 -28.408  1.00  0.00      SOLV H
ATOM  40160  OH2 TIP3 32956      4.486  61.140 -15.320  1.00  0.00      SOLV O
ATOM  40161  H1  TIP3 32956      3.573  60.983 -15.662  1.00  0.00      SOLV H
ATOM  40162  H2  TIP3 32956      4.983  61.188 -16.162  1.00  0.00      SOLV H
ATOM  40163  OH2 TIP3 32957      1.778  63.310 -27.770  1.00  0.00      SOLV O
ATOM  40164  H1  TIP3 32957      1.792  62.422 -27.397  1.00  0.00      SOLV H
ATOM  40165  H2  TIP3 32957      2.226  63.188 -28.630  1.00  0.00      SOLV H
ATOM  40166  OH2 TIP3 32958      0.903  57.518 -20.667  1.00  0.00      SOLV O
ATOM  40167  H1  TIP3 32958      0.075  57.003 -20.756  1.00  0.00      SOLV H
ATOM  40168  H2  TIP3 32958      1.539  56.908 -21.085  1.00  0.00      SOLV H
ATOM  40169  OH2 TIP3 32959     -7.506  59.077 -24.675  1.00  0.00      SOLV O
ATOM  40170  H1  TIP3 32959     -7.428  60.042 -24.751  1.00  0.00      SOLV H
ATOM  40171  H2  TIP3 32959     -8.455  58.964 -24.788  1.00  0.00      SOLV H
ATOM  40172  OH2 TIP3 32960     -9.800  52.793 -30.038  1.00  0.00      SOLV O
ATOM  40173  H1  TIP3 32960     -9.486  53.604 -29.595  1.00  0.00      SOLV H
ATOM  40174  H2  TIP3 32960    -10.717  52.714 -29.701  1.00  0.00      SOLV H
ATOM  40175  OH2 TIP3 32961     -5.438  57.370 -25.097  1.00  0.00      SOLV O
ATOM  40176  H1  TIP3 32961     -6.065  58.097 -24.901  1.00  0.00      SOLV H
ATOM  40177  H2  TIP3 32961     -5.898  56.636 -24.647  1.00  0.00      SOLV H
ATOM  40178  OH2 TIP3 32962     -6.459  61.504 -18.656  1.00  0.00      SOLV O
ATOM  40179  H1  TIP3 32962     -6.172  62.404 -18.863  1.00  0.00      SOLV H
ATOM  40180  H2  TIP3 32962     -5.764  61.220 -18.031  1.00  0.00      SOLV H
ATOM  40181  OH2 TIP3 32963     -8.354  61.674 -25.502  1.00  0.00      SOLV O
ATOM  40182  H1  TIP3 32963     -9.297  61.472 -25.340  1.00  0.00      SOLV H
ATOM  40183  H2  TIP3 32963     -8.289  62.574 -25.132  1.00  0.00      SOLV H
ATOM  40184  OH2 TIP3 32964     -1.650  58.934 -18.907  1.00  0.00      SOLV O
ATOM  40185  H1  TIP3 32964     -2.078  58.492 -18.148  1.00  0.00      SOLV H
ATOM  40186  H2  TIP3 32964     -0.926  58.330 -19.103  1.00  0.00      SOLV H
ATOM  40187  OH2 TIP3 32965      0.080  60.627 -29.871  1.00  0.00      SOLV O
ATOM  40188  H1  TIP3 32965      0.532  60.254 -29.087  1.00  0.00      SOLV H
ATOM  40189  H2  TIP3 32965     -0.751  60.128 -29.840  1.00  0.00      SOLV H
ATOM  40190  OH2 TIP3 32966     -0.661  64.073 -16.551  1.00  0.00      SOLV O
ATOM  40191  H1  TIP3 32966     -1.165  63.375 -17.006  1.00  0.00      SOLV H
ATOM  40192  H2  TIP3 32966     -0.737  64.828 -17.171  1.00  0.00      SOLV H
ATOM  40193  OH2 TIP3 32967      2.872  66.205 -29.614  1.00  0.00      SOLV O
ATOM  40194  H1  TIP3 32967      3.279  67.057 -29.849  1.00  0.00      SOLV H
ATOM  40195  H2  TIP3 32967      1.972  66.526 -29.389  1.00  0.00      SOLV H
ATOM  40196  OH2 TIP3 32968      1.315  59.699 -27.513  1.00  0.00      SOLV O
ATOM  40197  H1  TIP3 32968      1.321  58.792 -27.134  1.00  0.00      SOLV H
ATOM  40198  H2  TIP3 32968      2.273  59.895 -27.489  1.00  0.00      SOLV H
ATOM  40199  OH2 TIP3 32969    -11.931  59.088 -18.699  1.00  0.00      SOLV O
ATOM  40200  H1  TIP3 32969    -11.322  58.336 -18.643  1.00  0.00      SOLV H
ATOM  40201  H2  TIP3 32969    -11.765  59.478 -17.831  1.00  0.00      SOLV H
ATOM  40202  OH2 TIP3 32970     -5.809  59.658 -31.421  1.00  0.00      SOLV O
ATOM  40203  H1  TIP3 32970     -5.431  58.943 -31.965  1.00  0.00      SOLV H
ATOM  40204  H2  TIP3 32970     -6.088  59.163 -30.624  1.00  0.00      SOLV H
ATOM  40205  OH2 TIP3 32971     -6.811  58.859 -28.970  1.00  0.00      SOLV O
ATOM  40206  H1  TIP3 32971     -6.379  58.449 -28.210  1.00  0.00      SOLV H
ATOM  40207  H2  TIP3 32971     -7.024  59.758 -28.644  1.00  0.00      SOLV H
ATOM  40208  OH2 TIP3 32972     -9.178  55.079 -28.398  1.00  0.00      SOLV O
ATOM  40209  H1  TIP3 32972     -9.991  55.294 -27.907  1.00  0.00      SOLV H
ATOM  40210  H2  TIP3 32972     -8.958  55.952 -28.774  1.00  0.00      SOLV H
ATOM  40211  OH2 TIP3 32973      0.660  50.750 -18.170  1.00  0.00      SOLV O
ATOM  40212  H1  TIP3 32973      1.319  51.105 -17.548  1.00  0.00      SOLV H
ATOM  40213  H2  TIP3 32973      0.642  49.803 -17.931  1.00  0.00      SOLV H
ATOM  40214  OH2 TIP3 32974      1.511  50.653 -27.015  1.00  0.00      SOLV O
ATOM  40215  H1  TIP3 32974      1.631  51.134 -27.857  1.00  0.00      SOLV H
ATOM  40216  H2  TIP3 32974      1.887  51.274 -26.365  1.00  0.00      SOLV H
ATOM  40217  OH2 TIP3 32975     -4.629  61.396 -28.143  1.00  0.00      SOLV O
ATOM  40218  H1  TIP3 32975     -5.608  61.464 -28.143  1.00  0.00      SOLV H
ATOM  40219  H2  TIP3 32975     -4.427  62.024 -28.855  1.00  0.00      SOLV H
ATOM  40220  OH2 TIP3 32976     -1.764  51.453 -26.258  1.00  0.00      SOLV O
ATOM  40221  H1  TIP3 32976     -1.126  52.190 -26.162  1.00  0.00      SOLV H
ATOM  40222  H2  TIP3 32976     -1.870  51.162 -25.329  1.00  0.00      SOLV H
ATOM  40223  OH2 TIP3 32977     -1.516  52.551 -17.114  1.00  0.00      SOLV O
ATOM  40224  H1  TIP3 32977     -1.583  53.059 -16.283  1.00  0.00      SOLV H
ATOM  40225  H2  TIP3 32977     -0.679  52.072 -16.994  1.00  0.00      SOLV H
ATOM  40226  OH2 TIP3 32978     -0.013  48.935 -25.405  1.00  0.00      SOLV O
ATOM  40227  H1  TIP3 32978     -0.382  49.459 -24.676  1.00  0.00      SOLV H
ATOM  40228  H2  TIP3 32978      0.569  49.594 -25.846  1.00  0.00      SOLV H
ATOM  40229  OH2 TIP3 32979     -7.470  61.446 -28.214  1.00  0.00      SOLV O
ATOM  40230  H1  TIP3 32979     -7.711  62.244 -28.744  1.00  0.00      SOLV H
ATOM  40231  H2  TIP3 32979     -7.863  61.666 -27.345  1.00  0.00      SOLV H
ATOM  40232  OH2 TIP3 32980     -4.372  48.556 -28.674  1.00  0.00      SOLV O
ATOM  40233  H1  TIP3 32980     -4.655  49.368 -28.226  1.00  0.00      SOLV H
ATOM  40234  H2  TIP3 32980     -3.422  48.533 -28.419  1.00  0.00      SOLV H
ATOM  40235  OH2 TIP3 32981      5.039  52.695 -16.190  1.00  0.00      SOLV O
ATOM  40236  H1  TIP3 32981      4.088  52.506 -16.338  1.00  0.00      SOLV H
ATOM  40237  H2  TIP3 32981      5.365  52.636 -17.099  1.00  0.00      SOLV H
ATOM  40238  OH2 TIP3 32982      2.448  55.708 -22.235  1.00  0.00      SOLV O
ATOM  40239  H1  TIP3 32982      1.830  54.987 -22.450  1.00  0.00      SOLV H
ATOM  40240  H2  TIP3 32982      3.139  55.231 -21.717  1.00  0.00      SOLV H
ATOM  40241  OH2 TIP3 32983     -9.461  57.703 -29.631  1.00  0.00      SOLV O
ATOM  40242  H1  TIP3 32983     -9.089  58.542 -29.318  1.00  0.00      SOLV H
ATOM  40243  H2  TIP3 32983     -8.788  57.471 -30.302  1.00  0.00      SOLV H
ATOM  40244  OH2 TIP3 32984     -8.664  50.253 -30.365  1.00  0.00      SOLV O
ATOM  40245  H1  TIP3 32984     -8.960  51.177 -30.265  1.00  0.00      SOLV H
ATOM  40246  H2  TIP3 32984     -9.395  49.834 -30.830  1.00  0.00      SOLV H
ATOM  40247  OH2 TIP3 32985      0.386  64.781 -20.557  1.00  0.00      SOLV O
ATOM  40248  H1  TIP3 32985      0.067  65.425 -21.221  1.00  0.00      SOLV H
ATOM  40249  H2  TIP3 32985      1.276  65.156 -20.385  1.00  0.00      SOLV H
ATOM  40250  OH2 TIP3 32986     -6.114  45.688 -21.706  1.00  0.00      SOLV O
ATOM  40251  H1  TIP3 32986     -6.267  45.668 -22.680  1.00  0.00      SOLV H
ATOM  40252  H2  TIP3 32986     -6.247  44.737 -21.499  1.00  0.00      SOLV H
ATOM  40253  OH2 TIP3 32987    -11.750  58.358 -25.668  1.00  0.00      SOLV O
ATOM  40254  H1  TIP3 32987    -12.693  58.560 -25.606  1.00  0.00      SOLV H
ATOM  40255  H2  TIP3 32987    -11.481  58.993 -26.350  1.00  0.00      SOLV H
ATOM  40256  OH2 TIP3 32988    -13.394  60.678 -14.208  1.00  0.00      SOLV O
ATOM  40257  H1  TIP3 32988    -12.663  60.648 -13.559  1.00  0.00      SOLV H
ATOM  40258  H2  TIP3 32988    -13.425  59.749 -14.496  1.00  0.00      SOLV H
ATOM  40259  OH2 TIP3 32989     -8.644  61.159 -12.661  1.00  0.00      SOLV O
ATOM  40260  H1  TIP3 32989     -7.743  60.967 -12.361  1.00  0.00      SOLV H
ATOM  40261  H2  TIP3 32989     -8.595  60.852 -13.587  1.00  0.00      SOLV H
ATOM  40262  OH2 TIP3 32990     -4.508  62.061 -31.217  1.00  0.00      SOLV O
ATOM  40263  H1  TIP3 32990     -4.994  61.204 -31.170  1.00  0.00      SOLV H
ATOM  40264  H2  TIP3 32990     -3.655  61.759 -31.579  1.00  0.00      SOLV H
ATOM  40265  OH2 TIP3 32991     -1.888  61.769 -13.935  1.00  0.00      SOLV O
ATOM  40266  H1  TIP3 32991     -1.925  60.859 -13.576  1.00  0.00      SOLV H
ATOM  40267  H2  TIP3 32991     -1.251  62.207 -13.339  1.00  0.00      SOLV H
ATOM  40268  OH2 TIP3 32992     -0.186  63.391 -31.057  1.00  0.00      SOLV O
ATOM  40269  H1  TIP3 32992      0.344  62.711 -30.612  1.00  0.00      SOLV H
ATOM  40270  H2  TIP3 32992      0.468  63.794 -31.661  1.00  0.00      SOLV H
ATOM  40271  OH2 TIP3 32993    -11.375  54.764 -13.306  1.00  0.00      SOLV O
ATOM  40272  H1  TIP3 32993    -10.910  53.952 -13.584  1.00  0.00      SOLV H
ATOM  40273  H2  TIP3 32993    -12.151  54.762 -13.903  1.00  0.00      SOLV H
ATOM  40274  OH2 TIP3 32994     -7.425  56.452 -31.287  1.00  0.00      SOLV O
ATOM  40275  H1  TIP3 32994     -6.990  55.868 -30.647  1.00  0.00      SOLV H
ATOM  40276  H2  TIP3 32994     -6.645  56.713 -31.824  1.00  0.00      SOLV H
ATOM  40277  OH2 TIP3 32995     -5.131  56.976 -13.886  1.00  0.00      SOLV O
ATOM  40278  H1  TIP3 32995     -5.438  57.191 -14.786  1.00  0.00      SOLV H
ATOM  40279  H2  TIP3 32995     -4.627  56.147 -14.017  1.00  0.00      SOLV H
ATOM  40280  OH2 TIP3 32996     -2.664  59.395 -31.493  1.00  0.00      SOLV O
ATOM  40281  H1  TIP3 32996     -2.866  59.340 -30.542  1.00  0.00      SOLV H
ATOM  40282  H2  TIP3 32996     -2.481  58.448 -31.693  1.00  0.00      SOLV H
ATOM  40283  OH2 TIP3 32997      0.365  58.754 -16.467  1.00  0.00      SOLV O
ATOM  40284  H1  TIP3 32997      0.920  59.544 -16.605  1.00  0.00      SOLV H
ATOM  40285  H2  TIP3 32997     -0.528  59.134 -16.513  1.00  0.00      SOLV H
ATOM  40286  OH2 TIP3 32998     -9.682  52.349 -13.944  1.00  0.00      SOLV O
ATOM  40287  H1  TIP3 32998     -8.857  51.853 -13.994  1.00  0.00      SOLV H
ATOM  40288  H2  TIP3 32998     -9.775  52.442 -12.975  1.00  0.00      SOLV H
ATOM  40289  OH2 TIP3 32999     -5.607  55.061 -28.859  1.00  0.00      SOLV O
ATOM  40290  H1  TIP3 32999     -5.872  54.365 -28.245  1.00  0.00      SOLV H
ATOM  40291  H2  TIP3 32999     -5.091  54.541 -29.516  1.00  0.00      SOLV H
ATOM  40292  OH2 TIP3 33000     -5.578  52.701 -16.595  1.00  0.00      SOLV O
ATOM  40293  H1  TIP3 33000     -6.363  53.216 -16.331  1.00  0.00      SOLV H
ATOM  40294  H2  TIP3 33000     -5.184  53.296 -17.265  1.00  0.00      SOLV H
ATOM  40295  OH2 TIP3 33001     -4.012  53.665 -30.623  1.00  0.00      SOLV O
ATOM  40296  H1  TIP3 33001     -4.105  53.642 -31.595  1.00  0.00      SOLV H
ATOM  40297  H2  TIP3 33001     -3.113  54.045 -30.528  1.00  0.00      SOLV H
ATOM  40298  OH2 TIP3 33002     -1.664  56.846 -13.179  1.00  0.00      SOLV O
ATOM  40299  H1  TIP3 33002     -0.755  57.132 -13.336  1.00  0.00      SOLV H
ATOM  40300  H2  TIP3 33002     -1.535  56.057 -12.631  1.00  0.00      SOLV H
ATOM  40301  OH2 TIP3 33003      4.014  59.021 -31.171  1.00  0.00      SOLV O
ATOM  40302  H1  TIP3 33003      3.999  58.609 -32.052  1.00  0.00      SOLV H
ATOM  40303  H2  TIP3 33003      3.713  59.928 -31.393  1.00  0.00      SOLV H
ATOM  40304  OH2 TIP3 33004     -4.369  50.409 -15.483  1.00  0.00      SOLV O
ATOM  40305  H1  TIP3 33004     -3.884  49.893 -16.126  1.00  0.00      SOLV H
ATOM  40306  H2  TIP3 33004     -4.623  51.217 -15.984  1.00  0.00      SOLV H
ATOM  40307  OH2 TIP3 33005     -3.851  54.607 -17.836  1.00  0.00      SOLV O
ATOM  40308  H1  TIP3 33005     -2.992  54.839 -18.211  1.00  0.00      SOLV H
ATOM  40309  H2  TIP3 33005     -4.328  55.458 -17.988  1.00  0.00      SOLV H
ATOM  40310  OH2 TIP3 33006      1.096  54.038 -12.755  1.00  0.00      SOLV O
ATOM  40311  H1  TIP3 33006      1.670  53.258 -12.799  1.00  0.00      SOLV H
ATOM  40312  H2  TIP3 33006      1.753  54.751 -12.737  1.00  0.00      SOLV H
ATOM  40313  OH2 TIP3 33007      1.466  57.119 -14.645  1.00  0.00      SOLV O
ATOM  40314  H1  TIP3 33007      0.945  57.724 -15.222  1.00  0.00      SOLV H
ATOM  40315  H2  TIP3 33007      2.365  57.482 -14.815  1.00  0.00      SOLV H
ATOM  40316  OH2 TIP3 33008     -6.172  51.008 -13.494  1.00  0.00      SOLV O
ATOM  40317  H1  TIP3 33008     -6.700  50.215 -13.700  1.00  0.00      SOLV H
ATOM  40318  H2  TIP3 33008     -5.489  50.977 -14.191  1.00  0.00      SOLV H
ATOM  40319  OH2 TIP3 33009     -2.029  46.901 -17.423  1.00  0.00      SOLV O
ATOM  40320  H1  TIP3 33009     -2.090  47.789 -17.796  1.00  0.00      SOLV H
ATOM  40321  H2  TIP3 33009     -2.185  46.264 -18.126  1.00  0.00      SOLV H
ATOM  40322  OH2 TIP3 33010     -2.018  51.283 -13.983  1.00  0.00      SOLV O
ATOM  40323  H1  TIP3 33010     -2.173  51.007 -13.061  1.00  0.00      SOLV H
ATOM  40324  H2  TIP3 33010     -2.807  50.919 -14.415  1.00  0.00      SOLV H
ATOM  40325  OH2 TIP3 33011      0.754  51.419 -14.928  1.00  0.00      SOLV O
ATOM  40326  H1  TIP3 33011     -0.131  51.177 -14.610  1.00  0.00      SOLV H
ATOM  40327  H2  TIP3 33011      1.337  51.027 -14.240  1.00  0.00      SOLV H
ATOM  40328  OH2 TIP3 33012      2.710  50.705 -12.999  1.00  0.00      SOLV O
ATOM  40329  H1  TIP3 33012      3.017  49.774 -12.950  1.00  0.00      SOLV H
ATOM  40330  H2  TIP3 33012      2.437  50.888 -12.072  1.00  0.00      SOLV H
ATOM  40331  OH2 TIP3 33013     -7.264  48.462 -13.892  1.00  0.00      SOLV O
ATOM  40332  H1  TIP3 33013     -6.840  47.767 -14.417  1.00  0.00      SOLV H
ATOM  40333  H2  TIP3 33013     -7.132  48.109 -12.984  1.00  0.00      SOLV H
ATOM  40334  OH2 TIP3 33014     -1.400  46.333 -14.869  1.00  0.00      SOLV O
ATOM  40335  H1  TIP3 33014     -0.540  45.857 -14.819  1.00  0.00      SOLV H
ATOM  40336  H2  TIP3 33014     -1.504  46.440 -15.829  1.00  0.00      SOLV H
ATOM  40337  OH2 TIP3 33015     -1.567  47.965 -12.729  1.00  0.00      SOLV O
ATOM  40338  H1  TIP3 33015     -1.523  47.479 -13.580  1.00  0.00      SOLV H
ATOM  40339  H2  TIP3 33015     -2.351  48.543 -12.822  1.00  0.00      SOLV H
ATOM  40340  OH2 TIP3 33016     -7.720  63.813 -29.565  1.00  0.00      SOLV O
ATOM  40341  H1  TIP3 33016     -6.806  64.149 -29.522  1.00  0.00      SOLV H
ATOM  40342  H2  TIP3 33016     -8.056  64.351 -30.302  1.00  0.00      SOLV H
ATOM  40343  OH2 TIP3 33017    -11.929  56.576 -30.113  1.00  0.00      SOLV O
ATOM  40344  H1  TIP3 33017    -11.053  56.982 -29.936  1.00  0.00      SOLV H
ATOM  40345  H2  TIP3 33017    -11.702  55.905 -30.796  1.00  0.00      SOLV H
ATOM  40346  OH2 TIP3 33018    -14.857  61.218 -25.095  1.00  0.00      SOLV O
ATOM  40347  H1  TIP3 33018    -15.359  60.564 -25.633  1.00  0.00      SOLV H
ATOM  40348  H2  TIP3 33018    -14.421  60.629 -24.443  1.00  0.00      SOLV H
ATOM  40349  OH2 TIP3 33019    -13.554  59.657 -23.307  1.00  0.00      SOLV O
ATOM  40350  H1  TIP3 33019    -13.555  58.724 -23.053  1.00  0.00      SOLV H
ATOM  40351  H2  TIP3 33019    -13.368  60.072 -22.442  1.00  0.00      SOLV H
ATOM  40352  OH2 TIP3 33020      2.668  66.291 -20.271  1.00  0.00      SOLV O
ATOM  40353  H1  TIP3 33020      2.699  66.411 -19.304  1.00  0.00      SOLV H
ATOM  40354  H2  TIP3 33020      3.237  67.012 -20.572  1.00  0.00      SOLV H
ATOM  40355  OH2 TIP3 33021      2.483  65.746 -17.435  1.00  0.00      SOLV O
ATOM  40356  H1  TIP3 33021      2.261  64.842 -17.737  1.00  0.00      SOLV H
ATOM  40357  H2  TIP3 33021      3.086  65.526 -16.707  1.00  0.00      SOLV H
ATOM  40358  OH2 TIP3 33022      2.392  61.196 -12.753  1.00  0.00      SOLV O
ATOM  40359  H1  TIP3 33022      1.596  60.885 -12.288  1.00  0.00      SOLV H
ATOM  40360  H2  TIP3 33022      2.582  62.044 -12.298  1.00  0.00      SOLV H
ATOM  40361  OH2 TIP3 33023      4.192  60.049 -27.235  1.00  0.00      SOLV O
ATOM  40362  H1  TIP3 33023      4.876  60.730 -27.078  1.00  0.00      SOLV H
ATOM  40363  H2  TIP3 33023      4.467  59.386 -26.559  1.00  0.00      SOLV H
ATOM  40364  OH2 TIP3 33024      5.238  58.399 -25.376  1.00  0.00      SOLV O
ATOM  40365  H1  TIP3 33024      4.696  57.656 -25.032  1.00  0.00      SOLV H
ATOM  40366  H2  TIP3 33024      5.733  58.693 -24.584  1.00  0.00      SOLV H
ATOM  40367  OH2 TIP3 33025      4.123  60.885 -20.323  1.00  0.00      SOLV O
ATOM  40368  H1  TIP3 33025      4.975  60.704 -20.757  1.00  0.00      SOLV H
ATOM  40369  H2  TIP3 33025      3.941  61.799 -20.605  1.00  0.00      SOLV H
ATOM  40370  OH2 TIP3 33026      1.715  63.072 -18.079  1.00  0.00      SOLV O
ATOM  40371  H1  TIP3 33026      0.921  63.178 -17.529  1.00  0.00      SOLV H
ATOM  40372  H2  TIP3 33026      1.381  62.566 -18.846  1.00  0.00      SOLV H
ATOM  40373  OH2 TIP3 33027      5.558  58.333 -28.994  1.00  0.00      SOLV O
ATOM  40374  H1  TIP3 33027      4.948  58.482 -29.750  1.00  0.00      SOLV H
ATOM  40375  H2  TIP3 33027      5.159  58.923 -28.330  1.00  0.00      SOLV H
ATOM  40376  OH2 TIP3 33028      4.951  55.183 -30.458  1.00  0.00      SOLV O
ATOM  40377  H1  TIP3 33028      4.774  55.787 -31.185  1.00  0.00      SOLV H
ATOM  40378  H2  TIP3 33028      4.972  54.312 -30.916  1.00  0.00      SOLV H
ATOM  40379  OH2 TIP3 33029      3.545  56.236 -24.789  1.00  0.00      SOLV O
ATOM  40380  H1  TIP3 33029      3.840  55.313 -24.882  1.00  0.00      SOLV H
ATOM  40381  H2  TIP3 33029      3.241  56.251 -23.858  1.00  0.00      SOLV H
ATOM  40382  OH2 TIP3 33030    -11.189  53.180 -20.820  1.00  0.00      SOLV O
ATOM  40383  H1  TIP3 33030    -10.835  53.188 -21.707  1.00  0.00      SOLV H
ATOM  40384  H2  TIP3 33030    -10.343  53.271 -20.317  1.00  0.00      SOLV H
ATOM  40385  OH2 TIP3 33031      3.799  58.361 -15.084  1.00  0.00      SOLV O
ATOM  40386  H1  TIP3 33031      4.659  57.886 -15.022  1.00  0.00      SOLV H
ATOM  40387  H2  TIP3 33031      4.084  59.280 -15.206  1.00  0.00      SOLV H
ATOM  40388  OH2 TIP3 33032      5.930  56.862 -14.607  1.00  0.00      SOLV O
ATOM  40389  H1  TIP3 33032      5.254  56.150 -14.618  1.00  0.00      SOLV H
ATOM  40390  H2  TIP3 33032      6.741  56.315 -14.556  1.00  0.00      SOLV H
ATOM  40391  OH2 TIP3 33033      5.022  52.584 -31.277  1.00  0.00      SOLV O
ATOM  40392  H1  TIP3 33033      5.782  52.286 -30.735  1.00  0.00      SOLV H
ATOM  40393  H2  TIP3 33033      4.421  51.821 -31.258  1.00  0.00      SOLV H
ATOM  40394  OH2 TIP3 33034      4.179  53.841 -26.372  1.00  0.00      SOLV O
ATOM  40395  H1  TIP3 33034      4.745  53.036 -26.276  1.00  0.00      SOLV H
ATOM  40396  H2  TIP3 33034      4.822  54.456 -26.758  1.00  0.00      SOLV H
ATOM  40397  OH2 TIP3 33035      4.525  54.552 -20.923  1.00  0.00      SOLV O
ATOM  40398  H1  TIP3 33035      5.383  55.036 -20.961  1.00  0.00      SOLV H
ATOM  40399  H2  TIP3 33035      4.373  54.593 -19.961  1.00  0.00      SOLV H
ATOM  40400  OH2 TIP3 33036      4.350  55.233 -18.190  1.00  0.00      SOLV O
ATOM  40401  H1  TIP3 33036      3.447  55.302 -17.814  1.00  0.00      SOLV H
ATOM  40402  H2  TIP3 33036      4.571  56.174 -18.360  1.00  0.00      SOLV H
ATOM  40403  OH2 TIP3 33037     -9.943  48.642 -14.623  1.00  0.00      SOLV O
ATOM  40404  H1  TIP3 33037     -8.990  48.716 -14.417  1.00  0.00      SOLV H
ATOM  40405  H2  TIP3 33037    -10.109  47.714 -14.369  1.00  0.00      SOLV H
ATOM  40406  OH2 TIP3 33038      8.484  50.389 -12.843  1.00  0.00      SOLV O
ATOM  40407  H1  TIP3 33038      9.151  49.895 -13.359  1.00  0.00      SOLV H
ATOM  40408  H2  TIP3 33038      8.349  51.196 -13.374  1.00  0.00      SOLV H
ATOM  40409  OH2 TIP3 33039      5.647  51.507 -26.325  1.00  0.00      SOLV O
ATOM  40410  H1  TIP3 33039      6.030  51.145 -25.497  1.00  0.00      SOLV H
ATOM  40411  H2  TIP3 33039      5.309  50.683 -26.733  1.00  0.00      SOLV H
ATOM  40412  OH2 TIP3 33040     -8.288  47.452 -21.909  1.00  0.00      SOLV O
ATOM  40413  H1  TIP3 33040     -7.621  46.788 -21.662  1.00  0.00      SOLV H
ATOM  40414  H2  TIP3 33040     -7.997  48.223 -21.396  1.00  0.00      SOLV H
ATOM  40415  OH2 TIP3 33041    -10.908  49.705 -20.781  1.00  0.00      SOLV O
ATOM  40416  H1  TIP3 33041    -10.239  49.642 -21.479  1.00  0.00      SOLV H
ATOM  40417  H2  TIP3 33041    -10.702  50.547 -20.374  1.00  0.00      SOLV H
ATOM  40418  OH2 TIP3 33042      7.384  52.226 -14.518  1.00  0.00      SOLV O
ATOM  40419  H1  TIP3 33042      6.409  52.190 -14.500  1.00  0.00      SOLV H
ATOM  40420  H2  TIP3 33042      7.572  51.678 -15.296  1.00  0.00      SOLV H
ATOM  40421  OH2 TIP3 33043      7.359  52.160 -29.814  1.00  0.00      SOLV O
ATOM  40422  H1  TIP3 33043      7.987  51.561 -30.269  1.00  0.00      SOLV H
ATOM  40423  H2  TIP3 33043      7.906  52.953 -29.671  1.00  0.00      SOLV H
ATOM  40424  OH2 TIP3 33044     -9.255  46.286 -26.676  1.00  0.00      SOLV O
ATOM  40425  H1  TIP3 33044    -10.176  46.079 -26.856  1.00  0.00      SOLV H
ATOM  40426  H2  TIP3 33044     -9.043  46.930 -27.380  1.00  0.00      SOLV H
ATOM  40427  OH2 TIP3 33045     -0.424  65.249 -24.755  1.00  0.00      SOLV O
ATOM  40428  H1  TIP3 33045      0.356  65.234 -25.344  1.00  0.00      SOLV H
ATOM  40429  H2  TIP3 33045     -0.103  65.832 -24.048  1.00  0.00      SOLV H
ATOM  40430  OH2 TIP3 33046    -11.275  58.324 -14.166  1.00  0.00      SOLV O
ATOM  40431  H1  TIP3 33046    -12.064  58.019 -14.644  1.00  0.00      SOLV H
ATOM  40432  H2  TIP3 33046    -11.422  58.002 -13.270  1.00  0.00      SOLV H
ATOM  40433  OH2 TIP3 33047     -8.818  60.111 -17.894  1.00  0.00      SOLV O
ATOM  40434  H1  TIP3 33047     -9.362  60.832 -18.238  1.00  0.00      SOLV H
ATOM  40435  H2  TIP3 33047     -7.932  60.412 -18.180  1.00  0.00      SOLV H
ATOM  40436  OH2 TIP3 33048     -5.182  62.846 -15.005  1.00  0.00      SOLV O
ATOM  40437  H1  TIP3 33048     -4.938  62.620 -14.083  1.00  0.00      SOLV H
ATOM  40438  H2  TIP3 33048     -4.470  63.476 -15.245  1.00  0.00      SOLV H
ATOM  40439  OH2 TIP3 33049     -3.430  64.847 -15.710  1.00  0.00      SOLV O
ATOM  40440  H1  TIP3 33049     -2.551  64.501 -15.942  1.00  0.00      SOLV H
ATOM  40441  H2  TIP3 33049     -3.227  65.300 -14.864  1.00  0.00      SOLV H
ATOM  40442  OH2 TIP3 33050      7.062  50.119 -16.658  1.00  0.00      SOLV O
ATOM  40443  H1  TIP3 33050      6.195  50.044 -17.091  1.00  0.00      SOLV H
ATOM  40444  H2  TIP3 33050      7.523  49.326 -17.019  1.00  0.00      SOLV H
ATOM  40445  OH2 TIP3 33051    -12.343  62.221 -17.919  1.00  0.00      SOLV O
ATOM  40446  H1  TIP3 33051    -13.207  62.502 -18.272  1.00  0.00      SOLV H
ATOM  40447  H2  TIP3 33051    -12.573  62.017 -17.007  1.00  0.00      SOLV H
ATOM  40448  OH2 TIP3 33052     -9.814  62.702 -18.828  1.00  0.00      SOLV O
ATOM  40449  H1  TIP3 33052    -10.709  62.558 -18.447  1.00  0.00      SOLV H
ATOM  40450  H2  TIP3 33052    -10.020  63.255 -19.603  1.00  0.00      SOLV H
ATOM  40451  OH2 TIP3 33053     -5.354  64.199 -19.659  1.00  0.00      SOLV O
ATOM  40452  H1  TIP3 33053     -5.999  64.538 -20.303  1.00  0.00      SOLV H
ATOM  40453  H2  TIP3 33053     -5.456  64.845 -18.927  1.00  0.00      SOLV H
ATOM  40454  OH2 TIP3 33054     -2.784  63.863 -18.739  1.00  0.00      SOLV O
ATOM  40455  H1  TIP3 33054     -3.722  63.819 -18.998  1.00  0.00      SOLV H
ATOM  40456  H2  TIP3 33054     -2.621  64.816 -18.719  1.00  0.00      SOLV H
ATOM  40457  OH2 TIP3 33055     -0.955  66.175 -18.406  1.00  0.00      SOLV O
ATOM  40458  H1  TIP3 33055     -1.236  67.084 -18.657  1.00  0.00      SOLV H
ATOM  40459  H2  TIP3 33055     -0.530  65.865 -19.227  1.00  0.00      SOLV H
ATOM  40460  OH2 TIP3 33056    -12.401  60.801 -20.978  1.00  0.00      SOLV O
ATOM  40461  H1  TIP3 33056    -12.262  60.381 -20.100  1.00  0.00      SOLV H
ATOM  40462  H2  TIP3 33056    -11.505  60.694 -21.362  1.00  0.00      SOLV H
ATOM  40463  OH2 TIP3 33057    -10.017  60.254 -22.297  1.00  0.00      SOLV O
ATOM  40464  H1  TIP3 33057     -9.796  59.333 -22.044  1.00  0.00      SOLV H
ATOM  40465  H2  TIP3 33057     -9.241  60.730 -21.928  1.00  0.00      SOLV H
ATOM  40466  OH2 TIP3 33058     -7.677  61.574 -21.439  1.00  0.00      SOLV O
ATOM  40467  H1  TIP3 33058     -7.183  60.761 -21.669  1.00  0.00      SOLV H
ATOM  40468  H2  TIP3 33058     -7.580  61.550 -20.470  1.00  0.00      SOLV H
ATOM  40469  OH2 TIP3 33059      0.306  49.254 -22.359  1.00  0.00      SOLV O
ATOM  40470  H1  TIP3 33059     -0.029  48.387 -22.077  1.00  0.00      SOLV H
ATOM  40471  H2  TIP3 33059      1.131  49.008 -22.819  1.00  0.00      SOLV H
ATOM  40472  OH2 TIP3 33060      5.813  49.140 -22.162  1.00  0.00      SOLV O
ATOM  40473  H1  TIP3 33060      6.250  49.833 -22.704  1.00  0.00      SOLV H
ATOM  40474  H2  TIP3 33060      4.895  49.158 -22.477  1.00  0.00      SOLV H
ATOM  40475  OH2 TIP3 33061      6.973  50.863 -23.963  1.00  0.00      SOLV O
ATOM  40476  H1  TIP3 33061      7.824  50.523 -24.328  1.00  0.00      SOLV H
ATOM  40477  H2  TIP3 33061      7.198  51.807 -23.829  1.00  0.00      SOLV H
ATOM  40478  OH2 TIP3 33062     -6.382  45.398 -24.483  1.00  0.00      SOLV O
ATOM  40479  H1  TIP3 33062     -7.126  44.938 -24.927  1.00  0.00      SOLV H
ATOM  40480  H2  TIP3 33062     -5.676  44.727 -24.590  1.00  0.00      SOLV H
ATOM  40481  OH2 TIP3 33063     -7.483  44.778 -28.776  1.00  0.00      SOLV O
ATOM  40482  H1  TIP3 33063     -7.202  45.583 -29.242  1.00  0.00      SOLV H
ATOM  40483  H2  TIP3 33063     -8.142  45.112 -28.147  1.00  0.00      SOLV H
ATOM  40484  OH2 TIP3 33064     -2.105  46.840 -24.659  1.00  0.00      SOLV O
ATOM  40485  H1  TIP3 33064     -1.356  47.445 -24.803  1.00  0.00      SOLV H
ATOM  40486  H2  TIP3 33064     -2.027  46.639 -23.728  1.00  0.00      SOLV H
ATOM  40487  OH2 TIP3 33065      3.123  48.777 -23.069  1.00  0.00      SOLV O
ATOM  40488  H1  TIP3 33065      3.271  48.790 -24.022  1.00  0.00      SOLV H
ATOM  40489  H2  TIP3 33065      3.131  47.811 -22.883  1.00  0.00      SOLV H
ATOM  40490  OH2 TIP3 33066      4.395  49.259 -27.385  1.00  0.00      SOLV O
ATOM  40491  H1  TIP3 33066      3.468  49.487 -27.530  1.00  0.00      SOLV H
ATOM  40492  H2  TIP3 33066      4.318  48.302 -27.164  1.00  0.00      SOLV H
ATOM  40493  OH2 TIP3 33067    -12.836  59.843 -27.751  1.00  0.00      SOLV O
ATOM  40494  H1  TIP3 33067    -13.482  59.575 -28.430  1.00  0.00      SOLV H
ATOM  40495  H2  TIP3 33067    -13.153  60.739 -27.574  1.00  0.00      SOLV H
ATOM  40496  OH2 TIP3 33068     -6.321  47.220 -30.291  1.00  0.00      SOLV O
ATOM  40497  H1  TIP3 33068     -5.614  46.782 -30.799  1.00  0.00      SOLV H
ATOM  40498  H2  TIP3 33068     -5.801  47.677 -29.601  1.00  0.00      SOLV H
ATOM  40499  OH2 TIP3 33069     -1.809  49.165 -27.773  1.00  0.00      SOLV O
ATOM  40500  H1  TIP3 33069     -1.262  48.661 -27.150  1.00  0.00      SOLV H
ATOM  40501  H2  TIP3 33069     -1.885  50.007 -27.281  1.00  0.00      SOLV H
ATOM  40502  OH2 TIP3 33070     -4.971  64.040 -29.424  1.00  0.00      SOLV O
ATOM  40503  H1  TIP3 33070     -4.114  64.490 -29.559  1.00  0.00      SOLV H
ATOM  40504  H2  TIP3 33070     -4.943  63.420 -30.187  1.00  0.00      SOLV H
ATOM  40505  OH2 TIP3 33071      1.547  65.780 -26.663  1.00  0.00      SOLV O
ATOM  40506  H1  TIP3 33071      1.661  64.935 -27.159  1.00  0.00      SOLV H
ATOM  40507  H2  TIP3 33071      1.251  66.380 -27.377  1.00  0.00      SOLV H
ATOM  40508  OH2 TIP3 33072     -6.600  45.858 -15.030  1.00  0.00      SOLV O
ATOM  40509  H1  TIP3 33072     -6.799  45.052 -14.543  1.00  0.00      SOLV H
ATOM  40510  H2  TIP3 33072     -5.757  46.091 -14.585  1.00  0.00      SOLV H
ATOM  40511  OH2 TIP3 33073     -4.483  45.882 -13.421  1.00  0.00      SOLV O
ATOM  40512  H1  TIP3 33073     -3.525  45.947 -13.577  1.00  0.00      SOLV H
ATOM  40513  H2  TIP3 33073     -4.501  45.058 -12.913  1.00  0.00      SOLV H
ATOM  40514  OH2 TIP3 33074    -11.465  61.326 -30.812  1.00  0.00      SOLV O
ATOM  40515  H1  TIP3 33074    -11.762  61.437 -29.897  1.00  0.00      SOLV H
ATOM  40516  H2  TIP3 33074    -10.527  61.068 -30.708  1.00  0.00      SOLV H
ATOM  40517  OH2 TIP3 33075      3.656  48.145 -13.251  1.00  0.00      SOLV O
ATOM  40518  H1  TIP3 33075      3.846  47.655 -12.423  1.00  0.00      SOLV H
ATOM  40519  H2  TIP3 33075      4.561  48.362 -13.557  1.00  0.00      SOLV H
ATOM  40520  OH2 TIP3 33076      1.248  64.295 -14.524  1.00  0.00      SOLV O
ATOM  40521  H1  TIP3 33076      0.568  63.920 -15.117  1.00  0.00      SOLV H
ATOM  40522  H2  TIP3 33076      0.856  65.173 -14.359  1.00  0.00      SOLV H
ATOM  40523  OH2 TIP3 33077     16.173  62.290 -21.207  1.00  0.00      SOLV O
ATOM  40524  H1  TIP3 33077     16.300  61.785 -20.382  1.00  0.00      SOLV H
ATOM  40525  H2  TIP3 33077     15.944  61.559 -21.803  1.00  0.00      SOLV H
ATOM  40526  OH2 TIP3 33078      9.002  59.419 -19.537  1.00  0.00      SOLV O
ATOM  40527  H1  TIP3 33078      9.299  58.743 -18.894  1.00  0.00      SOLV H
ATOM  40528  H2  TIP3 33078      9.552  60.167 -19.273  1.00  0.00      SOLV H
ATOM  40529  OH2 TIP3 33079     18.440  66.245 -22.863  1.00  0.00      SOLV O
ATOM  40530  H1  TIP3 33079     18.555  65.484 -22.272  1.00  0.00      SOLV H
ATOM  40531  H2  TIP3 33079     18.469  66.961 -22.198  1.00  0.00      SOLV H
ATOM  40532  OH2 TIP3 33080      8.394  63.932 -21.125  1.00  0.00      SOLV O
ATOM  40533  H1  TIP3 33080      8.412  62.975 -21.336  1.00  0.00      SOLV H
ATOM  40534  H2  TIP3 33080      9.333  64.077 -20.927  1.00  0.00      SOLV H
ATOM  40535  OH2 TIP3 33081      7.433  56.716 -25.640  1.00  0.00      SOLV O
ATOM  40536  H1  TIP3 33081      6.716  57.375 -25.618  1.00  0.00      SOLV H
ATOM  40537  H2  TIP3 33081      7.026  56.024 -26.179  1.00  0.00      SOLV H
ATOM  40538  OH2 TIP3 33082      7.284  59.027 -23.456  1.00  0.00      SOLV O
ATOM  40539  H1  TIP3 33082      7.774  58.300 -23.012  1.00  0.00      SOLV H
ATOM  40540  H2  TIP3 33082      7.971  59.380 -24.033  1.00  0.00      SOLV H
ATOM  40541  OH2 TIP3 33083     14.179  70.213 -22.530  1.00  0.00      SOLV O
ATOM  40542  H1  TIP3 33083     14.968  69.723 -22.857  1.00  0.00      SOLV H
ATOM  40543  H2  TIP3 33083     14.060  69.828 -21.652  1.00  0.00      SOLV H
ATOM  40544  OH2 TIP3 33084     13.768  64.070 -20.699  1.00  0.00      SOLV O
ATOM  40545  H1  TIP3 33084     14.332  63.466 -21.203  1.00  0.00      SOLV H
ATOM  40546  H2  TIP3 33084     14.430  64.442 -20.086  1.00  0.00      SOLV H
ATOM  40547  OH2 TIP3 33085     18.615  59.840 -20.382  1.00  0.00      SOLV O
ATOM  40548  H1  TIP3 33085     19.083  58.984 -20.317  1.00  0.00      SOLV H
ATOM  40549  H2  TIP3 33085     18.475  59.901 -21.342  1.00  0.00      SOLV H
ATOM  40550  OH2 TIP3 33086     12.816  55.736 -23.101  1.00  0.00      SOLV O
ATOM  40551  H1  TIP3 33086     12.578  56.545 -23.593  1.00  0.00      SOLV H
ATOM  40552  H2  TIP3 33086     12.615  55.049 -23.774  1.00  0.00      SOLV H
ATOM  40553  OH2 TIP3 33087     20.032  58.502 -24.753  1.00  0.00      SOLV O
ATOM  40554  H1  TIP3 33087     20.733  58.298 -24.087  1.00  0.00      SOLV H
ATOM  40555  H2  TIP3 33087     20.512  59.108 -25.335  1.00  0.00      SOLV H
ATOM  40556  OH2 TIP3 33088      8.798  56.930 -22.441  1.00  0.00      SOLV O
ATOM  40557  H1  TIP3 33088      9.566  56.610 -21.922  1.00  0.00      SOLV H
ATOM  40558  H2  TIP3 33088      9.029  56.579 -23.320  1.00  0.00      SOLV H
ATOM  40559  OH2 TIP3 33089     13.140  60.038 -23.088  1.00  0.00      SOLV O
ATOM  40560  H1  TIP3 33089     13.954  59.724 -22.654  1.00  0.00      SOLV H
ATOM  40561  H2  TIP3 33089     12.863  59.232 -23.578  1.00  0.00      SOLV H
ATOM  40562  OH2 TIP3 33090     12.094  54.391 -19.073  1.00  0.00      SOLV O
ATOM  40563  H1  TIP3 33090     11.569  54.779 -19.793  1.00  0.00      SOLV H
ATOM  40564  H2  TIP3 33090     11.400  54.274 -18.387  1.00  0.00      SOLV H
ATOM  40565  OH2 TIP3 33091     11.950  62.393 -18.886  1.00  0.00      SOLV O
ATOM  40566  H1  TIP3 33091     11.086  62.729 -18.546  1.00  0.00      SOLV H
ATOM  40567  H2  TIP3 33091     12.390  63.226 -19.097  1.00  0.00      SOLV H
ATOM  40568  OH2 TIP3 33092     21.908  58.387 -22.774  1.00  0.00      SOLV O
ATOM  40569  H1  TIP3 33092     21.921  57.569 -22.257  1.00  0.00      SOLV H
ATOM  40570  H2  TIP3 33092     22.347  59.027 -22.194  1.00  0.00      SOLV H
ATOM  40571  OH2 TIP3 33093     10.996  55.912 -21.118  1.00  0.00      SOLV O
ATOM  40572  H1  TIP3 33093     11.426  56.674 -20.671  1.00  0.00      SOLV H
ATOM  40573  H2  TIP3 33093     11.693  55.709 -21.787  1.00  0.00      SOLV H
ATOM  40574  OH2 TIP3 33094      9.761  63.720 -18.047  1.00  0.00      SOLV O
ATOM  40575  H1  TIP3 33094      9.421  64.607 -18.284  1.00  0.00      SOLV H
ATOM  40576  H2  TIP3 33094      8.962  63.362 -17.596  1.00  0.00      SOLV H
ATOM  40577  OH2 TIP3 33095      6.151  62.088 -27.243  1.00  0.00      SOLV O
ATOM  40578  H1  TIP3 33095      5.831  62.366 -28.116  1.00  0.00      SOLV H
ATOM  40579  H2  TIP3 33095      6.047  62.892 -26.699  1.00  0.00      SOLV H
ATOM  40580  OH2 TIP3 33096     18.488  68.213 -20.492  1.00  0.00      SOLV O
ATOM  40581  H1  TIP3 33096     17.552  67.964 -20.307  1.00  0.00      SOLV H
ATOM  40582  H2  TIP3 33096     18.389  69.173 -20.633  1.00  0.00      SOLV H
ATOM  40583  OH2 TIP3 33097     16.726  53.113 -21.569  1.00  0.00      SOLV O
ATOM  40584  H1  TIP3 33097     16.856  52.154 -21.698  1.00  0.00      SOLV H
ATOM  40585  H2  TIP3 33097     15.779  53.123 -21.310  1.00  0.00      SOLV H
ATOM  40586  OH2 TIP3 33098     16.236  69.270 -23.925  1.00  0.00      SOLV O
ATOM  40587  H1  TIP3 33098     16.921  68.724 -24.363  1.00  0.00      SOLV H
ATOM  40588  H2  TIP3 33098     16.516  70.165 -24.204  1.00  0.00      SOLV H
ATOM  40589  OH2 TIP3 33099     18.012  67.687 -25.285  1.00  0.00      SOLV O
ATOM  40590  H1  TIP3 33099     18.122  67.018 -25.973  1.00  0.00      SOLV H
ATOM  40591  H2  TIP3 33099     18.326  67.244 -24.472  1.00  0.00      SOLV H
ATOM  40592  OH2 TIP3 33100     20.121  66.959 -16.865  1.00  0.00      SOLV O
ATOM  40593  H1  TIP3 33100     20.373  66.349 -17.591  1.00  0.00      SOLV H
ATOM  40594  H2  TIP3 33100     19.998  67.810 -17.325  1.00  0.00      SOLV H
ATOM  40595  OH2 TIP3 33101     15.947  62.378 -27.008  1.00  0.00      SOLV O
ATOM  40596  H1  TIP3 33101     15.069  62.483 -27.435  1.00  0.00      SOLV H
ATOM  40597  H2  TIP3 33101     16.536  62.395 -27.791  1.00  0.00      SOLV H
ATOM  40598  OH2 TIP3 33102     16.470  60.814 -30.114  1.00  0.00      SOLV O
ATOM  40599  H1  TIP3 33102     17.118  61.058 -29.438  1.00  0.00      SOLV H
ATOM  40600  H2  TIP3 33102     17.036  60.283 -30.701  1.00  0.00      SOLV H
ATOM  40601  OH2 TIP3 33103     23.026  63.989 -18.874  1.00  0.00      SOLV O
ATOM  40602  H1  TIP3 33103     22.195  64.484 -18.716  1.00  0.00      SOLV H
ATOM  40603  H2  TIP3 33103     23.438  64.530 -19.571  1.00  0.00      SOLV H
ATOM  40604  OH2 TIP3 33104     19.638  61.815 -17.101  1.00  0.00      SOLV O
ATOM  40605  H1  TIP3 33104     19.356  62.476 -16.442  1.00  0.00      SOLV H
ATOM  40606  H2  TIP3 33104     18.865  61.834 -17.697  1.00  0.00      SOLV H
ATOM  40607  OH2 TIP3 33105     10.995  61.379 -24.215  1.00  0.00      SOLV O
ATOM  40608  H1  TIP3 33105     10.781  60.889 -25.040  1.00  0.00      SOLV H
ATOM  40609  H2  TIP3 33105     11.768  60.874 -23.887  1.00  0.00      SOLV H
ATOM  40610  OH2 TIP3 33106     11.124  65.052 -21.532  1.00  0.00      SOLV O
ATOM  40611  H1  TIP3 33106     11.215  64.523 -22.334  1.00  0.00      SOLV H
ATOM  40612  H2  TIP3 33106     11.978  64.883 -21.092  1.00  0.00      SOLV H
ATOM  40613  OH2 TIP3 33107     11.707  60.294 -20.599  1.00  0.00      SOLV O
ATOM  40614  H1  TIP3 33107     12.230  60.552 -21.376  1.00  0.00      SOLV H
ATOM  40615  H2  TIP3 33107     11.843  61.046 -19.982  1.00  0.00      SOLV H
ATOM  40616  OH2 TIP3 33108     15.910  67.654 -19.909  1.00  0.00      SOLV O
ATOM  40617  H1  TIP3 33108     15.444  68.198 -19.253  1.00  0.00      SOLV H
ATOM  40618  H2  TIP3 33108     15.887  66.761 -19.502  1.00  0.00      SOLV H
ATOM  40619  OH2 TIP3 33109     11.197  64.857 -15.913  1.00  0.00      SOLV O
ATOM  40620  H1  TIP3 33109     10.506  65.311 -15.389  1.00  0.00      SOLV H
ATOM  40621  H2  TIP3 33109     10.647  64.376 -16.561  1.00  0.00      SOLV H
ATOM  40622  OH2 TIP3 33110     18.238  62.485 -28.477  1.00  0.00      SOLV O
ATOM  40623  H1  TIP3 33110     18.892  62.710 -27.809  1.00  0.00      SOLV H
ATOM  40624  H2  TIP3 33110     18.564  62.963 -29.275  1.00  0.00      SOLV H
ATOM  40625  OH2 TIP3 33111      9.492  60.176 -16.696  1.00  0.00      SOLV O
ATOM  40626  H1  TIP3 33111      9.302  60.744 -15.922  1.00  0.00      SOLV H
ATOM  40627  H2  TIP3 33111      8.593  59.871 -16.909  1.00  0.00      SOLV H
ATOM  40628  OH2 TIP3 33112     13.875  67.933 -25.013  1.00  0.00      SOLV O
ATOM  40629  H1  TIP3 33112     14.259  68.410 -24.267  1.00  0.00      SOLV H
ATOM  40630  H2  TIP3 33112     13.127  68.482 -25.268  1.00  0.00      SOLV H
ATOM  40631  OH2 TIP3 33113      8.789  66.088 -15.145  1.00  0.00      SOLV O
ATOM  40632  H1  TIP3 33113      8.708  66.039 -16.114  1.00  0.00      SOLV H
ATOM  40633  H2  TIP3 33113      7.977  65.629 -14.839  1.00  0.00      SOLV H
ATOM  40634  OH2 TIP3 33114     24.567  55.891 -28.514  1.00  0.00      SOLV O
ATOM  40635  H1  TIP3 33114     23.627  55.687 -28.368  1.00  0.00      SOLV H
ATOM  40636  H2  TIP3 33114     24.544  56.667 -29.093  1.00  0.00      SOLV H
ATOM  40637  OH2 TIP3 33115     10.329  60.163 -26.631  1.00  0.00      SOLV O
ATOM  40638  H1  TIP3 33115      9.784  60.699 -27.239  1.00  0.00      SOLV H
ATOM  40639  H2  TIP3 33115     10.000  59.275 -26.820  1.00  0.00      SOLV H
ATOM  40640  OH2 TIP3 33116     20.811  69.788 -30.233  1.00  0.00      SOLV O
ATOM  40641  H1  TIP3 33116     20.694  70.753 -30.102  1.00  0.00      SOLV H
ATOM  40642  H2  TIP3 33116     21.788  69.707 -30.263  1.00  0.00      SOLV H
ATOM  40643  OH2 TIP3 33117      5.798  61.063 -17.771  1.00  0.00      SOLV O
ATOM  40644  H1  TIP3 33117      5.411  60.864 -18.640  1.00  0.00      SOLV H
ATOM  40645  H2  TIP3 33117      6.206  60.201 -17.530  1.00  0.00      SOLV H
ATOM  40646  OH2 TIP3 33118      4.689  63.652 -21.034  1.00  0.00      SOLV O
ATOM  40647  H1  TIP3 33118      5.644  63.763 -20.940  1.00  0.00      SOLV H
ATOM  40648  H2  TIP3 33118      4.345  64.285 -20.387  1.00  0.00      SOLV H
ATOM  40649  OH2 TIP3 33119     21.701  70.325 -15.230  1.00  0.00      SOLV O
ATOM  40650  H1  TIP3 33119     21.879  69.362 -15.268  1.00  0.00      SOLV H
ATOM  40651  H2  TIP3 33119     20.775  70.297 -14.892  1.00  0.00      SOLV H
ATOM  40652  OH2 TIP3 33120     13.255  66.856 -16.457  1.00  0.00      SOLV O
ATOM  40653  H1  TIP3 33120     13.052  67.639 -15.897  1.00  0.00      SOLV H
ATOM  40654  H2  TIP3 33120     12.565  66.233 -16.151  1.00  0.00      SOLV H
ATOM  40655  OH2 TIP3 33121     12.540  70.560 -26.606  1.00  0.00      SOLV O
ATOM  40656  H1  TIP3 33121     12.375  70.455 -27.561  1.00  0.00      SOLV H
ATOM  40657  H2  TIP3 33121     12.117  71.411 -26.395  1.00  0.00      SOLV H
ATOM  40658  OH2 TIP3 33122      6.809  67.346 -24.768  1.00  0.00      SOLV O
ATOM  40659  H1  TIP3 33122      7.123  67.040 -23.888  1.00  0.00      SOLV H
ATOM  40660  H2  TIP3 33122      6.186  66.631 -24.974  1.00  0.00      SOLV H
ATOM  40661  OH2 TIP3 33123     15.551  70.829 -29.659  1.00  0.00      SOLV O
ATOM  40662  H1  TIP3 33123     16.263  70.287 -30.066  1.00  0.00      SOLV H
ATOM  40663  H2  TIP3 33123     15.663  70.618 -28.708  1.00  0.00      SOLV H
ATOM  40664  OH2 TIP3 33124     15.322  70.617 -26.886  1.00  0.00      SOLV O
ATOM  40665  H1  TIP3 33124     14.389  70.409 -26.662  1.00  0.00      SOLV H
ATOM  40666  H2  TIP3 33124     15.792  70.042 -26.265  1.00  0.00      SOLV H
ATOM  40667  OH2 TIP3 33125     21.825  61.311 -14.852  1.00  0.00      SOLV O
ATOM  40668  H1  TIP3 33125     21.146  61.568 -15.493  1.00  0.00      SOLV H
ATOM  40669  H2  TIP3 33125     21.990  60.394 -15.093  1.00  0.00      SOLV H
ATOM  40670  OH2 TIP3 33126      7.470  63.091 -16.817  1.00  0.00      SOLV O
ATOM  40671  H1  TIP3 33126      7.824  62.776 -15.954  1.00  0.00      SOLV H
ATOM  40672  H2  TIP3 33126      6.858  62.369 -17.057  1.00  0.00      SOLV H
ATOM  40673  OH2 TIP3 33127     13.932  53.106 -20.860  1.00  0.00      SOLV O
ATOM  40674  H1  TIP3 33127     13.139  52.676 -21.254  1.00  0.00      SOLV H
ATOM  40675  H2  TIP3 33127     13.492  53.786 -20.325  1.00  0.00      SOLV H
ATOM  40676  OH2 TIP3 33128     18.410  54.396 -17.436  1.00  0.00      SOLV O
ATOM  40677  H1  TIP3 33128     18.938  54.056 -16.690  1.00  0.00      SOLV H
ATOM  40678  H2  TIP3 33128     17.558  53.913 -17.340  1.00  0.00      SOLV H
ATOM  40679  OH2 TIP3 33129     20.323  59.036 -16.553  1.00  0.00      SOLV O
ATOM  40680  H1  TIP3 33129     19.751  58.647 -15.856  1.00  0.00      SOLV H
ATOM  40681  H2  TIP3 33129     19.821  59.828 -16.805  1.00  0.00      SOLV H
ATOM  40682  OH2 TIP3 33130     19.342  63.796 -30.705  1.00  0.00      SOLV O
ATOM  40683  H1  TIP3 33130     19.326  63.617 -31.672  1.00  0.00      SOLV H
ATOM  40684  H2  TIP3 33130     20.041  64.469 -30.668  1.00  0.00      SOLV H
ATOM  40685  OH2 TIP3 33131     17.283  56.613 -30.071  1.00  0.00      SOLV O
ATOM  40686  H1  TIP3 33131     16.859  56.371 -29.228  1.00  0.00      SOLV H
ATOM  40687  H2  TIP3 33131     17.171  55.761 -30.541  1.00  0.00      SOLV H
ATOM  40688  OH2 TIP3 33132     12.296  57.792 -19.627  1.00  0.00      SOLV O
ATOM  40689  H1  TIP3 33132     11.635  57.601 -18.933  1.00  0.00      SOLV H
ATOM  40690  H2  TIP3 33132     12.007  58.676 -19.946  1.00  0.00      SOLV H
ATOM  40691  OH2 TIP3 33133     12.267  57.923 -24.717  1.00  0.00      SOLV O
ATOM  40692  H1  TIP3 33133     11.432  57.427 -24.864  1.00  0.00      SOLV H
ATOM  40693  H2  TIP3 33133     12.715  57.760 -25.578  1.00  0.00      SOLV H
ATOM  40694  OH2 TIP3 33134     17.385  60.315 -25.876  1.00  0.00      SOLV O
ATOM  40695  H1  TIP3 33134     16.662  60.800 -26.319  1.00  0.00      SOLV H
ATOM  40696  H2  TIP3 33134     18.036  60.209 -26.599  1.00  0.00      SOLV H
ATOM  40697  OH2 TIP3 33135     16.388  60.128 -14.525  1.00  0.00      SOLV O
ATOM  40698  H1  TIP3 33135     16.141  59.227 -14.213  1.00  0.00      SOLV H
ATOM  40699  H2  TIP3 33135     17.224  60.269 -14.048  1.00  0.00      SOLV H
ATOM  40700  OH2 TIP3 33136     18.428  60.065 -23.177  1.00  0.00      SOLV O
ATOM  40701  H1  TIP3 33136     17.979  60.386 -23.979  1.00  0.00      SOLV H
ATOM  40702  H2  TIP3 33136     18.908  59.307 -23.582  1.00  0.00      SOLV H
ATOM  40703  OH2 TIP3 33137     10.033  57.314 -17.898  1.00  0.00      SOLV O
ATOM  40704  H1  TIP3 33137      9.958  57.685 -17.008  1.00  0.00      SOLV H
ATOM  40705  H2  TIP3 33137      9.934  56.361 -17.717  1.00  0.00      SOLV H
ATOM  40706  OH2 TIP3 33138     14.090  55.971 -31.128  1.00  0.00      SOLV O
ATOM  40707  H1  TIP3 33138     13.865  55.464 -30.320  1.00  0.00      SOLV H
ATOM  40708  H2  TIP3 33138     13.225  56.082 -31.539  1.00  0.00      SOLV H
ATOM  40709  OH2 TIP3 33139      7.832  53.490 -24.007  1.00  0.00      SOLV O
ATOM  40710  H1  TIP3 33139      8.455  53.593 -23.257  1.00  0.00      SOLV H
ATOM  40711  H2  TIP3 33139      8.404  53.202 -24.739  1.00  0.00      SOLV H
ATOM  40712  OH2 TIP3 33140      8.721  54.489 -28.609  1.00  0.00      SOLV O
ATOM  40713  H1  TIP3 33140      9.142  55.221 -29.108  1.00  0.00      SOLV H
ATOM  40714  H2  TIP3 33140      7.929  54.936 -28.252  1.00  0.00      SOLV H
ATOM  40715  OH2 TIP3 33141     17.193  61.293 -18.564  1.00  0.00      SOLV O
ATOM  40716  H1  TIP3 33141     17.729  60.719 -19.155  1.00  0.00      SOLV H
ATOM  40717  H2  TIP3 33141     16.900  60.641 -17.898  1.00  0.00      SOLV H
ATOM  40718  OH2 TIP3 33142     15.527  56.567 -23.704  1.00  0.00      SOLV O
ATOM  40719  H1  TIP3 33142     14.682  56.128 -23.475  1.00  0.00      SOLV H
ATOM  40720  H2  TIP3 33142     16.034  56.409 -22.895  1.00  0.00      SOLV H
ATOM  40721  OH2 TIP3 33143     10.126  56.205 -24.884  1.00  0.00      SOLV O
ATOM  40722  H1  TIP3 33143      9.229  56.084 -25.255  1.00  0.00      SOLV H
ATOM  40723  H2  TIP3 33143     10.615  55.434 -25.229  1.00  0.00      SOLV H
ATOM  40724  OH2 TIP3 33144     13.418  57.484 -27.167  1.00  0.00      SOLV O
ATOM  40725  H1  TIP3 33144     14.347  57.781 -27.087  1.00  0.00      SOLV H
ATOM  40726  H2  TIP3 33144     13.089  57.928 -27.970  1.00  0.00      SOLV H
ATOM  40727  OH2 TIP3 33145     19.862  57.283 -20.532  1.00  0.00      SOLV O
ATOM  40728  H1  TIP3 33145     19.282  57.052 -19.775  1.00  0.00      SOLV H
ATOM  40729  H2  TIP3 33145     19.491  56.726 -21.238  1.00  0.00      SOLV H
ATOM  40730  OH2 TIP3 33146     11.937  58.127 -29.606  1.00  0.00      SOLV O
ATOM  40731  H1  TIP3 33146     11.487  57.638 -30.319  1.00  0.00      SOLV H
ATOM  40732  H2  TIP3 33146     12.610  58.604 -30.123  1.00  0.00      SOLV H
ATOM  40733  OH2 TIP3 33147     17.768  73.020 -14.148  1.00  0.00      SOLV O
ATOM  40734  H1  TIP3 33147     17.876  73.497 -14.989  1.00  0.00      SOLV H
ATOM  40735  H2  TIP3 33147     18.292  73.561 -13.534  1.00  0.00      SOLV H
ATOM  40736  OH2 TIP3 33148      8.653  61.940 -14.630  1.00  0.00      SOLV O
ATOM  40737  H1  TIP3 33148      9.256  62.259 -13.929  1.00  0.00      SOLV H
ATOM  40738  H2  TIP3 33148      7.880  61.703 -14.075  1.00  0.00      SOLV H
ATOM  40739  OH2 TIP3 33149     15.782  59.507 -21.822  1.00  0.00      SOLV O
ATOM  40740  H1  TIP3 33149     16.513  59.140 -22.340  1.00  0.00      SOLV H
ATOM  40741  H2  TIP3 33149     15.772  58.903 -21.054  1.00  0.00      SOLV H
ATOM  40742  OH2 TIP3 33150     12.373  54.270 -25.417  1.00  0.00      SOLV O
ATOM  40743  H1  TIP3 33150     12.280  53.298 -25.336  1.00  0.00      SOLV H
ATOM  40744  H2  TIP3 33150     13.162  54.336 -25.972  1.00  0.00      SOLV H
ATOM  40745  OH2 TIP3 33151     15.096  57.576 -19.449  1.00  0.00      SOLV O
ATOM  40746  H1  TIP3 33151     14.128  57.698 -19.365  1.00  0.00      SOLV H
ATOM  40747  H2  TIP3 33151     15.448  57.973 -18.629  1.00  0.00      SOLV H
ATOM  40748  OH2 TIP3 33152     13.541  63.495 -27.672  1.00  0.00      SOLV O
ATOM  40749  H1  TIP3 33152     12.970  62.812 -28.094  1.00  0.00      SOLV H
ATOM  40750  H2  TIP3 33152     13.189  63.519 -26.758  1.00  0.00      SOLV H
ATOM  40751  OH2 TIP3 33153     20.567  65.205 -18.957  1.00  0.00      SOLV O
ATOM  40752  H1  TIP3 33153     20.930  65.845 -19.607  1.00  0.00      SOLV H
ATOM  40753  H2  TIP3 33153     19.773  64.872 -19.414  1.00  0.00      SOLV H
ATOM  40754  OH2 TIP3 33154     19.562  58.033 -29.538  1.00  0.00      SOLV O
ATOM  40755  H1  TIP3 33154     18.635  57.767 -29.740  1.00  0.00      SOLV H
ATOM  40756  H2  TIP3 33154     19.483  58.923 -29.159  1.00  0.00      SOLV H
ATOM  40757  OH2 TIP3 33155     14.876  64.285 -16.540  1.00  0.00      SOLV O
ATOM  40758  H1  TIP3 33155     14.762  63.765 -15.729  1.00  0.00      SOLV H
ATOM  40759  H2  TIP3 33155     14.313  65.053 -16.368  1.00  0.00      SOLV H
ATOM  40760  OH2 TIP3 33156     19.552  60.132 -27.785  1.00  0.00      SOLV O
ATOM  40761  H1  TIP3 33156     20.490  60.178 -27.501  1.00  0.00      SOLV H
ATOM  40762  H2  TIP3 33156     19.471  60.867 -28.408  1.00  0.00      SOLV H
ATOM  40763  OH2 TIP3 33157      9.179  61.338 -21.920  1.00  0.00      SOLV O
ATOM  40764  H1  TIP3 33157      9.822  61.418 -22.646  1.00  0.00      SOLV H
ATOM  40765  H2  TIP3 33157      9.488  60.536 -21.466  1.00  0.00      SOLV H
ATOM  40766  OH2 TIP3 33158     15.028  65.623 -28.700  1.00  0.00      SOLV O
ATOM  40767  H1  TIP3 33158     14.424  66.318 -28.357  1.00  0.00      SOLV H
ATOM  40768  H2  TIP3 33158     14.521  64.822 -28.456  1.00  0.00      SOLV H
ATOM  40769  OH2 TIP3 33159      6.923  58.835 -16.660  1.00  0.00      SOLV O
ATOM  40770  H1  TIP3 33159      7.131  58.498 -15.764  1.00  0.00      SOLV H
ATOM  40771  H2  TIP3 33159      6.476  58.070 -17.066  1.00  0.00      SOLV H
ATOM  40772  OH2 TIP3 33160     13.655  60.777 -14.479  1.00  0.00      SOLV O
ATOM  40773  H1  TIP3 33160     13.404  60.346 -15.314  1.00  0.00      SOLV H
ATOM  40774  H2  TIP3 33160     14.631  60.738 -14.525  1.00  0.00      SOLV H
ATOM  40775  OH2 TIP3 33161     16.157  67.324 -16.591  1.00  0.00      SOLV O
ATOM  40776  H1  TIP3 33161     15.216  67.141 -16.747  1.00  0.00      SOLV H
ATOM  40777  H2  TIP3 33161     16.131  67.585 -15.645  1.00  0.00      SOLV H
ATOM  40778  OH2 TIP3 33162     24.060  61.898 -28.103  1.00  0.00      SOLV O
ATOM  40779  H1  TIP3 33162     23.684  61.418 -28.874  1.00  0.00      SOLV H
ATOM  40780  H2  TIP3 33162     23.916  62.809 -28.425  1.00  0.00      SOLV H
ATOM  40781  OH2 TIP3 33163     22.245  67.484 -15.330  1.00  0.00      SOLV O
ATOM  40782  H1  TIP3 33163     21.347  67.264 -15.673  1.00  0.00      SOLV H
ATOM  40783  H2  TIP3 33163     22.772  67.433 -16.150  1.00  0.00      SOLV H
ATOM  40784  OH2 TIP3 33164     19.606  69.614 -27.755  1.00  0.00      SOLV O
ATOM  40785  H1  TIP3 33164     19.525  68.724 -27.391  1.00  0.00      SOLV H
ATOM  40786  H2  TIP3 33164     19.997  69.461 -28.636  1.00  0.00      SOLV H
ATOM  40787  OH2 TIP3 33165     18.656  63.826 -20.741  1.00  0.00      SOLV O
ATOM  40788  H1  TIP3 33165     17.870  63.250 -20.705  1.00  0.00      SOLV H
ATOM  40789  H2  TIP3 33165     19.330  63.192 -21.059  1.00  0.00      SOLV H
ATOM  40790  OH2 TIP3 33166     10.277  65.358 -24.629  1.00  0.00      SOLV O
ATOM  40791  H1  TIP3 33166     10.370  66.315 -24.771  1.00  0.00      SOLV H
ATOM  40792  H2  TIP3 33166      9.336  65.237 -24.798  1.00  0.00      SOLV H
ATOM  40793  OH2 TIP3 33167      7.952  59.109 -30.079  1.00  0.00      SOLV O
ATOM  40794  H1  TIP3 33167      8.298  59.865 -29.565  1.00  0.00      SOLV H
ATOM  40795  H2  TIP3 33167      7.072  58.978 -29.664  1.00  0.00      SOLV H
ATOM  40796  OH2 TIP3 33168     12.385  63.651 -25.048  1.00  0.00      SOLV O
ATOM  40797  H1  TIP3 33168     11.750  64.385 -24.909  1.00  0.00      SOLV H
ATOM  40798  H2  TIP3 33168     11.858  62.914 -24.670  1.00  0.00      SOLV H
ATOM  40799  OH2 TIP3 33169     11.349  67.754 -18.658  1.00  0.00      SOLV O
ATOM  40800  H1  TIP3 33169     11.570  68.672 -18.873  1.00  0.00      SOLV H
ATOM  40801  H2  TIP3 33169     12.021  67.548 -17.982  1.00  0.00      SOLV H
ATOM  40802  OH2 TIP3 33170      9.418  67.961 -25.508  1.00  0.00      SOLV O
ATOM  40803  H1  TIP3 33170      8.478  67.750 -25.340  1.00  0.00      SOLV H
ATOM  40804  H2  TIP3 33170      9.484  68.855 -25.129  1.00  0.00      SOLV H
ATOM  40805  OH2 TIP3 33171     15.995  65.066 -18.997  1.00  0.00      SOLV O
ATOM  40806  H1  TIP3 33171     15.735  64.789 -18.091  1.00  0.00      SOLV H
ATOM  40807  H2  TIP3 33171     16.879  64.679 -19.063  1.00  0.00      SOLV H
ATOM  40808  OH2 TIP3 33172     17.873  66.900 -29.888  1.00  0.00      SOLV O
ATOM  40809  H1  TIP3 33172     18.288  66.547 -29.079  1.00  0.00      SOLV H
ATOM  40810  H2  TIP3 33172     17.014  66.447 -29.847  1.00  0.00      SOLV H
ATOM  40811  OH2 TIP3 33173     17.143  70.351 -16.568  1.00  0.00      SOLV O
ATOM  40812  H1  TIP3 33173     16.602  69.670 -17.004  1.00  0.00      SOLV H
ATOM  40813  H2  TIP3 33173     17.033  71.116 -17.171  1.00  0.00      SOLV H
ATOM  40814  OH2 TIP3 33174     20.654  72.492 -29.618  1.00  0.00      SOLV O
ATOM  40815  H1  TIP3 33174     21.052  73.348 -29.851  1.00  0.00      SOLV H
ATOM  40816  H2  TIP3 33174     19.751  72.801 -29.385  1.00  0.00      SOLV H
ATOM  40817  OH2 TIP3 33175     10.085  54.401 -17.144  1.00  0.00      SOLV O
ATOM  40818  H1  TIP3 33175      9.118  54.339 -17.157  1.00  0.00      SOLV H
ATOM  40819  H2  TIP3 33175     10.319  53.590 -16.655  1.00  0.00      SOLV H
ATOM  40820  OH2 TIP3 33176     19.097  65.961 -27.489  1.00  0.00      SOLV O
ATOM  40821  H1  TIP3 33176     19.196  65.061 -27.173  1.00  0.00      SOLV H
ATOM  40822  H2  TIP3 33176     20.036  66.239 -27.513  1.00  0.00      SOLV H
ATOM  40823  OH2 TIP3 33177      5.894  65.414 -18.721  1.00  0.00      SOLV O
ATOM  40824  H1  TIP3 33177      6.399  64.594 -18.638  1.00  0.00      SOLV H
ATOM  40825  H2  TIP3 33177      5.964  65.747 -17.817  1.00  0.00      SOLV H
ATOM  40826  OH2 TIP3 33178     11.966  65.942 -31.432  1.00  0.00      SOLV O
ATOM  40827  H1  TIP3 33178     12.343  65.214 -31.959  1.00  0.00      SOLV H
ATOM  40828  H2  TIP3 33178     11.691  65.464 -30.621  1.00  0.00      SOLV H
ATOM  40829  OH2 TIP3 33179     10.963  65.145 -28.975  1.00  0.00      SOLV O
ATOM  40830  H1  TIP3 33179     11.391  64.738 -28.212  1.00  0.00      SOLV H
ATOM  40831  H2  TIP3 33179     10.766  66.048 -28.649  1.00  0.00      SOLV H
ATOM  40832  OH2 TIP3 33180      8.606  61.364 -28.425  1.00  0.00      SOLV O
ATOM  40833  H1  TIP3 33180      7.807  61.521 -27.884  1.00  0.00      SOLV H
ATOM  40834  H2  TIP3 33180      8.793  62.262 -28.749  1.00  0.00      SOLV H
ATOM  40835  OH2 TIP3 33181     18.480  57.050 -18.193  1.00  0.00      SOLV O
ATOM  40836  H1  TIP3 33181     19.083  57.351 -17.502  1.00  0.00      SOLV H
ATOM  40837  H2  TIP3 33181     18.352  56.105 -17.962  1.00  0.00      SOLV H
ATOM  40838  OH2 TIP3 33182     19.308  56.944 -27.011  1.00  0.00      SOLV O
ATOM  40839  H1  TIP3 33182     19.405  57.409 -27.865  1.00  0.00      SOLV H
ATOM  40840  H2  TIP3 33182     19.673  57.572 -26.366  1.00  0.00      SOLV H
ATOM  40841  OH2 TIP3 33183     13.101  67.590 -28.297  1.00  0.00      SOLV O
ATOM  40842  H1  TIP3 33183     12.151  67.757 -28.153  1.00  0.00      SOLV H
ATOM  40843  H2  TIP3 33183     13.348  68.351 -28.834  1.00  0.00      SOLV H
ATOM  40844  OH2 TIP3 33184     16.009  57.777 -26.251  1.00  0.00      SOLV O
ATOM  40845  H1  TIP3 33184     16.692  58.452 -26.119  1.00  0.00      SOLV H
ATOM  40846  H2  TIP3 33184     15.884  57.426 -25.342  1.00  0.00      SOLV H
ATOM  40847  OH2 TIP3 33185     16.344  58.948 -17.159  1.00  0.00      SOLV O
ATOM  40848  H1  TIP3 33185     16.167  59.320 -16.275  1.00  0.00      SOLV H
ATOM  40849  H2  TIP3 33185     17.057  58.316 -16.980  1.00  0.00      SOLV H
ATOM  40850  OH2 TIP3 33186     17.780  55.239 -25.388  1.00  0.00      SOLV O
ATOM  40851  H1  TIP3 33186     17.372  55.744 -24.671  1.00  0.00      SOLV H
ATOM  40852  H2  TIP3 33186     18.338  55.902 -25.845  1.00  0.00      SOLV H
ATOM  40853  OH2 TIP3 33187     10.276  67.727 -28.224  1.00  0.00      SOLV O
ATOM  40854  H1  TIP3 33187     10.056  68.539 -28.738  1.00  0.00      SOLV H
ATOM  40855  H2  TIP3 33187      9.919  67.945 -27.340  1.00  0.00      SOLV H
ATOM  40856  OH2 TIP3 33188     13.408  54.858 -28.699  1.00  0.00      SOLV O
ATOM  40857  H1  TIP3 33188     13.119  55.640 -28.204  1.00  0.00      SOLV H
ATOM  40858  H2  TIP3 33188     14.347  54.794 -28.418  1.00  0.00      SOLV H
ATOM  40859  OH2 TIP3 33189     20.220  61.987 -22.218  1.00  0.00      SOLV O
ATOM  40860  H1  TIP3 33189     19.622  61.251 -22.453  1.00  0.00      SOLV H
ATOM  40861  H2  TIP3 33189     20.916  61.507 -21.718  1.00  0.00      SOLV H
ATOM  40862  OH2 TIP3 33190      8.306  64.009 -29.649  1.00  0.00      SOLV O
ATOM  40863  H1  TIP3 33190      8.702  64.826 -29.309  1.00  0.00      SOLV H
ATOM  40864  H2  TIP3 33190      8.992  63.751 -30.296  1.00  0.00      SOLV H
ATOM  40865  OH2 TIP3 33191      9.130  56.557 -30.396  1.00  0.00      SOLV O
ATOM  40866  H1  TIP3 33191      8.812  57.466 -30.249  1.00  0.00      SOLV H
ATOM  40867  H2  TIP3 33191      8.384  56.115 -30.811  1.00  0.00      SOLV H
ATOM  40868  OH2 TIP3 33192     18.174  71.070 -20.537  1.00  0.00      SOLV O
ATOM  40869  H1  TIP3 33192     17.827  71.680 -21.218  1.00  0.00      SOLV H
ATOM  40870  H2  TIP3 33192     19.061  71.457 -20.399  1.00  0.00      SOLV H
ATOM  40871  OH2 TIP3 33193     11.595  51.975 -21.768  1.00  0.00      SOLV O
ATOM  40872  H1  TIP3 33193     11.484  51.875 -22.740  1.00  0.00      SOLV H
ATOM  40873  H2  TIP3 33193     11.551  51.036 -21.476  1.00  0.00      SOLV H
ATOM  40874  OH2 TIP3 33194      6.040  64.694 -25.644  1.00  0.00      SOLV O
ATOM  40875  H1  TIP3 33194      5.086  64.835 -25.605  1.00  0.00      SOLV H
ATOM  40876  H2  TIP3 33194      6.285  65.283 -26.372  1.00  0.00      SOLV H
ATOM  40877  OH2 TIP3 33195      4.419  66.972 -14.245  1.00  0.00      SOLV O
ATOM  40878  H1  TIP3 33195      5.094  66.935 -13.539  1.00  0.00      SOLV H
ATOM  40879  H2  TIP3 33195      4.332  66.030 -14.470  1.00  0.00      SOLV H
ATOM  40880  OH2 TIP3 33196      9.159  67.500 -12.698  1.00  0.00      SOLV O
ATOM  40881  H1  TIP3 33196     10.016  67.235 -12.334  1.00  0.00      SOLV H
ATOM  40882  H2  TIP3 33196      9.197  67.119 -13.593  1.00  0.00      SOLV H
ATOM  40883  OH2 TIP3 33197     13.263  68.364 -31.254  1.00  0.00      SOLV O
ATOM  40884  H1  TIP3 33197     12.780  67.511 -31.140  1.00  0.00      SOLV H
ATOM  40885  H2  TIP3 33197     14.123  68.031 -31.561  1.00  0.00      SOLV H
ATOM  40886  OH2 TIP3 33198     15.934  68.038 -13.965  1.00  0.00      SOLV O
ATOM  40887  H1  TIP3 33198     15.834  67.147 -13.566  1.00  0.00      SOLV H
ATOM  40888  H2  TIP3 33198     16.516  68.489 -13.325  1.00  0.00      SOLV H
ATOM  40889  OH2 TIP3 33199     17.595  69.681 -31.062  1.00  0.00      SOLV O
ATOM  40890  H1  TIP3 33199     18.109  68.993 -30.612  1.00  0.00      SOLV H
ATOM  40891  H2  TIP3 33199     18.255  70.074 -31.662  1.00  0.00      SOLV H
ATOM  40892  OH2 TIP3 33200      6.436  61.067 -13.348  1.00  0.00      SOLV O
ATOM  40893  H1  TIP3 33200      6.851  60.212 -13.562  1.00  0.00      SOLV H
ATOM  40894  H2  TIP3 33200      5.616  61.036 -13.882  1.00  0.00      SOLV H
ATOM  40895  OH2 TIP3 33201     10.355  62.745 -31.295  1.00  0.00      SOLV O
ATOM  40896  H1  TIP3 33201     10.764  62.152 -30.646  1.00  0.00      SOLV H
ATOM  40897  H2  TIP3 33201     11.147  62.990 -31.819  1.00  0.00      SOLV H
ATOM  40898  OH2 TIP3 33202     12.711  63.308 -13.910  1.00  0.00      SOLV O
ATOM  40899  H1  TIP3 33202     12.317  63.434 -14.786  1.00  0.00      SOLV H
ATOM  40900  H2  TIP3 33202     13.134  62.424 -13.992  1.00  0.00      SOLV H
ATOM  40901  OH2 TIP3 33203     15.134  65.693 -31.491  1.00  0.00      SOLV O
ATOM  40902  H1  TIP3 33203     14.895  65.636 -30.546  1.00  0.00      SOLV H
ATOM  40903  H2  TIP3 33203     15.288  64.740 -31.690  1.00  0.00      SOLV H
ATOM  40904  OH2 TIP3 33204     18.128  65.039 -16.522  1.00  0.00      SOLV O
ATOM  40905  H1  TIP3 33204     18.709  65.821 -16.595  1.00  0.00      SOLV H
ATOM  40906  H2  TIP3 33204     17.254  65.455 -16.465  1.00  0.00      SOLV H
ATOM  40907  OH2 TIP3 33205      8.121  58.665 -13.953  1.00  0.00      SOLV O
ATOM  40908  H1  TIP3 33205      8.904  58.103 -13.987  1.00  0.00      SOLV H
ATOM  40909  H2  TIP3 33205      7.997  58.724 -12.982  1.00  0.00      SOLV H
ATOM  40910  OH2 TIP3 33206     12.205  61.353 -28.840  1.00  0.00      SOLV O
ATOM  40911  H1  TIP3 33206     11.858  60.665 -28.250  1.00  0.00      SOLV H
ATOM  40912  H2  TIP3 33206     12.675  60.804 -29.508  1.00  0.00      SOLV H
ATOM  40913  OH2 TIP3 33207     12.217  59.028 -16.543  1.00  0.00      SOLV O
ATOM  40914  H1  TIP3 33207     11.383  59.482 -16.330  1.00  0.00      SOLV H
ATOM  40915  H2  TIP3 33207     12.542  59.550 -17.295  1.00  0.00      SOLV H
ATOM  40916  OH2 TIP3 33208     13.771  59.963 -30.626  1.00  0.00      SOLV O
ATOM  40917  H1  TIP3 33208     13.668  59.908 -31.594  1.00  0.00      SOLV H
ATOM  40918  H2  TIP3 33208     14.672  60.334 -30.546  1.00  0.00      SOLV H
ATOM  40919  OH2 TIP3 33209     16.128  63.138 -13.207  1.00  0.00      SOLV O
ATOM  40920  H1  TIP3 33209     17.048  63.405 -13.306  1.00  0.00      SOLV H
ATOM  40921  H2  TIP3 33209     16.204  62.349 -12.645  1.00  0.00      SOLV H
ATOM  40922  OH2 TIP3 33210     21.795  65.311 -31.166  1.00  0.00      SOLV O
ATOM  40923  H1  TIP3 33210     21.778  64.887 -32.043  1.00  0.00      SOLV H
ATOM  40924  H2  TIP3 33210     21.483  66.211 -31.400  1.00  0.00      SOLV H
ATOM  40925  OH2 TIP3 33211     13.537  56.740 -15.472  1.00  0.00      SOLV O
ATOM  40926  H1  TIP3 33211     13.786  56.080 -16.144  1.00  0.00      SOLV H
ATOM  40927  H2  TIP3 33211     13.142  57.452 -16.016  1.00  0.00      SOLV H
ATOM  40928  OH2 TIP3 33212     14.391  55.300 -17.937  1.00  0.00      SOLV O
ATOM  40929  H1  TIP3 33212     14.706  55.918 -18.623  1.00  0.00      SOLV H
ATOM  40930  H2  TIP3 33212     13.571  54.941 -18.346  1.00  0.00      SOLV H
ATOM  40931  OH2 TIP3 33213     14.005  60.919 -17.743  1.00  0.00      SOLV O
ATOM  40932  H1  TIP3 33213     14.809  61.099 -18.241  1.00  0.00      SOLV H
ATOM  40933  H2  TIP3 33213     13.396  61.619 -18.034  1.00  0.00      SOLV H
ATOM  40934  OH2 TIP3 33214     18.880  60.334 -12.765  1.00  0.00      SOLV O
ATOM  40935  H1  TIP3 33214     19.428  59.538 -12.794  1.00  0.00      SOLV H
ATOM  40936  H2  TIP3 33214     19.543  61.038 -12.731  1.00  0.00      SOLV H
ATOM  40937  OH2 TIP3 33215     19.253  63.406 -14.655  1.00  0.00      SOLV O
ATOM  40938  H1  TIP3 33215     18.723  64.007 -15.223  1.00  0.00      SOLV H
ATOM  40939  H2  TIP3 33215     20.149  63.778 -14.818  1.00  0.00      SOLV H
ATOM  40940  OH2 TIP3 33216     11.611  57.313 -13.534  1.00  0.00      SOLV O
ATOM  40941  H1  TIP3 33216     11.083  56.505 -13.687  1.00  0.00      SOLV H
ATOM  40942  H2  TIP3 33216     12.307  57.225 -14.211  1.00  0.00      SOLV H
ATOM  40943  OH2 TIP3 33217     15.991  53.142 -17.536  1.00  0.00      SOLV O
ATOM  40944  H1  TIP3 33217     15.462  53.965 -17.643  1.00  0.00      SOLV H
ATOM  40945  H2  TIP3 33217     15.406  52.495 -17.987  1.00  0.00      SOLV H
ATOM  40946  OH2 TIP3 33218     15.764  57.590 -13.975  1.00  0.00      SOLV O
ATOM  40947  H1  TIP3 33218     15.562  57.269 -13.076  1.00  0.00      SOLV H
ATOM  40948  H2  TIP3 33218     15.002  57.199 -14.455  1.00  0.00      SOLV H
ATOM  40949  OH2 TIP3 33219     18.553  57.716 -14.933  1.00  0.00      SOLV O
ATOM  40950  H1  TIP3 33219     17.648  57.475 -14.661  1.00  0.00      SOLV H
ATOM  40951  H2  TIP3 33219     19.085  57.295 -14.230  1.00  0.00      SOLV H
ATOM  40952  OH2 TIP3 33220     20.601  56.999 -12.970  1.00  0.00      SOLV O
ATOM  40953  H1  TIP3 33220     20.748  56.034 -12.935  1.00  0.00      SOLV H
ATOM  40954  H2  TIP3 33220     20.192  57.182 -12.091  1.00  0.00      SOLV H
ATOM  40955  OH2 TIP3 33221     10.523  54.767 -13.870  1.00  0.00      SOLV O
ATOM  40956  H1  TIP3 33221     10.935  54.086 -14.428  1.00  0.00      SOLV H
ATOM  40957  H2  TIP3 33221     10.650  54.366 -12.983  1.00  0.00      SOLV H
ATOM  40958  OH2 TIP3 33222     16.412  52.656 -14.880  1.00  0.00      SOLV O
ATOM  40959  H1  TIP3 33222     17.243  52.175 -14.873  1.00  0.00      SOLV H
ATOM  40960  H2  TIP3 33222     16.201  52.733 -15.832  1.00  0.00      SOLV H
ATOM  40961  OH2 TIP3 33223     16.259  54.324 -12.771  1.00  0.00      SOLV O
ATOM  40962  H1  TIP3 33223     16.221  53.765 -13.578  1.00  0.00      SOLV H
ATOM  40963  H2  TIP3 33223     15.410  54.811 -12.809  1.00  0.00      SOLV H
ATOM  40964  OH2 TIP3 33224     10.050  70.114 -29.557  1.00  0.00      SOLV O
ATOM  40965  H1  TIP3 33224     10.975  70.421 -29.519  1.00  0.00      SOLV H
ATOM  40966  H2  TIP3 33224      9.730  70.638 -30.308  1.00  0.00      SOLV H
ATOM  40967  OH2 TIP3 33225      5.833  62.898 -30.159  1.00  0.00      SOLV O
ATOM  40968  H1  TIP3 33225      6.715  63.258 -29.921  1.00  0.00      SOLV H
ATOM  40969  H2  TIP3 33225      6.081  62.183 -30.788  1.00  0.00      SOLV H
ATOM  40970  OH2 TIP3 33226      2.926  67.505 -25.099  1.00  0.00      SOLV O
ATOM  40971  H1  TIP3 33226      2.418  66.848 -25.627  1.00  0.00      SOLV H
ATOM  40972  H2  TIP3 33226      3.358  66.917 -24.441  1.00  0.00      SOLV H
ATOM  40973  OH2 TIP3 33227      4.217  65.948 -23.304  1.00  0.00      SOLV O
ATOM  40974  H1  TIP3 33227      4.230  65.010 -23.062  1.00  0.00      SOLV H
ATOM  40975  H2  TIP3 33227      4.400  66.348 -22.432  1.00  0.00      SOLV H
ATOM  40976  OH2 TIP3 33228     20.491  72.550 -20.269  1.00  0.00      SOLV O
ATOM  40977  H1  TIP3 33228     20.454  72.703 -19.308  1.00  0.00      SOLV H
ATOM  40978  H2  TIP3 33228     20.989  73.318 -20.575  1.00  0.00      SOLV H
ATOM  40979  OH2 TIP3 33229     20.304  72.031 -17.447  1.00  0.00      SOLV O
ATOM  40980  H1  TIP3 33229     20.018  71.141 -17.740  1.00  0.00      SOLV H
ATOM  40981  H2  TIP3 33229     20.842  71.781 -16.680  1.00  0.00      SOLV H
ATOM  40982  OH2 TIP3 33230     20.159  67.496 -12.761  1.00  0.00      SOLV O
ATOM  40983  H1  TIP3 33230     19.374  67.159 -12.295  1.00  0.00      SOLV H
ATOM  40984  H2  TIP3 33230     20.345  68.331 -12.288  1.00  0.00      SOLV H
ATOM  40985  OH2 TIP3 33231     21.957  66.329 -27.225  1.00  0.00      SOLV O
ATOM  40986  H1  TIP3 33231     22.639  67.017 -27.090  1.00  0.00      SOLV H
ATOM  40987  H2  TIP3 33231     22.263  65.671 -26.556  1.00  0.00      SOLV H
ATOM  40988  OH2 TIP3 33232     23.005  64.697 -25.370  1.00  0.00      SOLV O
ATOM  40989  H1  TIP3 33232     22.487  63.929 -25.038  1.00  0.00      SOLV H
ATOM  40990  H2  TIP3 33232     23.517  64.973 -24.583  1.00  0.00      SOLV H
ATOM  40991  OH2 TIP3 33233     21.898  67.167 -20.324  1.00  0.00      SOLV O
ATOM  40992  H1  TIP3 33233     22.751  66.985 -20.757  1.00  0.00      SOLV H
ATOM  40993  H2  TIP3 33233     21.712  68.079 -20.612  1.00  0.00      SOLV H
ATOM  40994  OH2 TIP3 33234     19.497  69.361 -18.074  1.00  0.00      SOLV O
ATOM  40995  H1  TIP3 33234     18.696  69.469 -17.533  1.00  0.00      SOLV H
ATOM  40996  H2  TIP3 33234     19.160  68.866 -18.849  1.00  0.00      SOLV H
ATOM  40997  OH2 TIP3 33235     23.332  64.619 -28.988  1.00  0.00      SOLV O
ATOM  40998  H1  TIP3 33235     22.734  64.762 -29.755  1.00  0.00      SOLV H
ATOM  40999  H2  TIP3 33235     22.936  65.222 -28.337  1.00  0.00      SOLV H
ATOM  41000  OH2 TIP3 33236     22.716  61.485 -30.454  1.00  0.00      SOLV O
ATOM  41001  H1  TIP3 33236     22.556  62.060 -31.208  1.00  0.00      SOLV H
ATOM  41002  H2  TIP3 33236     22.749  60.598 -30.887  1.00  0.00      SOLV H
ATOM  41003  OH2 TIP3 33237     21.377  62.542 -24.779  1.00  0.00      SOLV O
ATOM  41004  H1  TIP3 33237     21.606  61.606 -24.917  1.00  0.00      SOLV H
ATOM  41005  H2  TIP3 33237     21.011  62.525 -23.876  1.00  0.00      SOLV H
ATOM  41006  OH2 TIP3 33238      6.569  59.486 -20.791  1.00  0.00      SOLV O
ATOM  41007  H1  TIP3 33238      6.805  59.457 -21.740  1.00  0.00      SOLV H
ATOM  41008  H2  TIP3 33238      7.462  59.555 -20.381  1.00  0.00      SOLV H
ATOM  41009  OH2 TIP3 33239     21.582  64.653 -15.091  1.00  0.00      SOLV O
ATOM  41010  H1  TIP3 33239     22.445  64.180 -15.023  1.00  0.00      SOLV H
ATOM  41011  H2  TIP3 33239     21.881  65.567 -15.202  1.00  0.00      SOLV H
ATOM  41012  OH2 TIP3 33240     23.703  63.161 -14.575  1.00  0.00      SOLV O
ATOM  41013  H1  TIP3 33240     23.056  62.426 -14.621  1.00  0.00      SOLV H
ATOM  41014  H2  TIP3 33240     24.547  62.675 -14.549  1.00  0.00      SOLV H
ATOM  41015  OH2 TIP3 33241     22.777  58.891 -31.222  1.00  0.00      SOLV O
ATOM  41016  H1  TIP3 33241     23.569  58.552 -30.757  1.00  0.00      SOLV H
ATOM  41017  H2  TIP3 33241     22.213  58.101 -31.297  1.00  0.00      SOLV H
ATOM  41018  OH2 TIP3 33242     21.962  60.136 -26.367  1.00  0.00      SOLV O
ATOM  41019  H1  TIP3 33242     22.514  59.319 -26.280  1.00  0.00      SOLV H
ATOM  41020  H2  TIP3 33242     22.611  60.732 -26.771  1.00  0.00      SOLV H
ATOM  41021  OH2 TIP3 33243     22.351  60.786 -20.909  1.00  0.00      SOLV O
ATOM  41022  H1  TIP3 33243     23.163  61.340 -20.960  1.00  0.00      SOLV H
ATOM  41023  H2  TIP3 33243     22.105  60.933 -19.975  1.00  0.00      SOLV H
ATOM  41024  OH2 TIP3 33244     22.158  61.461 -18.223  1.00  0.00      SOLV O
ATOM  41025  H1  TIP3 33244     21.266  61.539 -17.818  1.00  0.00      SOLV H
ATOM  41026  H2  TIP3 33244     22.381  62.412 -18.349  1.00  0.00      SOLV H
ATOM  41027  OH2 TIP3 33245      7.843  54.932 -14.646  1.00  0.00      SOLV O
ATOM  41028  H1  TIP3 33245      8.794  54.997 -14.425  1.00  0.00      SOLV H
ATOM  41029  H2  TIP3 33245      7.669  54.002 -14.383  1.00  0.00      SOLV H
ATOM  41030  OH2 TIP3 33246     26.246  56.673 -12.869  1.00  0.00      SOLV O
ATOM  41031  H1  TIP3 33246     26.920  56.201 -13.375  1.00  0.00      SOLV H
ATOM  41032  H2  TIP3 33246     26.140  57.517 -13.344  1.00  0.00      SOLV H
ATOM  41033  OH2 TIP3 33247     23.410  57.798 -26.295  1.00  0.00      SOLV O
ATOM  41034  H1  TIP3 33247     23.779  57.404 -25.482  1.00  0.00      SOLV H
ATOM  41035  H2  TIP3 33247     23.106  56.992 -26.762  1.00  0.00      SOLV H
ATOM  41036  OH2 TIP3 33248      9.441  53.704 -21.753  1.00  0.00      SOLV O
ATOM  41037  H1  TIP3 33248     10.170  53.064 -21.596  1.00  0.00      SOLV H
ATOM  41038  H2  TIP3 33248      9.825  54.510 -21.370  1.00  0.00      SOLV H
ATOM  41039  OH2 TIP3 33249      6.854  55.925 -20.787  1.00  0.00      SOLV O
ATOM  41040  H1  TIP3 33249      7.517  55.955 -21.500  1.00  0.00      SOLV H
ATOM  41041  H2  TIP3 33249      7.013  56.782 -20.374  1.00  0.00      SOLV H
ATOM  41042  OH2 TIP3 33250     25.151  58.520 -14.572  1.00  0.00      SOLV O
ATOM  41043  H1  TIP3 33250     24.209  58.420 -14.339  1.00  0.00      SOLV H
ATOM  41044  H2  TIP3 33250     25.294  57.846 -15.251  1.00  0.00      SOLV H
ATOM  41045  OH2 TIP3 33251     25.148  58.447 -29.794  1.00  0.00      SOLV O
ATOM  41046  H1  TIP3 33251     25.733  57.815 -30.273  1.00  0.00      SOLV H
ATOM  41047  H2  TIP3 33251     25.715  59.229 -29.707  1.00  0.00      SOLV H
ATOM  41048  OH2 TIP3 33252      8.506  52.557 -26.664  1.00  0.00      SOLV O
ATOM  41049  H1  TIP3 33252      7.568  52.350 -26.803  1.00  0.00      SOLV H
ATOM  41050  H2  TIP3 33252      8.704  53.197 -27.373  1.00  0.00      SOLV H
ATOM  41051  OH2 TIP3 33253     17.390  71.577 -24.731  1.00  0.00      SOLV O
ATOM  41052  H1  TIP3 33253     18.138  71.544 -25.356  1.00  0.00      SOLV H
ATOM  41053  H2  TIP3 33253     17.721  72.169 -24.041  1.00  0.00      SOLV H
ATOM  41054  OH2 TIP3 33254      8.928  51.343 -18.340  1.00  0.00      SOLV O
ATOM  41055  H1  TIP3 33254      8.352  50.905 -17.688  1.00  0.00      SOLV H
ATOM  41056  H2  TIP3 33254      8.268  51.733 -18.940  1.00  0.00      SOLV H
ATOM  41057  OH2 TIP3 33255      6.514  64.599 -14.191  1.00  0.00      SOLV O
ATOM  41058  H1  TIP3 33255      5.693  64.304 -14.620  1.00  0.00      SOLV H
ATOM  41059  H2  TIP3 33255      6.388  64.297 -13.279  1.00  0.00      SOLV H
ATOM  41060  OH2 TIP3 33256      8.991  66.362 -17.991  1.00  0.00      SOLV O
ATOM  41061  H1  TIP3 33256      8.386  67.088 -18.217  1.00  0.00      SOLV H
ATOM  41062  H2  TIP3 33256      9.848  66.794 -18.186  1.00  0.00      SOLV H
ATOM  41063  OH2 TIP3 33257     12.624  69.102 -15.029  1.00  0.00      SOLV O
ATOM  41064  H1  TIP3 33257     12.814  68.906 -14.085  1.00  0.00      SOLV H
ATOM  41065  H2  TIP3 33257     13.305  69.776 -15.232  1.00  0.00      SOLV H
ATOM  41066  OH2 TIP3 33258     14.353  71.136 -15.713  1.00  0.00      SOLV O
ATOM  41067  H1  TIP3 33258     15.230  70.785 -15.931  1.00  0.00      SOLV H
ATOM  41068  H2  TIP3 33258     14.538  71.583 -14.860  1.00  0.00      SOLV H
ATOM  41069  OH2 TIP3 33259     24.708  56.431 -16.467  1.00  0.00      SOLV O
ATOM  41070  H1  TIP3 33259     23.872  56.250 -16.933  1.00  0.00      SOLV H
ATOM  41071  H2  TIP3 33259     25.250  55.754 -16.907  1.00  0.00      SOLV H
ATOM  41072  OH2 TIP3 33260      5.440  68.509 -17.918  1.00  0.00      SOLV O
ATOM  41073  H1  TIP3 33260      4.570  68.781 -18.266  1.00  0.00      SOLV H
ATOM  41074  H2  TIP3 33260      5.208  68.309 -17.002  1.00  0.00      SOLV H
ATOM  41075  OH2 TIP3 33261      7.969  68.980 -18.827  1.00  0.00      SOLV O
ATOM  41076  H1  TIP3 33261      7.073  68.840 -18.441  1.00  0.00      SOLV H
ATOM  41077  H2  TIP3 33261      7.754  69.532 -19.599  1.00  0.00      SOLV H
ATOM  41078  OH2 TIP3 33262     12.425  70.475 -19.643  1.00  0.00      SOLV O
ATOM  41079  H1  TIP3 33262     11.794  70.808 -20.307  1.00  0.00      SOLV H
ATOM  41080  H2  TIP3 33262     12.309  71.132 -18.924  1.00  0.00      SOLV H
ATOM  41081  OH2 TIP3 33263     14.992  70.143 -18.719  1.00  0.00      SOLV O
ATOM  41082  H1  TIP3 33263     14.060  70.096 -19.006  1.00  0.00      SOLV H
ATOM  41083  H2  TIP3 33263     15.145  71.097 -18.732  1.00  0.00      SOLV H
ATOM  41084  OH2 TIP3 33264     16.863  72.474 -18.393  1.00  0.00      SOLV O
ATOM  41085  H1  TIP3 33264     16.532  73.362 -18.655  1.00  0.00      SOLV H
ATOM  41086  H2  TIP3 33264     17.228  72.141 -19.234  1.00  0.00      SOLV H
ATOM  41087  OH2 TIP3 33265      5.381  67.106 -20.976  1.00  0.00      SOLV O
ATOM  41088  H1  TIP3 33265      5.505  66.664 -20.106  1.00  0.00      SOLV H
ATOM  41089  H2  TIP3 33265      6.270  66.968 -21.364  1.00  0.00      SOLV H
ATOM  41090  OH2 TIP3 33266      7.759  66.546 -22.298  1.00  0.00      SOLV O
ATOM  41091  H1  TIP3 33266      7.964  65.618 -22.058  1.00  0.00      SOLV H
ATOM  41092  H2  TIP3 33266      8.539  67.010 -21.927  1.00  0.00      SOLV H
ATOM  41093  OH2 TIP3 33267     10.103  67.873 -21.441  1.00  0.00      SOLV O
ATOM  41094  H1  TIP3 33267     10.590  67.065 -21.689  1.00  0.00      SOLV H
ATOM  41095  H2  TIP3 33267     10.188  67.832 -20.473  1.00  0.00      SOLV H
ATOM  41096  OH2 TIP3 33268     18.114  55.554 -22.331  1.00  0.00      SOLV O
ATOM  41097  H1  TIP3 33268     17.704  54.708 -22.063  1.00  0.00      SOLV H
ATOM  41098  H2  TIP3 33268     18.875  55.240 -22.848  1.00  0.00      SOLV H
ATOM  41099  OH2 TIP3 33269     24.781  57.115 -23.872  1.00  0.00      SOLV O
ATOM  41100  H1  TIP3 33269     25.587  56.824 -24.352  1.00  0.00      SOLV H
ATOM  41101  H2  TIP3 33269     24.931  58.083 -23.836  1.00  0.00      SOLV H
ATOM  41102  OH2 TIP3 33270     11.378  51.699 -24.511  1.00  0.00      SOLV O
ATOM  41103  H1  TIP3 33270     10.670  51.202 -24.959  1.00  0.00      SOLV H
ATOM  41104  H2  TIP3 33270     12.104  51.032 -24.566  1.00  0.00      SOLV H
ATOM  41105  OH2 TIP3 33271     10.241  51.061 -28.801  1.00  0.00      SOLV O
ATOM  41106  H1  TIP3 33271     10.592  51.858 -29.231  1.00  0.00      SOLV H
ATOM  41107  H2  TIP3 33271      9.644  51.420 -28.128  1.00  0.00      SOLV H
ATOM  41108  OH2 TIP3 33272     15.623  53.235 -24.638  1.00  0.00      SOLV O
ATOM  41109  H1  TIP3 33272     16.467  53.691 -24.772  1.00  0.00      SOLV H
ATOM  41110  H2  TIP3 33272     15.709  52.885 -23.748  1.00  0.00      SOLV H
ATOM  41111  OH2 TIP3 33273     20.966  55.078 -23.046  1.00  0.00      SOLV O
ATOM  41112  H1  TIP3 33273     21.022  55.098 -24.005  1.00  0.00      SOLV H
ATOM  41113  H2  TIP3 33273     20.856  54.111 -22.896  1.00  0.00      SOLV H
ATOM  41114  OH2 TIP3 33274     22.134  55.530 -27.372  1.00  0.00      SOLV O
ATOM  41115  H1  TIP3 33274     21.210  55.778 -27.514  1.00  0.00      SOLV H
ATOM  41116  H2  TIP3 33274     22.062  54.587 -27.162  1.00  0.00      SOLV H
ATOM  41117  OH2 TIP3 33275      4.949  66.135 -27.761  1.00  0.00      SOLV O
ATOM  41118  H1  TIP3 33275      4.297  65.857 -28.431  1.00  0.00      SOLV H
ATOM  41119  H2  TIP3 33275      4.618  67.021 -27.567  1.00  0.00      SOLV H
ATOM  41120  OH2 TIP3 33276     11.458  53.531 -30.310  1.00  0.00      SOLV O
ATOM  41121  H1  TIP3 33276     12.158  53.049 -30.789  1.00  0.00      SOLV H
ATOM  41122  H2  TIP3 33276     11.980  53.954 -29.598  1.00  0.00      SOLV H
ATOM  41123  OH2 TIP3 33277     16.008  55.482 -27.797  1.00  0.00      SOLV O
ATOM  41124  H1  TIP3 33277     16.478  54.911 -27.168  1.00  0.00      SOLV H
ATOM  41125  H2  TIP3 33277     15.875  56.279 -27.253  1.00  0.00      SOLV H
ATOM  41126  OH2 TIP3 33278     12.801  70.339 -29.436  1.00  0.00      SOLV O
ATOM  41127  H1  TIP3 33278     13.672  70.765 -29.553  1.00  0.00      SOLV H
ATOM  41128  H2  TIP3 33278     12.835  69.697 -30.181  1.00  0.00      SOLV H
ATOM  41129  OH2 TIP3 33279     19.352  72.078 -26.666  1.00  0.00      SOLV O
ATOM  41130  H1  TIP3 33279     19.434  71.218 -27.146  1.00  0.00      SOLV H
ATOM  41131  H2  TIP3 33279     19.011  72.656 -27.377  1.00  0.00      SOLV H
ATOM  41132  OH2 TIP3 33280     11.126  52.199 -15.017  1.00  0.00      SOLV O
ATOM  41133  H1  TIP3 33280     10.981  51.313 -14.643  1.00  0.00      SOLV H
ATOM  41134  H2  TIP3 33280     12.012  52.375 -14.638  1.00  0.00      SOLV H
ATOM  41135  OH2 TIP3 33281     13.285  52.224 -13.378  1.00  0.00      SOLV O
ATOM  41136  H1  TIP3 33281     14.226  52.161 -13.594  1.00  0.00      SOLV H
ATOM  41137  H2  TIP3 33281     13.145  51.353 -12.941  1.00  0.00      SOLV H
ATOM  41138  OH2 TIP3 33282      6.319  67.639 -30.810  1.00  0.00      SOLV O
ATOM  41139  H1  TIP3 33282      6.013  67.704 -29.894  1.00  0.00      SOLV H
ATOM  41140  H2  TIP3 33282      7.245  67.344 -30.706  1.00  0.00      SOLV H
ATOM  41141  OH2 TIP3 33283     21.448  54.386 -13.278  1.00  0.00      SOLV O
ATOM  41142  H1  TIP3 33283     21.590  53.984 -12.395  1.00  0.00      SOLV H
ATOM  41143  H2  TIP3 33283     22.349  54.667 -13.527  1.00  0.00      SOLV H
ATOM  41144  OH2 TIP3 33284     19.039  70.593 -14.532  1.00  0.00      SOLV O
ATOM  41145  H1  TIP3 33284     18.358  70.195 -15.110  1.00  0.00      SOLV H
ATOM  41146  H2  TIP3 33284     18.615  71.456 -14.359  1.00  0.00      SOLV H
ATOM  41147  OH2 TIP3 33285     34.703  69.626 -24.583  1.00  0.00      SOLV O
ATOM  41148  H1  TIP3 33285     34.347  70.537 -24.636  1.00  0.00      SOLV H
ATOM  41149  H2  TIP3 33285     34.113  69.159 -25.197  1.00  0.00      SOLV H
ATOM  41150  OH2 TIP3 33286     33.881  68.597 -21.116  1.00  0.00      SOLV O
ATOM  41151  H1  TIP3 33286     34.089  67.989 -20.389  1.00  0.00      SOLV H
ATOM  41152  H2  TIP3 33286     33.778  67.977 -21.854  1.00  0.00      SOLV H
ATOM  41153  OH2 TIP3 33287     26.770  65.704 -19.529  1.00  0.00      SOLV O
ATOM  41154  H1  TIP3 33287     27.048  65.032 -18.873  1.00  0.00      SOLV H
ATOM  41155  H2  TIP3 33287     27.350  66.440 -19.309  1.00  0.00      SOLV H
ATOM  41156  OH2 TIP3 33288     36.314  72.616 -22.856  1.00  0.00      SOLV O
ATOM  41157  H1  TIP3 33288     36.273  71.768 -22.391  1.00  0.00      SOLV H
ATOM  41158  H2  TIP3 33288     36.251  73.243 -22.120  1.00  0.00      SOLV H
ATOM  41159  OH2 TIP3 33289     26.199  70.212 -21.026  1.00  0.00      SOLV O
ATOM  41160  H1  TIP3 33289     26.175  69.278 -21.332  1.00  0.00      SOLV H
ATOM  41161  H2  TIP3 33289     27.161  70.345 -21.003  1.00  0.00      SOLV H
ATOM  41162  OH2 TIP3 33290     25.199  62.996 -25.622  1.00  0.00      SOLV O
ATOM  41163  H1  TIP3 33290     24.487  63.658 -25.632  1.00  0.00      SOLV H
ATOM  41164  H2  TIP3 33290     24.816  62.310 -26.187  1.00  0.00      SOLV H
ATOM  41165  OH2 TIP3 33291     25.068  65.319 -23.448  1.00  0.00      SOLV O
ATOM  41166  H1  TIP3 33291     25.557  64.583 -23.019  1.00  0.00      SOLV H
ATOM  41167  H2  TIP3 33291     25.746  65.663 -24.042  1.00  0.00      SOLV H
ATOM  41168  OH2 TIP3 33292     31.939  76.476 -22.520  1.00  0.00      SOLV O
ATOM  41169  H1  TIP3 33292     32.735  76.022 -22.886  1.00  0.00      SOLV H
ATOM  41170  H2  TIP3 33292     31.890  76.084 -21.642  1.00  0.00      SOLV H
ATOM  41171  OH2 TIP3 33293     31.524  70.339 -20.656  1.00  0.00      SOLV O
ATOM  41172  H1  TIP3 33293     32.079  69.789 -21.238  1.00  0.00      SOLV H
ATOM  41173  H2  TIP3 33293     32.235  70.719 -20.108  1.00  0.00      SOLV H
ATOM  41174  OH2 TIP3 33294     42.483  65.290 -19.858  1.00  0.00      SOLV O
ATOM  41175  H1  TIP3 33294     42.469  65.931 -19.117  1.00  0.00      SOLV H
ATOM  41176  H2  TIP3 33294     42.827  65.843 -20.576  1.00  0.00      SOLV H
ATOM  41177  OH2 TIP3 33295     36.359  66.111 -20.373  1.00  0.00      SOLV O
ATOM  41178  H1  TIP3 33295     36.863  65.273 -20.329  1.00  0.00      SOLV H
ATOM  41179  H2  TIP3 33295     36.260  66.209 -21.338  1.00  0.00      SOLV H
ATOM  41180  OH2 TIP3 33296     30.577  62.018 -23.096  1.00  0.00      SOLV O
ATOM  41181  H1  TIP3 33296     30.369  62.836 -23.589  1.00  0.00      SOLV H
ATOM  41182  H2  TIP3 33296     30.395  61.343 -23.785  1.00  0.00      SOLV H
ATOM  41183  OH2 TIP3 33297     37.820  64.761 -24.758  1.00  0.00      SOLV O
ATOM  41184  H1  TIP3 33297     38.517  64.593 -24.079  1.00  0.00      SOLV H
ATOM  41185  H2  TIP3 33297     38.268  65.405 -25.325  1.00  0.00      SOLV H
ATOM  41186  OH2 TIP3 33298     26.563  63.197 -22.436  1.00  0.00      SOLV O
ATOM  41187  H1  TIP3 33298     27.350  62.904 -21.930  1.00  0.00      SOLV H
ATOM  41188  H2  TIP3 33298     26.805  62.876 -23.325  1.00  0.00      SOLV H
ATOM  41189  OH2 TIP3 33299     30.877  66.302 -23.045  1.00  0.00      SOLV O
ATOM  41190  H1  TIP3 33299     31.747  66.047 -22.679  1.00  0.00      SOLV H
ATOM  41191  H2  TIP3 33299     30.655  65.511 -23.582  1.00  0.00      SOLV H
ATOM  41192  OH2 TIP3 33300     42.472  66.843 -17.595  1.00  0.00      SOLV O
ATOM  41193  H1  TIP3 33300     41.586  67.242 -17.740  1.00  0.00      SOLV H
ATOM  41194  H2  TIP3 33300     42.444  66.678 -16.642  1.00  0.00      SOLV H
ATOM  41195  OH2 TIP3 33301     29.850  60.588 -19.041  1.00  0.00      SOLV O
ATOM  41196  H1  TIP3 33301     29.451  61.026 -19.811  1.00  0.00      SOLV H
ATOM  41197  H2  TIP3 33301     29.123  60.616 -18.392  1.00  0.00      SOLV H
ATOM  41198  OH2 TIP3 33302     33.592  71.981 -25.519  1.00  0.00      SOLV O
ATOM  41199  H1  TIP3 33302     33.378  71.674 -26.404  1.00  0.00      SOLV H
ATOM  41200  H2  TIP3 33302     32.979  72.731 -25.399  1.00  0.00      SOLV H
ATOM  41201  OH2 TIP3 33303     29.708  68.680 -18.858  1.00  0.00      SOLV O
ATOM  41202  H1  TIP3 33303     28.861  69.058 -18.546  1.00  0.00      SOLV H
ATOM  41203  H2  TIP3 33303     30.196  69.472 -19.130  1.00  0.00      SOLV H
ATOM  41204  OH2 TIP3 33304     39.703  64.652 -22.762  1.00  0.00      SOLV O
ATOM  41205  H1  TIP3 33304     39.716  63.869 -22.196  1.00  0.00      SOLV H
ATOM  41206  H2  TIP3 33304     40.136  65.317 -22.202  1.00  0.00      SOLV H
ATOM  41207  OH2 TIP3 33305     28.774  62.185 -21.107  1.00  0.00      SOLV O
ATOM  41208  H1  TIP3 33305     29.205  62.956 -20.674  1.00  0.00      SOLV H
ATOM  41209  H2  TIP3 33305     29.471  61.984 -21.778  1.00  0.00      SOLV H
ATOM  41210  OH2 TIP3 33306     27.538  70.098 -17.943  1.00  0.00      SOLV O
ATOM  41211  H1  TIP3 33306     27.136  70.752 -18.521  1.00  0.00      SOLV H
ATOM  41212  H2  TIP3 33306     26.741  69.629 -17.599  1.00  0.00      SOLV H
ATOM  41213  OH2 TIP3 33307     23.920  68.371 -27.241  1.00  0.00      SOLV O
ATOM  41214  H1  TIP3 33307     23.612  68.647 -28.119  1.00  0.00      SOLV H
ATOM  41215  H2  TIP3 33307     23.819  69.177 -26.704  1.00  0.00      SOLV H
ATOM  41216  OH2 TIP3 33308     36.264  74.510 -20.424  1.00  0.00      SOLV O
ATOM  41217  H1  TIP3 33308     35.322  74.250 -20.324  1.00  0.00      SOLV H
ATOM  41218  H2  TIP3 33308     36.173  75.454 -20.648  1.00  0.00      SOLV H
ATOM  41219  OH2 TIP3 33309     40.425  63.616 -18.948  1.00  0.00      SOLV O
ATOM  41220  H1  TIP3 33309     39.534  63.872 -19.233  1.00  0.00      SOLV H
ATOM  41221  H2  TIP3 33309     41.007  64.133 -19.541  1.00  0.00      SOLV H
ATOM  41222  OH2 TIP3 33310     34.505  59.386 -21.587  1.00  0.00      SOLV O
ATOM  41223  H1  TIP3 33310     34.686  58.434 -21.679  1.00  0.00      SOLV H
ATOM  41224  H2  TIP3 33310     33.576  59.350 -21.327  1.00  0.00      SOLV H
ATOM  41225  OH2 TIP3 33311     33.988  75.562 -23.952  1.00  0.00      SOLV O
ATOM  41226  H1  TIP3 33311     34.689  74.990 -24.336  1.00  0.00      SOLV H
ATOM  41227  H2  TIP3 33311     34.324  76.443 -24.220  1.00  0.00      SOLV H
ATOM  41228  OH2 TIP3 33312     35.865  74.005 -25.289  1.00  0.00      SOLV O
ATOM  41229  H1  TIP3 33312     35.780  73.270 -25.914  1.00  0.00      SOLV H
ATOM  41230  H2  TIP3 33312     36.078  73.514 -24.468  1.00  0.00      SOLV H
ATOM  41231  OH2 TIP3 33313     37.909  73.246 -16.860  1.00  0.00      SOLV O
ATOM  41232  H1  TIP3 33313     38.147  72.636 -17.593  1.00  0.00      SOLV H
ATOM  41233  H2  TIP3 33313     37.779  74.093 -17.330  1.00  0.00      SOLV H
ATOM  41234  OH2 TIP3 33314     33.686  68.530 -27.033  1.00  0.00      SOLV O
ATOM  41235  H1  TIP3 33314     32.849  68.799 -27.451  1.00  0.00      SOLV H
ATOM  41236  H2  TIP3 33314     34.337  68.726 -27.731  1.00  0.00      SOLV H
ATOM  41237  OH2 TIP3 33315     34.244  67.098 -30.137  1.00  0.00      SOLV O
ATOM  41238  H1  TIP3 33315     34.859  67.367 -29.432  1.00  0.00      SOLV H
ATOM  41239  H2  TIP3 33315     34.846  66.570 -30.687  1.00  0.00      SOLV H
ATOM  41240  OH2 TIP3 33316     40.838  70.365 -18.775  1.00  0.00      SOLV O
ATOM  41241  H1  TIP3 33316     39.952  70.782 -18.740  1.00  0.00      SOLV H
ATOM  41242  H2  TIP3 33316     41.211  70.782 -19.574  1.00  0.00      SOLV H
ATOM  41243  OH2 TIP3 33317     36.866  69.793 -26.194  1.00  0.00      SOLV O
ATOM  41244  H1  TIP3 33317     36.134  69.773 -25.531  1.00  0.00      SOLV H
ATOM  41245  H2  TIP3 33317     37.588  69.388 -25.673  1.00  0.00      SOLV H
ATOM  41246  OH2 TIP3 33318     37.400  68.086 -17.082  1.00  0.00      SOLV O
ATOM  41247  H1  TIP3 33318     37.121  68.774 -16.454  1.00  0.00      SOLV H
ATOM  41248  H2  TIP3 33318     36.654  68.119 -17.714  1.00  0.00      SOLV H
ATOM  41249  OH2 TIP3 33319     28.745  67.647 -24.192  1.00  0.00      SOLV O
ATOM  41250  H1  TIP3 33319     28.566  67.178 -25.039  1.00  0.00      SOLV H
ATOM  41251  H2  TIP3 33319     29.550  67.177 -23.885  1.00  0.00      SOLV H
ATOM  41252  OH2 TIP3 33320     28.892  71.303 -21.490  1.00  0.00      SOLV O
ATOM  41253  H1  TIP3 33320     28.990  70.841 -22.337  1.00  0.00      SOLV H
ATOM  41254  H2  TIP3 33320     29.783  71.154 -21.112  1.00  0.00      SOLV H
ATOM  41255  OH2 TIP3 33321     29.462  66.593 -20.592  1.00  0.00      SOLV O
ATOM  41256  H1  TIP3 33321     30.010  66.798 -21.374  1.00  0.00      SOLV H
ATOM  41257  H2  TIP3 33321     29.656  67.340 -19.990  1.00  0.00      SOLV H
ATOM  41258  OH2 TIP3 33322     33.645  73.952 -19.918  1.00  0.00      SOLV O
ATOM  41259  H1  TIP3 33322     33.241  74.479 -19.213  1.00  0.00      SOLV H
ATOM  41260  H2  TIP3 33322     33.683  73.051 -19.525  1.00  0.00      SOLV H
ATOM  41261  OH2 TIP3 33323     28.967  71.244 -15.947  1.00  0.00      SOLV O
ATOM  41262  H1  TIP3 33323     28.306  71.541 -15.305  1.00  0.00      SOLV H
ATOM  41263  H2  TIP3 33323     28.465  70.631 -16.525  1.00  0.00      SOLV H
ATOM  41264  OH2 TIP3 33324     36.068  68.660 -28.536  1.00  0.00      SOLV O
ATOM  41265  H1  TIP3 33324     36.461  69.077 -27.734  1.00  0.00      SOLV H
ATOM  41266  H2  TIP3 33324     36.358  69.275 -29.245  1.00  0.00      SOLV H
ATOM  41267  OH2 TIP3 33325     31.649  74.196 -25.023  1.00  0.00      SOLV O
ATOM  41268  H1  TIP3 33325     32.075  74.671 -24.294  1.00  0.00      SOLV H
ATOM  41269  H2  TIP3 33325     30.924  74.780 -25.274  1.00  0.00      SOLV H
ATOM  41270  OH2 TIP3 33326     26.410  72.525 -15.292  1.00  0.00      SOLV O
ATOM  41271  H1  TIP3 33326     26.506  71.965 -16.062  1.00  0.00      SOLV H
ATOM  41272  H2  TIP3 33326     25.766  71.988 -14.768  1.00  0.00      SOLV H
ATOM  41273  OH2 TIP3 33327     42.346  62.106 -28.698  1.00  0.00      SOLV O
ATOM  41274  H1  TIP3 33327     41.445  61.932 -28.346  1.00  0.00      SOLV H
ATOM  41275  H2  TIP3 33327     42.263  63.022 -29.011  1.00  0.00      SOLV H
ATOM  41276  OH2 TIP3 33328     28.087  66.448 -26.615  1.00  0.00      SOLV O
ATOM  41277  H1  TIP3 33328     27.570  66.984 -27.247  1.00  0.00      SOLV H
ATOM  41278  H2  TIP3 33328     27.784  65.558 -26.833  1.00  0.00      SOLV H
ATOM  41279  OH2 TIP3 33329     38.588  76.072 -30.247  1.00  0.00      SOLV O
ATOM  41280  H1  TIP3 33329     38.470  77.037 -30.102  1.00  0.00      SOLV H
ATOM  41281  H2  TIP3 33329     39.565  75.996 -30.260  1.00  0.00      SOLV H
ATOM  41282  OH2 TIP3 33330     23.599  67.398 -17.798  1.00  0.00      SOLV O
ATOM  41283  H1  TIP3 33330     23.187  67.127 -18.634  1.00  0.00      SOLV H
ATOM  41284  H2  TIP3 33330     23.995  66.535 -17.499  1.00  0.00      SOLV H
ATOM  41285  OH2 TIP3 33331     22.469  69.924 -21.023  1.00  0.00      SOLV O
ATOM  41286  H1  TIP3 33331     23.422  70.053 -20.950  1.00  0.00      SOLV H
ATOM  41287  H2  TIP3 33331     22.100  70.573 -20.409  1.00  0.00      SOLV H
ATOM  41288  OH2 TIP3 33332     39.481  76.612 -15.192  1.00  0.00      SOLV O
ATOM  41289  H1  TIP3 33332     39.651  75.656 -15.292  1.00  0.00      SOLV H
ATOM  41290  H2  TIP3 33332     38.544  76.583 -14.891  1.00  0.00      SOLV H
ATOM  41291  OH2 TIP3 33333     30.993  73.168 -16.494  1.00  0.00      SOLV O
ATOM  41292  H1  TIP3 33333     30.844  73.925 -15.887  1.00  0.00      SOLV H
ATOM  41293  H2  TIP3 33333     30.364  72.509 -16.137  1.00  0.00      SOLV H
ATOM  41294  OH2 TIP3 33334     30.269  76.824 -26.599  1.00  0.00      SOLV O
ATOM  41295  H1  TIP3 33334     30.172  76.746 -27.565  1.00  0.00      SOLV H
ATOM  41296  H2  TIP3 33334     29.915  77.709 -26.406  1.00  0.00      SOLV H
ATOM  41297  OH2 TIP3 33335     24.581  73.639 -24.759  1.00  0.00      SOLV O
ATOM  41298  H1  TIP3 33335     24.892  73.315 -23.887  1.00  0.00      SOLV H
ATOM  41299  H2  TIP3 33335     23.971  72.918 -24.990  1.00  0.00      SOLV H
ATOM  41300  OH2 TIP3 33336     33.310  77.086 -29.662  1.00  0.00      SOLV O
ATOM  41301  H1  TIP3 33336     34.048  76.578 -30.067  1.00  0.00      SOLV H
ATOM  41302  H2  TIP3 33336     33.457  76.910 -28.708  1.00  0.00      SOLV H
ATOM  41303  OH2 TIP3 33337     33.087  76.903 -26.885  1.00  0.00      SOLV O
ATOM  41304  H1  TIP3 33337     32.168  76.674 -26.643  1.00  0.00      SOLV H
ATOM  41305  H2  TIP3 33337     33.593  76.338 -26.280  1.00  0.00      SOLV H
ATOM  41306  OH2 TIP3 33338     39.583  67.602 -14.826  1.00  0.00      SOLV O
ATOM  41307  H1  TIP3 33338     38.947  67.814 -15.524  1.00  0.00      SOLV H
ATOM  41308  H2  TIP3 33338     39.891  66.717 -15.100  1.00  0.00      SOLV H
ATOM  41309  OH2 TIP3 33339     25.270  69.368 -16.764  1.00  0.00      SOLV O
ATOM  41310  H1  TIP3 33339     25.544  69.006 -15.905  1.00  0.00      SOLV H
ATOM  41311  H2  TIP3 33339     24.663  68.654 -17.064  1.00  0.00      SOLV H
ATOM  41312  OH2 TIP3 33340     36.171  60.686 -17.429  1.00  0.00      SOLV O
ATOM  41313  H1  TIP3 33340     36.737  60.333 -16.716  1.00  0.00      SOLV H
ATOM  41314  H2  TIP3 33340     35.344  60.164 -17.320  1.00  0.00      SOLV H
ATOM  41315  OH2 TIP3 33341     37.987  65.293 -16.607  1.00  0.00      SOLV O
ATOM  41316  H1  TIP3 33341     37.460  64.939 -15.857  1.00  0.00      SOLV H
ATOM  41317  H2  TIP3 33341     37.545  66.135 -16.802  1.00  0.00      SOLV H
ATOM  41318  OH2 TIP3 33342     37.102  70.081 -30.740  1.00  0.00      SOLV O
ATOM  41319  H1  TIP3 33342     37.131  69.916 -31.704  1.00  0.00      SOLV H
ATOM  41320  H2  TIP3 33342     37.795  70.752 -30.635  1.00  0.00      SOLV H
ATOM  41321  OH2 TIP3 33343     35.063  62.893 -30.078  1.00  0.00      SOLV O
ATOM  41322  H1  TIP3 33343     34.639  62.672 -29.231  1.00  0.00      SOLV H
ATOM  41323  H2  TIP3 33343     34.940  62.037 -30.536  1.00  0.00      SOLV H
ATOM  41324  OH2 TIP3 33344     30.059  64.072 -19.634  1.00  0.00      SOLV O
ATOM  41325  H1  TIP3 33344     29.414  63.909 -18.921  1.00  0.00      SOLV H
ATOM  41326  H2  TIP3 33344     29.796  64.961 -19.957  1.00  0.00      SOLV H
ATOM  41327  OH2 TIP3 33345     30.043  64.196 -24.714  1.00  0.00      SOLV O
ATOM  41328  H1  TIP3 33345     29.209  63.707 -24.875  1.00  0.00      SOLV H
ATOM  41329  H2  TIP3 33345     30.499  64.056 -25.576  1.00  0.00      SOLV H
ATOM  41330  OH2 TIP3 33346     35.122  66.473 -25.938  1.00  0.00      SOLV O
ATOM  41331  H1  TIP3 33346     34.468  67.126 -26.266  1.00  0.00      SOLV H
ATOM  41332  H2  TIP3 33346     35.823  66.544 -26.608  1.00  0.00      SOLV H
ATOM  41333  OH2 TIP3 33347     34.150  66.426 -14.497  1.00  0.00      SOLV O
ATOM  41334  H1  TIP3 33347     33.924  65.509 -14.219  1.00  0.00      SOLV H
ATOM  41335  H2  TIP3 33347     35.013  66.542 -14.064  1.00  0.00      SOLV H
ATOM  41336  OH2 TIP3 33348     36.200  66.322 -23.154  1.00  0.00      SOLV O
ATOM  41337  H1  TIP3 33348     35.761  66.746 -23.914  1.00  0.00      SOLV H
ATOM  41338  H2  TIP3 33348     36.663  65.595 -23.626  1.00  0.00      SOLV H
ATOM  41339  OH2 TIP3 33349     27.792  63.635 -17.858  1.00  0.00      SOLV O
ATOM  41340  H1  TIP3 33349     27.687  63.986 -16.954  1.00  0.00      SOLV H
ATOM  41341  H2  TIP3 33349     27.729  62.683 -17.704  1.00  0.00      SOLV H
ATOM  41342  OH2 TIP3 33350     31.868  62.256 -31.123  1.00  0.00      SOLV O
ATOM  41343  H1  TIP3 33350     31.637  61.742 -30.321  1.00  0.00      SOLV H
ATOM  41344  H2  TIP3 33350     31.006  62.357 -31.544  1.00  0.00      SOLV H
ATOM  41345  OH2 TIP3 33351     25.600  59.746 -23.976  1.00  0.00      SOLV O
ATOM  41346  H1  TIP3 33351     26.250  59.890 -23.262  1.00  0.00      SOLV H
ATOM  41347  H2  TIP3 33351     26.143  59.510 -24.753  1.00  0.00      SOLV H
ATOM  41348  OH2 TIP3 33352     26.515  60.789 -28.582  1.00  0.00      SOLV O
ATOM  41349  H1  TIP3 33352     26.917  61.507 -29.115  1.00  0.00      SOLV H
ATOM  41350  H2  TIP3 33352     25.702  61.219 -28.257  1.00  0.00      SOLV H
ATOM  41351  OH2 TIP3 33353     34.968  67.572 -18.538  1.00  0.00      SOLV O
ATOM  41352  H1  TIP3 33353     35.504  67.027 -19.159  1.00  0.00      SOLV H
ATOM  41353  H2  TIP3 33353     34.689  66.894 -17.896  1.00  0.00      SOLV H
ATOM  41354  OH2 TIP3 33354     33.306  62.811 -23.718  1.00  0.00      SOLV O
ATOM  41355  H1  TIP3 33354     32.451  62.420 -23.453  1.00  0.00      SOLV H
ATOM  41356  H2  TIP3 33354     33.816  62.722 -22.900  1.00  0.00      SOLV H
ATOM  41357  OH2 TIP3 33355     27.888  62.473 -24.861  1.00  0.00      SOLV O
ATOM  41358  H1  TIP3 33355     27.004  62.371 -25.268  1.00  0.00      SOLV H
ATOM  41359  H2  TIP3 33355     28.393  61.731 -25.243  1.00  0.00      SOLV H
ATOM  41360  OH2 TIP3 33356     31.198  63.767 -27.166  1.00  0.00      SOLV O
ATOM  41361  H1  TIP3 33356     32.125  64.072 -27.080  1.00  0.00      SOLV H
ATOM  41362  H2  TIP3 33356     30.873  64.218 -27.966  1.00  0.00      SOLV H
ATOM  41363  OH2 TIP3 33357     37.634  63.590 -20.512  1.00  0.00      SOLV O
ATOM  41364  H1  TIP3 33357     37.050  63.333 -19.767  1.00  0.00      SOLV H
ATOM  41365  H2  TIP3 33357     37.288  63.030 -21.227  1.00  0.00      SOLV H
ATOM  41366  OH2 TIP3 33358     29.710  64.413 -29.605  1.00  0.00      SOLV O
ATOM  41367  H1  TIP3 33358     29.265  63.919 -30.319  1.00  0.00      SOLV H
ATOM  41368  H2  TIP3 33358     30.386  64.889 -30.119  1.00  0.00      SOLV H
ATOM  41369  OH2 TIP3 33359     35.519  79.323 -14.141  1.00  0.00      SOLV O
ATOM  41370  H1  TIP3 33359     35.671  79.768 -14.995  1.00  0.00      SOLV H
ATOM  41371  H2  TIP3 33359     36.090  79.837 -13.542  1.00  0.00      SOLV H
ATOM  41372  OH2 TIP3 33360     33.521  65.748 -21.832  1.00  0.00      SOLV O
ATOM  41373  H1  TIP3 33360     34.300  65.478 -22.341  1.00  0.00      SOLV H
ATOM  41374  H2  TIP3 33360     33.585  65.172 -21.049  1.00  0.00      SOLV H
ATOM  41375  OH2 TIP3 33361     30.160  60.549 -25.393  1.00  0.00      SOLV O
ATOM  41376  H1  TIP3 33361     30.069  59.581 -25.375  1.00  0.00      SOLV H
ATOM  41377  H2  TIP3 33361     30.919  60.654 -25.985  1.00  0.00      SOLV H
ATOM  41378  OH2 TIP3 33362     32.870  63.832 -19.434  1.00  0.00      SOLV O
ATOM  41379  H1  TIP3 33362     31.908  63.991 -19.363  1.00  0.00      SOLV H
ATOM  41380  H2  TIP3 33362     33.236  64.260 -18.636  1.00  0.00      SOLV H
ATOM  41381  OH2 TIP3 33363     31.291  69.817 -27.697  1.00  0.00      SOLV O
ATOM  41382  H1  TIP3 33363     30.751  69.088 -28.075  1.00  0.00      SOLV H
ATOM  41383  H2  TIP3 33363     31.031  69.798 -26.750  1.00  0.00      SOLV H
ATOM  41384  OH2 TIP3 33364     38.337  71.497 -18.949  1.00  0.00      SOLV O
ATOM  41385  H1  TIP3 33364     38.705  72.126 -19.607  1.00  0.00      SOLV H
ATOM  41386  H2  TIP3 33364     37.564  71.132 -19.427  1.00  0.00      SOLV H
ATOM  41387  OH2 TIP3 33365     37.340  64.334 -29.593  1.00  0.00      SOLV O
ATOM  41388  H1  TIP3 33365     36.404  64.059 -29.727  1.00  0.00      SOLV H
ATOM  41389  H2  TIP3 33365     37.276  65.193 -29.130  1.00  0.00      SOLV H
ATOM  41390  OH2 TIP3 33366     32.635  70.556 -16.539  1.00  0.00      SOLV O
ATOM  41391  H1  TIP3 33366     32.548  70.041 -15.723  1.00  0.00      SOLV H
ATOM  41392  H2  TIP3 33366     32.105  71.341 -16.355  1.00  0.00      SOLV H
ATOM  41393  OH2 TIP3 33367     37.371  66.363 -27.849  1.00  0.00      SOLV O
ATOM  41394  H1  TIP3 33367     38.270  66.502 -27.485  1.00  0.00      SOLV H
ATOM  41395  H2  TIP3 33367     37.185  67.199 -28.315  1.00  0.00      SOLV H
ATOM  41396  OH2 TIP3 33368     26.969  67.645 -21.906  1.00  0.00      SOLV O
ATOM  41397  H1  TIP3 33368     27.594  67.703 -22.654  1.00  0.00      SOLV H
ATOM  41398  H2  TIP3 33368     27.267  66.825 -21.478  1.00  0.00      SOLV H
ATOM  41399  OH2 TIP3 33369     32.781  71.912 -28.727  1.00  0.00      SOLV O
ATOM  41400  H1  TIP3 33369     32.186  72.601 -28.362  1.00  0.00      SOLV H
ATOM  41401  H2  TIP3 33369     32.303  71.100 -28.455  1.00  0.00      SOLV H
ATOM  41402  OH2 TIP3 33370     24.458  65.125 -16.742  1.00  0.00      SOLV O
ATOM  41403  H1  TIP3 33370     24.998  64.963 -15.926  1.00  0.00      SOLV H
ATOM  41404  H2  TIP3 33370     24.229  64.235 -17.033  1.00  0.00      SOLV H
ATOM  41405  OH2 TIP3 33371     31.439  67.088 -14.487  1.00  0.00      SOLV O
ATOM  41406  H1  TIP3 33371     31.188  66.625 -15.303  1.00  0.00      SOLV H
ATOM  41407  H2  TIP3 33371     32.415  67.016 -14.522  1.00  0.00      SOLV H
ATOM  41408  OH2 TIP3 33372     33.936  73.616 -16.582  1.00  0.00      SOLV O
ATOM  41409  H1  TIP3 33372     33.004  73.423 -16.758  1.00  0.00      SOLV H
ATOM  41410  H2  TIP3 33372     33.905  73.876 -15.638  1.00  0.00      SOLV H
ATOM  41411  OH2 TIP3 33373     41.861  68.178 -28.119  1.00  0.00      SOLV O
ATOM  41412  H1  TIP3 33373     41.439  67.723 -28.881  1.00  0.00      SOLV H
ATOM  41413  H2  TIP3 33373     41.688  69.100 -28.399  1.00  0.00      SOLV H
ATOM  41414  OH2 TIP3 33374     40.042  73.729 -15.320  1.00  0.00      SOLV O
ATOM  41415  H1  TIP3 33374     39.134  73.553 -15.664  1.00  0.00      SOLV H
ATOM  41416  H2  TIP3 33374     40.540  73.751 -16.164  1.00  0.00      SOLV H
ATOM  41417  OH2 TIP3 33375     37.365  75.896 -27.764  1.00  0.00      SOLV O
ATOM  41418  H1  TIP3 33375     37.300  75.012 -27.378  1.00  0.00      SOLV H
ATOM  41419  H2  TIP3 33375     37.783  75.734 -28.629  1.00  0.00      SOLV H
ATOM  41420  OH2 TIP3 33376     36.453  70.067 -20.624  1.00  0.00      SOLV O
ATOM  41421  H1  TIP3 33376     35.635  69.558 -20.767  1.00  0.00      SOLV H
ATOM  41422  H2  TIP3 33376     37.098  69.496 -21.090  1.00  0.00      SOLV H
ATOM  41423  OH2 TIP3 33377     28.021  71.664 -24.544  1.00  0.00      SOLV O
ATOM  41424  H1  TIP3 33377     28.161  72.592 -24.796  1.00  0.00      SOLV H
ATOM  41425  H2  TIP3 33377     27.116  71.521 -24.841  1.00  0.00      SOLV H
ATOM  41426  OH2 TIP3 33378     25.724  65.398 -30.081  1.00  0.00      SOLV O
ATOM  41427  H1  TIP3 33378     26.077  66.148 -29.563  1.00  0.00      SOLV H
ATOM  41428  H2  TIP3 33378     24.848  65.262 -29.662  1.00  0.00      SOLV H
ATOM  41429  OH2 TIP3 33379     30.110  69.926 -25.094  1.00  0.00      SOLV O
ATOM  41430  H1  TIP3 33379     29.518  70.674 -24.897  1.00  0.00      SOLV H
ATOM  41431  H2  TIP3 33379     29.628  69.195 -24.661  1.00  0.00      SOLV H
ATOM  41432  OH2 TIP3 33380     29.010  74.185 -18.532  1.00  0.00      SOLV O
ATOM  41433  H1  TIP3 33380     29.458  74.955 -18.933  1.00  0.00      SOLV H
ATOM  41434  H2  TIP3 33380     29.767  73.804 -18.032  1.00  0.00      SOLV H
ATOM  41435  OH2 TIP3 33381     27.197  74.239 -25.489  1.00  0.00      SOLV O
ATOM  41436  H1  TIP3 33381     26.250  74.043 -25.348  1.00  0.00      SOLV H
ATOM  41437  H2  TIP3 33381     27.261  75.148 -25.146  1.00  0.00      SOLV H
ATOM  41438  OH2 TIP3 33382     33.775  71.390 -18.968  1.00  0.00      SOLV O
ATOM  41439  H1  TIP3 33382     33.537  71.038 -18.085  1.00  0.00      SOLV H
ATOM  41440  H2  TIP3 33382     34.633  70.965 -19.119  1.00  0.00      SOLV H
ATOM  41441  OH2 TIP3 33383     35.645  73.173 -29.898  1.00  0.00      SOLV O
ATOM  41442  H1  TIP3 33383     36.088  72.838 -29.088  1.00  0.00      SOLV H
ATOM  41443  H2  TIP3 33383     34.794  72.716 -29.811  1.00  0.00      SOLV H
ATOM  41444  OH2 TIP3 33384     34.881  76.650 -16.542  1.00  0.00      SOLV O
ATOM  41445  H1  TIP3 33384     34.398  75.954 -17.020  1.00  0.00      SOLV H
ATOM  41446  H2  TIP3 33384     34.830  77.402 -17.169  1.00  0.00      SOLV H
ATOM  41447  OH2 TIP3 33385     38.430  78.775 -29.604  1.00  0.00      SOLV O
ATOM  41448  H1  TIP3 33385     38.828  79.621 -29.873  1.00  0.00      SOLV H
ATOM  41449  H2  TIP3 33385     37.529  79.098 -29.389  1.00  0.00      SOLV H
ATOM  41450  OH2 TIP3 33386     27.772  60.521 -17.257  1.00  0.00      SOLV O
ATOM  41451  H1  TIP3 33386     26.941  60.799 -16.858  1.00  0.00      SOLV H
ATOM  41452  H2  TIP3 33386     28.136  59.932 -16.570  1.00  0.00      SOLV H
ATOM  41453  OH2 TIP3 33387     36.888  72.226 -27.605  1.00  0.00      SOLV O
ATOM  41454  H1  TIP3 33387     36.858  71.374 -27.123  1.00  0.00      SOLV H
ATOM  41455  H2  TIP3 33387     37.821  72.474 -27.466  1.00  0.00      SOLV H
ATOM  41456  OH2 TIP3 33388     23.854  71.769 -18.699  1.00  0.00      SOLV O
ATOM  41457  H1  TIP3 33388     24.088  70.833 -18.645  1.00  0.00      SOLV H
ATOM  41458  H2  TIP3 33388     23.627  71.959 -17.780  1.00  0.00      SOLV H
ATOM  41459  OH2 TIP3 33389     29.709  72.216 -31.449  1.00  0.00      SOLV O
ATOM  41460  H1  TIP3 33389     30.145  71.498 -31.942  1.00  0.00      SOLV H
ATOM  41461  H2  TIP3 33389     29.474  71.752 -30.618  1.00  0.00      SOLV H
ATOM  41462  OH2 TIP3 33390     28.718  71.426 -28.971  1.00  0.00      SOLV O
ATOM  41463  H1  TIP3 33390     29.198  71.020 -28.235  1.00  0.00      SOLV H
ATOM  41464  H2  TIP3 33390     28.553  72.333 -28.641  1.00  0.00      SOLV H
ATOM  41465  OH2 TIP3 33391     26.377  67.647 -28.430  1.00  0.00      SOLV O
ATOM  41466  H1  TIP3 33391     25.584  67.809 -27.883  1.00  0.00      SOLV H
ATOM  41467  H2  TIP3 33391     26.580  68.544 -28.745  1.00  0.00      SOLV H
ATOM  41468  OH2 TIP3 33392     36.231  63.338 -18.173  1.00  0.00      SOLV O
ATOM  41469  H1  TIP3 33392     36.881  63.635 -17.521  1.00  0.00      SOLV H
ATOM  41470  H2  TIP3 33392     36.146  62.383 -17.959  1.00  0.00      SOLV H
ATOM  41471  OH2 TIP3 33393     37.107  63.216 -27.021  1.00  0.00      SOLV O
ATOM  41472  H1  TIP3 33393     37.175  63.712 -27.858  1.00  0.00      SOLV H
ATOM  41473  H2  TIP3 33393     37.430  63.855 -26.361  1.00  0.00      SOLV H
ATOM  41474  OH2 TIP3 33394     30.868  73.875 -28.294  1.00  0.00      SOLV O
ATOM  41475  H1  TIP3 33394     29.922  74.059 -28.158  1.00  0.00      SOLV H
ATOM  41476  H2  TIP3 33394     31.140  74.635 -28.820  1.00  0.00      SOLV H
ATOM  41477  OH2 TIP3 33395     33.803  64.027 -26.256  1.00  0.00      SOLV O
ATOM  41478  H1  TIP3 33395     34.430  64.769 -26.142  1.00  0.00      SOLV H
ATOM  41479  H2  TIP3 33395     33.672  63.728 -25.332  1.00  0.00      SOLV H
ATOM  41480  OH2 TIP3 33396     34.099  65.217 -17.150  1.00  0.00      SOLV O
ATOM  41481  H1  TIP3 33396     33.961  65.604 -16.267  1.00  0.00      SOLV H
ATOM  41482  H2  TIP3 33396     34.839  64.606 -17.002  1.00  0.00      SOLV H
ATOM  41483  OH2 TIP3 33397     35.568  61.505 -25.392  1.00  0.00      SOLV O
ATOM  41484  H1  TIP3 33397     35.157  62.020 -24.680  1.00  0.00      SOLV H
ATOM  41485  H2  TIP3 33397     36.116  62.179 -25.848  1.00  0.00      SOLV H
ATOM  41486  OH2 TIP3 33398     28.038  74.011 -28.228  1.00  0.00      SOLV O
ATOM  41487  H1  TIP3 33398     27.838  74.829 -28.739  1.00  0.00      SOLV H
ATOM  41488  H2  TIP3 33398     27.703  74.238 -27.340  1.00  0.00      SOLV H
ATOM  41489  OH2 TIP3 33399     31.190  61.136 -28.680  1.00  0.00      SOLV O
ATOM  41490  H1  TIP3 33399     30.898  61.934 -28.215  1.00  0.00      SOLV H
ATOM  41491  H2  TIP3 33399     32.135  61.097 -28.415  1.00  0.00      SOLV H
ATOM  41492  OH2 TIP3 33400     40.616  65.264 -16.187  1.00  0.00      SOLV O
ATOM  41493  H1  TIP3 33400     39.658  65.081 -16.319  1.00  0.00      SOLV H
ATOM  41494  H2  TIP3 33400     40.912  65.196 -17.106  1.00  0.00      SOLV H
ATOM  41495  OH2 TIP3 33401     37.996  68.285 -22.213  1.00  0.00      SOLV O
ATOM  41496  H1  TIP3 33401     37.385  67.565 -22.461  1.00  0.00      SOLV H
ATOM  41497  H2  TIP3 33401     38.690  67.790 -21.718  1.00  0.00      SOLV H
ATOM  41498  OH2 TIP3 33402     26.078  70.306 -29.657  1.00  0.00      SOLV O
ATOM  41499  H1  TIP3 33402     26.495  71.107 -29.304  1.00  0.00      SOLV H
ATOM  41500  H2  TIP3 33402     26.772  70.030 -30.289  1.00  0.00      SOLV H
ATOM  41501  OH2 TIP3 33403     26.903  62.843 -30.383  1.00  0.00      SOLV O
ATOM  41502  H1  TIP3 33403     26.580  63.752 -30.256  1.00  0.00      SOLV H
ATOM  41503  H2  TIP3 33403     26.176  62.392 -30.825  1.00  0.00      SOLV H
ATOM  41504  OH2 TIP3 33404     35.932  77.377 -20.513  1.00  0.00      SOLV O
ATOM  41505  H1  TIP3 33404     35.614  77.969 -21.225  1.00  0.00      SOLV H
ATOM  41506  H2  TIP3 33404     36.838  77.736 -20.402  1.00  0.00      SOLV H
ATOM  41507  OH2 TIP3 33405     29.184  58.195 -21.719  1.00  0.00      SOLV O
ATOM  41508  H1  TIP3 33405     29.306  58.241 -22.693  1.00  0.00      SOLV H
ATOM  41509  H2  TIP3 33405     29.528  57.316 -21.550  1.00  0.00      SOLV H
ATOM  41510  OH2 TIP3 33406     23.820  71.008 -25.622  1.00  0.00      SOLV O
ATOM  41511  H1  TIP3 33406     22.860  71.113 -25.618  1.00  0.00      SOLV H
ATOM  41512  H2  TIP3 33406     24.060  71.560 -26.381  1.00  0.00      SOLV H
ATOM  41513  OH2 TIP3 33407     22.232  73.259 -14.272  1.00  0.00      SOLV O
ATOM  41514  H1  TIP3 33407     22.866  73.200 -13.532  1.00  0.00      SOLV H
ATOM  41515  H2  TIP3 33407     22.091  72.317 -14.472  1.00  0.00      SOLV H
ATOM  41516  OH2 TIP3 33408     26.938  73.769 -12.688  1.00  0.00      SOLV O
ATOM  41517  H1  TIP3 33408     27.803  73.523 -12.327  1.00  0.00      SOLV H
ATOM  41518  H2  TIP3 33408     26.989  73.411 -13.585  1.00  0.00      SOLV H
ATOM  41519  OH2 TIP3 33409     31.027  74.648 -31.271  1.00  0.00      SOLV O
ATOM  41520  H1  TIP3 33409     30.566  73.789 -31.131  1.00  0.00      SOLV H
ATOM  41521  H2  TIP3 33409     31.905  74.329 -31.541  1.00  0.00      SOLV H
ATOM  41522  OH2 TIP3 33410     33.671  74.331 -13.944  1.00  0.00      SOLV O
ATOM  41523  H1  TIP3 33410     33.627  73.428 -13.568  1.00  0.00      SOLV H
ATOM  41524  H2  TIP3 33410     34.298  74.778 -13.342  1.00  0.00      SOLV H
ATOM  41525  OH2 TIP3 33411     35.356  75.947 -31.080  1.00  0.00      SOLV O
ATOM  41526  H1  TIP3 33411     35.887  75.293 -30.598  1.00  0.00      SOLV H
ATOM  41527  H2  TIP3 33411     36.029  76.371 -31.646  1.00  0.00      SOLV H
ATOM  41528  OH2 TIP3 33412     24.166  67.396 -13.288  1.00  0.00      SOLV O
ATOM  41529  H1  TIP3 33412     24.791  66.684 -13.555  1.00  0.00      SOLV H
ATOM  41530  H2  TIP3 33412     23.440  67.279 -13.926  1.00  0.00      SOLV H
ATOM  41531  OH2 TIP3 33413     28.133  69.026 -31.302  1.00  0.00      SOLV O
ATOM  41532  H1  TIP3 33413     28.537  68.441 -30.640  1.00  0.00      SOLV H
ATOM  41533  H2  TIP3 33413     28.934  69.271 -31.810  1.00  0.00      SOLV H
ATOM  41534  OH2 TIP3 33414     30.498  69.611 -13.929  1.00  0.00      SOLV O
ATOM  41535  H1  TIP3 33414     30.109  69.677 -14.807  1.00  0.00      SOLV H
ATOM  41536  H2  TIP3 33414     30.919  68.720 -13.966  1.00  0.00      SOLV H
ATOM  41537  OH2 TIP3 33415     32.874  71.964 -31.505  1.00  0.00      SOLV O
ATOM  41538  H1  TIP3 33415     32.699  71.927 -30.543  1.00  0.00      SOLV H
ATOM  41539  H2  TIP3 33415     33.069  71.015 -31.680  1.00  0.00      SOLV H
ATOM  41540  OH2 TIP3 33416     35.907  71.330 -16.474  1.00  0.00      SOLV O
ATOM  41541  H1  TIP3 33416     36.493  72.099 -16.614  1.00  0.00      SOLV H
ATOM  41542  H2  TIP3 33416     35.034  71.749 -16.493  1.00  0.00      SOLV H
ATOM  41543  OH2 TIP3 33417     29.951  67.637 -28.862  1.00  0.00      SOLV O
ATOM  41544  H1  TIP3 33417     29.656  66.952 -28.243  1.00  0.00      SOLV H
ATOM  41545  H2  TIP3 33417     30.459  67.094 -29.507  1.00  0.00      SOLV H
ATOM  41546  OH2 TIP3 33418     29.996  65.277 -16.571  1.00  0.00      SOLV O
ATOM  41547  H1  TIP3 33418     29.223  65.738 -16.205  1.00  0.00      SOLV H
ATOM  41548  H2  TIP3 33418     30.310  65.864 -17.281  1.00  0.00      SOLV H
ATOM  41549  OH2 TIP3 33419     31.544  66.253 -30.626  1.00  0.00      SOLV O
ATOM  41550  H1  TIP3 33419     31.456  66.192 -31.594  1.00  0.00      SOLV H
ATOM  41551  H2  TIP3 33419     32.449  66.616 -30.532  1.00  0.00      SOLV H
ATOM  41552  OH2 TIP3 33420     33.903  69.449 -13.175  1.00  0.00      SOLV O
ATOM  41553  H1  TIP3 33420     34.828  69.678 -13.330  1.00  0.00      SOLV H
ATOM  41554  H2  TIP3 33420     33.985  68.627 -12.663  1.00  0.00      SOLV H
ATOM  41555  OH2 TIP3 33421     39.584  71.593 -31.179  1.00  0.00      SOLV O
ATOM  41556  H1  TIP3 33421     39.542  71.184 -32.057  1.00  0.00      SOLV H
ATOM  41557  H2  TIP3 33421     39.269  72.500 -31.381  1.00  0.00      SOLV H
ATOM  41558  OH2 TIP3 33422     31.304  63.006 -15.492  1.00  0.00      SOLV O
ATOM  41559  H1  TIP3 33422     31.596  62.378 -16.178  1.00  0.00      SOLV H
ATOM  41560  H2  TIP3 33422     30.928  63.737 -16.023  1.00  0.00      SOLV H
ATOM  41561  OH2 TIP3 33423     32.131  61.592 -17.934  1.00  0.00      SOLV O
ATOM  41562  H1  TIP3 33423     32.493  62.202 -18.608  1.00  0.00      SOLV H
ATOM  41563  H2  TIP3 33423     31.360  61.204 -18.406  1.00  0.00      SOLV H
ATOM  41564  OH2 TIP3 33424     31.775  67.209 -17.739  1.00  0.00      SOLV O
ATOM  41565  H1  TIP3 33424     32.589  67.364 -18.236  1.00  0.00      SOLV H
ATOM  41566  H2  TIP3 33424     31.191  67.918 -18.052  1.00  0.00      SOLV H
ATOM  41567  OH2 TIP3 33425     36.663  66.619 -12.721  1.00  0.00      SOLV O
ATOM  41568  H1  TIP3 33425     37.204  65.821 -12.824  1.00  0.00      SOLV H
ATOM  41569  H2  TIP3 33425     37.334  67.315 -12.758  1.00  0.00      SOLV H
ATOM  41570  OH2 TIP3 33426     37.018  69.708 -14.626  1.00  0.00      SOLV O
ATOM  41571  H1  TIP3 33426     36.501  70.292 -15.227  1.00  0.00      SOLV H
ATOM  41572  H2  TIP3 33426     37.921  70.047 -14.818  1.00  0.00      SOLV H
ATOM  41573  OH2 TIP3 33427     29.560  63.466 -13.406  1.00  0.00      SOLV O
ATOM  41574  H1  TIP3 33427     28.792  62.941 -13.689  1.00  0.00      SOLV H
ATOM  41575  H2  TIP3 33427     30.081  63.515 -14.226  1.00  0.00      SOLV H
ATOM  41576  OH2 TIP3 33428     33.755  59.451 -17.503  1.00  0.00      SOLV O
ATOM  41577  H1  TIP3 33428     33.234  60.268 -17.655  1.00  0.00      SOLV H
ATOM  41578  H2  TIP3 33428     33.225  58.792 -18.005  1.00  0.00      SOLV H
ATOM  41579  OH2 TIP3 33429     33.529  63.883 -13.972  1.00  0.00      SOLV O
ATOM  41580  H1  TIP3 33429     33.336  63.553 -13.075  1.00  0.00      SOLV H
ATOM  41581  H2  TIP3 33429     32.776  63.484 -14.457  1.00  0.00      SOLV H
ATOM  41582  OH2 TIP3 33430     36.317  64.040 -14.897  1.00  0.00      SOLV O
ATOM  41583  H1  TIP3 33430     35.426  63.733 -14.655  1.00  0.00      SOLV H
ATOM  41584  H2  TIP3 33430     36.877  63.572 -14.244  1.00  0.00      SOLV H
ATOM  41585  OH2 TIP3 33431     38.341  63.299 -12.968  1.00  0.00      SOLV O
ATOM  41586  H1  TIP3 33431     38.553  62.341 -12.959  1.00  0.00      SOLV H
ATOM  41587  H2  TIP3 33431     37.975  63.446 -12.068  1.00  0.00      SOLV H
ATOM  41588  OH2 TIP3 33432     28.230  60.980 -13.887  1.00  0.00      SOLV O
ATOM  41589  H1  TIP3 33432     28.797  60.391 -14.399  1.00  0.00      SOLV H
ATOM  41590  H2  TIP3 33432     28.428  60.688 -12.973  1.00  0.00      SOLV H
ATOM  41591  OH2 TIP3 33433     34.151  58.881 -14.872  1.00  0.00      SOLV O
ATOM  41592  H1  TIP3 33433     35.024  58.432 -14.879  1.00  0.00      SOLV H
ATOM  41593  H2  TIP3 33433     34.016  59.027 -15.831  1.00  0.00      SOLV H
ATOM  41594  OH2 TIP3 33434     34.007  60.567 -12.749  1.00  0.00      SOLV O
ATOM  41595  H1  TIP3 33434     34.027  60.056 -13.589  1.00  0.00      SOLV H
ATOM  41596  H2  TIP3 33434     33.193  61.106 -12.832  1.00  0.00      SOLV H
ATOM  41597  OH2 TIP3 33435     27.823  76.400 -29.557  1.00  0.00      SOLV O
ATOM  41598  H1  TIP3 33435     28.752  76.697 -29.513  1.00  0.00      SOLV H
ATOM  41599  H2  TIP3 33435     27.518  76.933 -30.310  1.00  0.00      SOLV H
ATOM  41600  OH2 TIP3 33436     23.612  69.184 -30.160  1.00  0.00      SOLV O
ATOM  41601  H1  TIP3 33436     24.496  69.541 -29.923  1.00  0.00      SOLV H
ATOM  41602  H2  TIP3 33436     23.857  68.467 -30.787  1.00  0.00      SOLV H
ATOM  41603  OH2 TIP3 33437     20.707  73.797 -25.095  1.00  0.00      SOLV O
ATOM  41604  H1  TIP3 33437     20.197  73.145 -25.632  1.00  0.00      SOLV H
ATOM  41605  H2  TIP3 33437     21.135  73.197 -24.446  1.00  0.00      SOLV H
ATOM  41606  OH2 TIP3 33438     22.010  72.239 -23.302  1.00  0.00      SOLV O
ATOM  41607  H1  TIP3 33438     21.993  71.297 -23.079  1.00  0.00      SOLV H
ATOM  41608  H2  TIP3 33438     22.159  72.628 -22.422  1.00  0.00      SOLV H
ATOM  41609  OH2 TIP3 33439     38.229  78.854 -20.263  1.00  0.00      SOLV O
ATOM  41610  H1  TIP3 33439     38.264  79.002 -19.304  1.00  0.00      SOLV H
ATOM  41611  H2  TIP3 33439     38.787  79.572 -20.595  1.00  0.00      SOLV H
ATOM  41612  OH2 TIP3 33440     38.021  78.319 -17.411  1.00  0.00      SOLV O
ATOM  41613  H1  TIP3 33440     37.817  77.425 -17.755  1.00  0.00      SOLV H
ATOM  41614  H2  TIP3 33440     38.654  78.082 -16.716  1.00  0.00      SOLV H
ATOM  41615  OH2 TIP3 33441     37.959  73.763 -12.738  1.00  0.00      SOLV O
ATOM  41616  H1  TIP3 33441     37.149  73.449 -12.299  1.00  0.00      SOLV H
ATOM  41617  H2  TIP3 33441     38.122  74.620 -12.294  1.00  0.00      SOLV H
ATOM  41618  OH2 TIP3 33442     39.769  72.610 -27.249  1.00  0.00      SOLV O
ATOM  41619  H1  TIP3 33442     40.430  73.306 -27.072  1.00  0.00      SOLV H
ATOM  41620  H2  TIP3 33442     40.022  71.957 -26.557  1.00  0.00      SOLV H
ATOM  41621  OH2 TIP3 33443     40.809  70.960 -25.380  1.00  0.00      SOLV O
ATOM  41622  H1  TIP3 33443     40.243  70.233 -25.039  1.00  0.00      SOLV H
ATOM  41623  H2  TIP3 33443     41.278  71.269 -24.580  1.00  0.00      SOLV H
ATOM  41624  OH2 TIP3 33444     39.696  73.464 -20.289  1.00  0.00      SOLV O
ATOM  41625  H1  TIP3 33444     40.522  73.269 -20.767  1.00  0.00      SOLV H
ATOM  41626  H2  TIP3 33444     39.489  74.359 -20.614  1.00  0.00      SOLV H
ATOM  41627  OH2 TIP3 33445     37.277  75.634 -18.057  1.00  0.00      SOLV O
ATOM  41628  H1  TIP3 33445     36.462  75.750 -17.546  1.00  0.00      SOLV H
ATOM  41629  H2  TIP3 33445     36.959  75.161 -18.858  1.00  0.00      SOLV H
ATOM  41630  OH2 TIP3 33446     41.115  70.900 -28.996  1.00  0.00      SOLV O
ATOM  41631  H1  TIP3 33446     40.500  71.055 -29.746  1.00  0.00      SOLV H
ATOM  41632  H2  TIP3 33446     40.716  71.489 -28.328  1.00  0.00      SOLV H
ATOM  41633  OH2 TIP3 33447     40.537  67.748 -30.463  1.00  0.00      SOLV O
ATOM  41634  H1  TIP3 33447     40.312  68.357 -31.172  1.00  0.00      SOLV H
ATOM  41635  H2  TIP3 33447     40.520  66.879 -30.923  1.00  0.00      SOLV H
ATOM  41636  OH2 TIP3 33448     39.126  68.809 -24.780  1.00  0.00      SOLV O
ATOM  41637  H1  TIP3 33448     39.382  67.875 -24.882  1.00  0.00      SOLV H
ATOM  41638  H2  TIP3 33448     38.786  68.824 -23.864  1.00  0.00      SOLV H
ATOM  41639  OH2 TIP3 33449     24.345  65.773 -20.793  1.00  0.00      SOLV O
ATOM  41640  H1  TIP3 33449     24.587  65.741 -21.741  1.00  0.00      SOLV H
ATOM  41641  H2  TIP3 33449     25.235  65.837 -20.375  1.00  0.00      SOLV H
ATOM  41642  OH2 TIP3 33450     39.356  70.939 -15.059  1.00  0.00      SOLV O
ATOM  41643  H1  TIP3 33450     40.212  70.453 -15.031  1.00  0.00      SOLV H
ATOM  41644  H2  TIP3 33450     39.647  71.848 -15.224  1.00  0.00      SOLV H
ATOM  41645  OH2 TIP3 33451     41.489  69.436 -14.578  1.00  0.00      SOLV O
ATOM  41646  H1  TIP3 33451     40.807  68.729 -14.626  1.00  0.00      SOLV H
ATOM  41647  H2  TIP3 33451     42.294  68.877 -14.565  1.00  0.00      SOLV H
ATOM  41648  OH2 TIP3 33452     40.595  65.146 -31.300  1.00  0.00      SOLV O
ATOM  41649  H1  TIP3 33452     41.323  64.851 -30.716  1.00  0.00      SOLV H
ATOM  41650  H2  TIP3 33452     39.960  64.408 -31.260  1.00  0.00      SOLV H
ATOM  41651  OH2 TIP3 33453     39.738  66.412 -26.366  1.00  0.00      SOLV O
ATOM  41652  H1  TIP3 33453     40.301  65.606 -26.278  1.00  0.00      SOLV H
ATOM  41653  H2  TIP3 33453     40.373  67.030 -26.757  1.00  0.00      SOLV H
ATOM  41654  OH2 TIP3 33454     40.089  67.117 -20.923  1.00  0.00      SOLV O
ATOM  41655  H1  TIP3 33454     40.941  67.610 -20.959  1.00  0.00      SOLV H
ATOM  41656  H2  TIP3 33454     39.925  67.158 -19.964  1.00  0.00      SOLV H
ATOM  41657  OH2 TIP3 33455     39.920  67.808 -18.172  1.00  0.00      SOLV O
ATOM  41658  H1  TIP3 33455     39.005  67.862 -17.823  1.00  0.00      SOLV H
ATOM  41659  H2  TIP3 33455     40.120  68.747 -18.366  1.00  0.00      SOLV H
ATOM  41660  OH2 TIP3 33456     25.653  61.178 -14.781  1.00  0.00      SOLV O
ATOM  41661  H1  TIP3 33456     26.537  61.369 -14.401  1.00  0.00      SOLV H
ATOM  41662  H2  TIP3 33456     25.462  60.317 -14.358  1.00  0.00      SOLV H
ATOM  41663  OH2 TIP3 33457     44.079  62.988 -12.811  1.00  0.00      SOLV O
ATOM  41664  H1  TIP3 33457     44.696  62.469 -13.366  1.00  0.00      SOLV H
ATOM  41665  H2  TIP3 33457     43.886  63.759 -13.379  1.00  0.00      SOLV H
ATOM  41666  OH2 TIP3 33458     41.233  64.073 -26.338  1.00  0.00      SOLV O
ATOM  41667  H1  TIP3 33458     41.566  63.711 -25.490  1.00  0.00      SOLV H
ATOM  41668  H2  TIP3 33458     40.846  63.263 -26.732  1.00  0.00      SOLV H
ATOM  41669  OH2 TIP3 33459     27.201  59.980 -21.660  1.00  0.00      SOLV O
ATOM  41670  H1  TIP3 33459     27.978  59.375 -21.621  1.00  0.00      SOLV H
ATOM  41671  H2  TIP3 33459     27.619  60.820 -21.404  1.00  0.00      SOLV H
ATOM  41672  OH2 TIP3 33460     24.680  62.181 -20.713  1.00  0.00      SOLV O
ATOM  41673  H1  TIP3 33460     25.280  62.219 -21.482  1.00  0.00      SOLV H
ATOM  41674  H2  TIP3 33460     24.770  63.087 -20.391  1.00  0.00      SOLV H
ATOM  41675  OH2 TIP3 33461     42.937  64.776 -14.500  1.00  0.00      SOLV O
ATOM  41676  H1  TIP3 33461     41.960  64.770 -14.514  1.00  0.00      SOLV H
ATOM  41677  H2  TIP3 33461     43.125  64.261 -15.302  1.00  0.00      SOLV H
ATOM  41678  OH2 TIP3 33462     42.920  64.725 -29.807  1.00  0.00      SOLV O
ATOM  41679  H1  TIP3 33462     43.547  64.138 -30.276  1.00  0.00      SOLV H
ATOM  41680  H2  TIP3 33462     43.451  65.529 -29.669  1.00  0.00      SOLV H
ATOM  41681  OH2 TIP3 33463     26.247  58.902 -26.589  1.00  0.00      SOLV O
ATOM  41682  H1  TIP3 33463     25.353  58.609 -26.831  1.00  0.00      SOLV H
ATOM  41683  H2  TIP3 33463     26.509  59.442 -27.362  1.00  0.00      SOLV H
ATOM  41684  OH2 TIP3 33464     35.159  77.868 -24.720  1.00  0.00      SOLV O
ATOM  41685  H1  TIP3 33464     35.899  77.819 -25.359  1.00  0.00      SOLV H
ATOM  41686  H2  TIP3 33464     35.521  78.465 -24.051  1.00  0.00      SOLV H
ATOM  41687  OH2 TIP3 33465     24.283  70.946 -14.192  1.00  0.00      SOLV O
ATOM  41688  H1  TIP3 33465     23.493  70.577 -14.629  1.00  0.00      SOLV H
ATOM  41689  H2  TIP3 33465     24.208  70.534 -13.317  1.00  0.00      SOLV H
ATOM  41690  OH2 TIP3 33466     30.369  75.411 -15.017  1.00  0.00      SOLV O
ATOM  41691  H1  TIP3 33466     30.605  75.188 -14.089  1.00  0.00      SOLV H
ATOM  41692  H2  TIP3 33466     31.085  76.046 -15.243  1.00  0.00      SOLV H
ATOM  41693  OH2 TIP3 33467     32.113  77.405 -15.699  1.00  0.00      SOLV O
ATOM  41694  H1  TIP3 33467     32.995  77.084 -15.957  1.00  0.00      SOLV H
ATOM  41695  H2  TIP3 33467     32.332  77.871 -14.863  1.00  0.00      SOLV H
ATOM  41696  OH2 TIP3 33468     42.617  62.687 -16.649  1.00  0.00      SOLV O
ATOM  41697  H1  TIP3 33468     41.751  62.625 -17.089  1.00  0.00      SOLV H
ATOM  41698  H2  TIP3 33468     43.065  61.897 -17.030  1.00  0.00      SOLV H
ATOM  41699  OH2 TIP3 33469     23.307  74.766 -17.857  1.00  0.00      SOLV O
ATOM  41700  H1  TIP3 33469     22.489  75.065 -18.304  1.00  0.00      SOLV H
ATOM  41701  H2  TIP3 33469     22.939  74.592 -16.982  1.00  0.00      SOLV H
ATOM  41702  OH2 TIP3 33470     30.119  76.698 -19.593  1.00  0.00      SOLV O
ATOM  41703  H1  TIP3 33470     29.615  77.101 -20.326  1.00  0.00      SOLV H
ATOM  41704  H2  TIP3 33470     30.122  77.431 -18.941  1.00  0.00      SOLV H
ATOM  41705  OH2 TIP3 33471     32.737  76.429 -18.674  1.00  0.00      SOLV O
ATOM  41706  H1  TIP3 33471     31.833  76.397 -19.029  1.00  0.00      SOLV H
ATOM  41707  H2  TIP3 33471     32.961  77.368 -18.754  1.00  0.00      SOLV H
ATOM  41708  OH2 TIP3 33472     34.594  78.748 -18.406  1.00  0.00      SOLV O
ATOM  41709  H1  TIP3 33472     34.322  79.656 -18.668  1.00  0.00      SOLV H
ATOM  41710  H2  TIP3 33472     35.029  78.431 -19.223  1.00  0.00      SOLV H
ATOM  41711  OH2 TIP3 33473     23.163  73.411 -20.963  1.00  0.00      SOLV O
ATOM  41712  H1  TIP3 33473     23.284  72.936 -20.114  1.00  0.00      SOLV H
ATOM  41713  H2  TIP3 33473     24.032  73.245 -21.389  1.00  0.00      SOLV H
ATOM  41714  OH2 TIP3 33474     25.515  72.835 -22.253  1.00  0.00      SOLV O
ATOM  41715  H1  TIP3 33474     25.747  71.898 -22.099  1.00  0.00      SOLV H
ATOM  41716  H2  TIP3 33474     26.337  73.287 -21.970  1.00  0.00      SOLV H
ATOM  41717  OH2 TIP3 33475     27.844  74.123 -21.399  1.00  0.00      SOLV O
ATOM  41718  H1  TIP3 33475     28.365  73.381 -21.759  1.00  0.00      SOLV H
ATOM  41719  H2  TIP3 33475     28.097  74.074 -20.468  1.00  0.00      SOLV H
ATOM  41720  OH2 TIP3 33476     35.879  61.834 -22.345  1.00  0.00      SOLV O
ATOM  41721  H1  TIP3 33476     35.497  60.984 -22.056  1.00  0.00      SOLV H
ATOM  41722  H2  TIP3 33476     36.663  61.537 -22.834  1.00  0.00      SOLV H
ATOM  41723  OH2 TIP3 33477     41.388  61.705 -22.162  1.00  0.00      SOLV O
ATOM  41724  H1  TIP3 33477     41.788  62.414 -22.709  1.00  0.00      SOLV H
ATOM  41725  H2  TIP3 33477     40.457  61.703 -22.459  1.00  0.00      SOLV H
ATOM  41726  OH2 TIP3 33478     42.545  63.425 -23.959  1.00  0.00      SOLV O
ATOM  41727  H1  TIP3 33478     43.394  63.110 -24.341  1.00  0.00      SOLV H
ATOM  41728  H2  TIP3 33478     42.741  64.378 -23.830  1.00  0.00      SOLV H
ATOM  41729  OH2 TIP3 33479     29.150  57.897 -24.438  1.00  0.00      SOLV O
ATOM  41730  H1  TIP3 33479     28.486  57.513 -25.041  1.00  0.00      SOLV H
ATOM  41731  H2  TIP3 33479     29.925  57.345 -24.583  1.00  0.00      SOLV H
ATOM  41732  OH2 TIP3 33480     28.229  57.465 -28.616  1.00  0.00      SOLV O
ATOM  41733  H1  TIP3 33480     28.319  58.135 -29.304  1.00  0.00      SOLV H
ATOM  41734  H2  TIP3 33480     27.362  57.628 -28.233  1.00  0.00      SOLV H
ATOM  41735  OH2 TIP3 33481     33.428  59.450 -24.655  1.00  0.00      SOLV O
ATOM  41736  H1  TIP3 33481     34.216  60.005 -24.750  1.00  0.00      SOLV H
ATOM  41737  H2  TIP3 33481     33.476  59.165 -23.737  1.00  0.00      SOLV H
ATOM  41738  OH2 TIP3 33482     38.762  61.356 -23.065  1.00  0.00      SOLV O
ATOM  41739  H1  TIP3 33482     38.774  61.350 -24.028  1.00  0.00      SOLV H
ATOM  41740  H2  TIP3 33482     38.662  60.394 -22.868  1.00  0.00      SOLV H
ATOM  41741  OH2 TIP3 33483     39.956  61.826 -27.386  1.00  0.00      SOLV O
ATOM  41742  H1  TIP3 33483     39.027  62.066 -27.521  1.00  0.00      SOLV H
ATOM  41743  H2  TIP3 33483     39.856  60.869 -27.166  1.00  0.00      SOLV H
ATOM  41744  OH2 TIP3 33484     22.732  72.422 -27.761  1.00  0.00      SOLV O
ATOM  41745  H1  TIP3 33484     22.077  72.132 -28.423  1.00  0.00      SOLV H
ATOM  41746  H2  TIP3 33484     22.388  73.304 -27.569  1.00  0.00      SOLV H
ATOM  41747  OH2 TIP3 33485     29.238  59.857 -30.329  1.00  0.00      SOLV O
ATOM  41748  H1  TIP3 33485     29.912  59.321 -30.786  1.00  0.00      SOLV H
ATOM  41749  H2  TIP3 33485     29.763  60.229 -29.595  1.00  0.00      SOLV H
ATOM  41750  OH2 TIP3 33486     33.777  61.754 -27.792  1.00  0.00      SOLV O
ATOM  41751  H1  TIP3 33486     34.267  61.212 -27.154  1.00  0.00      SOLV H
ATOM  41752  H2  TIP3 33486     33.660  62.572 -27.270  1.00  0.00      SOLV H
ATOM  41753  OH2 TIP3 33487     30.573  76.623 -29.437  1.00  0.00      SOLV O
ATOM  41754  H1  TIP3 33487     31.450  77.046 -29.541  1.00  0.00      SOLV H
ATOM  41755  H2  TIP3 33487     30.621  75.985 -30.184  1.00  0.00      SOLV H
ATOM  41756  OH2 TIP3 33488     37.106  78.355 -26.661  1.00  0.00      SOLV O
ATOM  41757  H1  TIP3 33488     37.215  77.503 -27.148  1.00  0.00      SOLV H
ATOM  41758  H2  TIP3 33488     36.803  78.945 -27.380  1.00  0.00      SOLV H
ATOM  41759  OH2 TIP3 33489     28.929  58.431 -15.102  1.00  0.00      SOLV O
ATOM  41760  H1  TIP3 33489     28.776  57.609 -14.611  1.00  0.00      SOLV H
ATOM  41761  H2  TIP3 33489     29.772  58.688 -14.668  1.00  0.00      SOLV H
ATOM  41762  OH2 TIP3 33490     31.039  58.464 -13.428  1.00  0.00      SOLV O
ATOM  41763  H1  TIP3 33490     31.998  58.509 -13.584  1.00  0.00      SOLV H
ATOM  41764  H2  TIP3 33490     30.971  57.634 -12.916  1.00  0.00      SOLV H
ATOM  41765  OH2 TIP3 33491     24.100  73.932 -30.810  1.00  0.00      SOLV O
ATOM  41766  H1  TIP3 33491     23.789  73.982 -29.894  1.00  0.00      SOLV H
ATOM  41767  H2  TIP3 33491     25.023  73.627 -30.704  1.00  0.00      SOLV H
ATOM  41768  OH2 TIP3 33492     39.214  60.728 -13.244  1.00  0.00      SOLV O
ATOM  41769  H1  TIP3 33492     39.390  60.225 -12.421  1.00  0.00      SOLV H
ATOM  41770  H2  TIP3 33492     40.119  60.924 -13.558  1.00  0.00      SOLV H
ATOM  41771  OH2 TIP3 33493     36.798  76.863 -14.509  1.00  0.00      SOLV O
ATOM  41772  H1  TIP3 33493     36.135  76.489 -15.123  1.00  0.00      SOLV H
ATOM  41773  H2  TIP3 33493     36.406  77.745 -14.369  1.00  0.00      SOLV H
ATOM  41774  OH2 TIP3 33494     52.199  75.819 -24.844  1.00  0.00      SOLV O
ATOM  41775  H1  TIP3 33494     51.830  76.697 -24.716  1.00  0.00      SOLV H
ATOM  41776  H2  TIP3 33494     51.591  75.390 -25.472  1.00  0.00      SOLV H
ATOM  41777  OH2 TIP3 33495     51.449  74.745 -21.008  1.00  0.00      SOLV O
ATOM  41778  H1  TIP3 33495     51.900  74.227 -20.313  1.00  0.00      SOLV H
ATOM  41779  H2  TIP3 33495     51.518  74.117 -21.749  1.00  0.00      SOLV H
ATOM  41780  OH2 TIP3 33496     44.536  71.997 -19.512  1.00  0.00      SOLV O
ATOM  41781  H1  TIP3 33496     44.867  71.309 -18.899  1.00  0.00      SOLV H
ATOM  41782  H2  TIP3 33496     45.131  72.727 -19.301  1.00  0.00      SOLV H
ATOM  41783  OH2 TIP3 33497     43.955  76.494 -21.085  1.00  0.00      SOLV O
ATOM  41784  H1  TIP3 33497     43.960  75.548 -21.342  1.00  0.00      SOLV H
ATOM  41785  H2  TIP3 33497     44.903  76.634 -20.949  1.00  0.00      SOLV H
ATOM  41786  OH2 TIP3 33498     42.991  69.279 -25.641  1.00  0.00      SOLV O
ATOM  41787  H1  TIP3 33498     42.279  69.946 -25.613  1.00  0.00      SOLV H
ATOM  41788  H2  TIP3 33498     42.571  68.597 -26.181  1.00  0.00      SOLV H
ATOM  41789  OH2 TIP3 33499     42.845  71.603 -23.443  1.00  0.00      SOLV O
ATOM  41790  H1  TIP3 33499     43.338  70.869 -23.014  1.00  0.00      SOLV H
ATOM  41791  H2  TIP3 33499     43.519  71.953 -24.037  1.00  0.00      SOLV H
ATOM  41792  OH2 TIP3 33500     49.289  76.700 -20.736  1.00  0.00      SOLV O
ATOM  41793  H1  TIP3 33500     49.791  76.032 -21.241  1.00  0.00      SOLV H
ATOM  41794  H2  TIP3 33500     49.961  76.959 -20.099  1.00  0.00      SOLV H
ATOM  41795  OH2 TIP3 33501     54.218  72.444 -20.386  1.00  0.00      SOLV O
ATOM  41796  H1  TIP3 33501     54.484  71.513 -20.294  1.00  0.00      SOLV H
ATOM  41797  H2  TIP3 33501     54.066  72.505 -21.352  1.00  0.00      SOLV H
ATOM  41798  OH2 TIP3 33502     48.353  68.300 -23.101  1.00  0.00      SOLV O
ATOM  41799  H1  TIP3 33502     48.143  69.122 -23.585  1.00  0.00      SOLV H
ATOM  41800  H2  TIP3 33502     48.160  67.627 -23.786  1.00  0.00      SOLV H
ATOM  41801  OH2 TIP3 33503     55.597  71.045 -24.767  1.00  0.00      SOLV O
ATOM  41802  H1  TIP3 33503     56.245  70.815 -24.058  1.00  0.00      SOLV H
ATOM  41803  H2  TIP3 33503     56.130  71.615 -25.313  1.00  0.00      SOLV H
ATOM  41804  OH2 TIP3 33504     44.350  69.492 -22.437  1.00  0.00      SOLV O
ATOM  41805  H1  TIP3 33504     45.127  69.184 -21.924  1.00  0.00      SOLV H
ATOM  41806  H2  TIP3 33504     44.585  69.157 -23.321  1.00  0.00      SOLV H
ATOM  41807  OH2 TIP3 33505     48.671  72.597 -23.062  1.00  0.00      SOLV O
ATOM  41808  H1  TIP3 33505     49.521  72.322 -22.664  1.00  0.00      SOLV H
ATOM  41809  H2  TIP3 33505     48.430  71.794 -23.572  1.00  0.00      SOLV H
ATOM  41810  OH2 TIP3 33506     47.632  66.939 -19.073  1.00  0.00      SOLV O
ATOM  41811  H1  TIP3 33506     47.134  67.361 -19.793  1.00  0.00      SOLV H
ATOM  41812  H2  TIP3 33506     46.939  66.859 -18.386  1.00  0.00      SOLV H
ATOM  41813  OH2 TIP3 33507     47.491  74.959 -18.887  1.00  0.00      SOLV O
ATOM  41814  H1  TIP3 33507     46.634  75.305 -18.546  1.00  0.00      SOLV H
ATOM  41815  H2  TIP3 33507     47.953  75.776 -19.099  1.00  0.00      SOLV H
ATOM  41816  OH2 TIP3 33508     57.523  70.941 -22.784  1.00  0.00      SOLV O
ATOM  41817  H1  TIP3 33508     57.438  70.122 -22.268  1.00  0.00      SOLV H
ATOM  41818  H2  TIP3 33508     57.911  71.564 -22.162  1.00  0.00      SOLV H
ATOM  41819  OH2 TIP3 33509     46.552  68.479 -21.114  1.00  0.00      SOLV O
ATOM  41820  H1  TIP3 33509     46.984  69.244 -20.671  1.00  0.00      SOLV H
ATOM  41821  H2  TIP3 33509     47.249  68.282 -21.785  1.00  0.00      SOLV H
ATOM  41822  OH2 TIP3 33510     45.313  76.305 -18.030  1.00  0.00      SOLV O
ATOM  41823  H1  TIP3 33510     44.947  77.165 -18.308  1.00  0.00      SOLV H
ATOM  41824  H2  TIP3 33510     44.514  75.924 -17.603  1.00  0.00      SOLV H
ATOM  41825  OH2 TIP3 33511     41.717  74.662 -27.243  1.00  0.00      SOLV O
ATOM  41826  H1  TIP3 33511     41.383  74.932 -28.114  1.00  0.00      SOLV H
ATOM  41827  H2  TIP3 33511     41.596  75.464 -26.701  1.00  0.00      SOLV H
ATOM  41828  OH2 TIP3 33512     58.223  69.881 -19.106  1.00  0.00      SOLV O
ATOM  41829  H1  TIP3 33512     57.272  70.074 -19.136  1.00  0.00      SOLV H
ATOM  41830  H2  TIP3 33512     58.595  70.390 -19.822  1.00  0.00      SOLV H
ATOM  41831  OH2 TIP3 33513     52.058  65.569 -21.899  1.00  0.00      SOLV O
ATOM  41832  H1  TIP3 33513     52.453  64.738 -21.611  1.00  0.00      SOLV H
ATOM  41833  H2  TIP3 33513     51.330  65.682 -21.265  1.00  0.00      SOLV H
ATOM  41834  OH2 TIP3 33514     51.460  74.727 -27.184  1.00  0.00      SOLV O
ATOM  41835  H1  TIP3 33514     50.571  75.057 -27.451  1.00  0.00      SOLV H
ATOM  41836  H2  TIP3 33514     52.006  75.126 -27.868  1.00  0.00      SOLV H
ATOM  41837  OH2 TIP3 33515     52.034  73.413 -30.127  1.00  0.00      SOLV O
ATOM  41838  H1  TIP3 33515     52.641  73.519 -29.396  1.00  0.00      SOLV H
ATOM  41839  H2  TIP3 33515     52.561  72.862 -30.729  1.00  0.00      SOLV H
ATOM  41840  OH2 TIP3 33516     46.531  73.936 -24.197  1.00  0.00      SOLV O
ATOM  41841  H1  TIP3 33516     46.342  73.464 -25.040  1.00  0.00      SOLV H
ATOM  41842  H2  TIP3 33516     47.327  73.456 -23.886  1.00  0.00      SOLV H
ATOM  41843  OH2 TIP3 33517     46.721  77.650 -21.532  1.00  0.00      SOLV O
ATOM  41844  H1  TIP3 33517     46.744  77.108 -22.336  1.00  0.00      SOLV H
ATOM  41845  H2  TIP3 33517     47.553  77.382 -21.099  1.00  0.00      SOLV H
ATOM  41846  OH2 TIP3 33518     47.235  72.873 -20.600  1.00  0.00      SOLV O
ATOM  41847  H1  TIP3 33518     47.792  73.090 -21.371  1.00  0.00      SOLV H
ATOM  41848  H2  TIP3 33518     47.419  73.613 -19.982  1.00  0.00      SOLV H
ATOM  41849  OH2 TIP3 33519     46.734  77.378 -15.900  1.00  0.00      SOLV O
ATOM  41850  H1  TIP3 33519     46.064  77.884 -15.414  1.00  0.00      SOLV H
ATOM  41851  H2  TIP3 33519     46.194  76.918 -16.571  1.00  0.00      SOLV H
ATOM  41852  OH2 TIP3 33520     45.050  72.738 -16.678  1.00  0.00      SOLV O
ATOM  41853  H1  TIP3 33520     44.846  73.319 -15.922  1.00  0.00      SOLV H
ATOM  41854  H2  TIP3 33520     44.157  72.443 -16.927  1.00  0.00      SOLV H
ATOM  41855  OH2 TIP3 33521     44.320  78.696 -15.113  1.00  0.00      SOLV O
ATOM  41856  H1  TIP3 33521     44.289  78.625 -16.087  1.00  0.00      SOLV H
ATOM  41857  H2  TIP3 33521     43.521  78.188 -14.853  1.00  0.00      SOLV H
ATOM  41858  OH2 TIP3 33522     60.091  68.349 -28.766  1.00  0.00      SOLV O
ATOM  41859  H1  TIP3 33522     59.200  68.206 -28.368  1.00  0.00      SOLV H
ATOM  41860  H2  TIP3 33522     60.117  69.317 -28.876  1.00  0.00      SOLV H
ATOM  41861  OH2 TIP3 33523     45.887  72.728 -26.632  1.00  0.00      SOLV O
ATOM  41862  H1  TIP3 33523     45.348  73.277 -27.235  1.00  0.00      SOLV H
ATOM  41863  H2  TIP3 33523     45.540  71.848 -26.824  1.00  0.00      SOLV H
ATOM  41864  OH2 TIP3 33524     41.351  73.636 -17.761  1.00  0.00      SOLV O
ATOM  41865  H1  TIP3 33524     40.970  73.454 -18.640  1.00  0.00      SOLV H
ATOM  41866  H2  TIP3 33524     41.760  72.768 -17.543  1.00  0.00      SOLV H
ATOM  41867  OH2 TIP3 33525     40.245  76.199 -21.004  1.00  0.00      SOLV O
ATOM  41868  H1  TIP3 33525     41.198  76.343 -20.961  1.00  0.00      SOLV H
ATOM  41869  H2  TIP3 33525     39.900  76.874 -20.403  1.00  0.00      SOLV H
ATOM  41870  OH2 TIP3 33526     42.309  79.920 -24.767  1.00  0.00      SOLV O
ATOM  41871  H1  TIP3 33526     42.649  79.609 -23.899  1.00  0.00      SOLV H
ATOM  41872  H2  TIP3 33526     41.708  79.189 -24.978  1.00  0.00      SOLV H
ATOM  41873  OH2 TIP3 33527     43.009  75.675 -16.800  1.00  0.00      SOLV O
ATOM  41874  H1  TIP3 33527     43.388  75.323 -15.963  1.00  0.00      SOLV H
ATOM  41875  H2  TIP3 33527     42.420  74.945 -17.075  1.00  0.00      SOLV H
ATOM  41876  OH2 TIP3 33528     49.458  65.630 -20.814  1.00  0.00      SOLV O
ATOM  41877  H1  TIP3 33528     48.657  65.258 -21.240  1.00  0.00      SOLV H
ATOM  41878  H2  TIP3 33528     49.070  66.378 -20.339  1.00  0.00      SOLV H
ATOM  41879  OH2 TIP3 33529     53.914  67.043 -17.249  1.00  0.00      SOLV O
ATOM  41880  H1  TIP3 33529     54.512  66.550 -16.676  1.00  0.00      SOLV H
ATOM  41881  H2  TIP3 33529     53.153  66.448 -17.383  1.00  0.00      SOLV H
ATOM  41882  OH2 TIP3 33530     55.718  71.640 -16.594  1.00  0.00      SOLV O
ATOM  41883  H1  TIP3 33530     55.197  71.214 -15.875  1.00  0.00      SOLV H
ATOM  41884  H2  TIP3 33530     55.182  72.406 -16.807  1.00  0.00      SOLV H
ATOM  41885  OH2 TIP3 33531     52.864  69.173 -30.059  1.00  0.00      SOLV O
ATOM  41886  H1  TIP3 33531     52.409  68.959 -29.225  1.00  0.00      SOLV H
ATOM  41887  H2  TIP3 33531     52.718  68.333 -30.534  1.00  0.00      SOLV H
ATOM  41888  OH2 TIP3 33532     47.830  70.358 -19.634  1.00  0.00      SOLV O
ATOM  41889  H1  TIP3 33532     47.180  70.183 -18.929  1.00  0.00      SOLV H
ATOM  41890  H2  TIP3 33532     47.568  71.250 -19.951  1.00  0.00      SOLV H
ATOM  41891  OH2 TIP3 33533     47.826  70.484 -24.720  1.00  0.00      SOLV O
ATOM  41892  H1  TIP3 33533     46.985  69.999 -24.867  1.00  0.00      SOLV H
ATOM  41893  H2  TIP3 33533     48.272  70.331 -25.581  1.00  0.00      SOLV H
ATOM  41894  OH2 TIP3 33534     52.903  72.744 -25.943  1.00  0.00      SOLV O
ATOM  41895  H1  TIP3 33534     52.222  73.383 -26.245  1.00  0.00      SOLV H
ATOM  41896  H2  TIP3 33534     53.585  72.840 -26.621  1.00  0.00      SOLV H
ATOM  41897  OH2 TIP3 33535     51.922  72.724 -14.458  1.00  0.00      SOLV O
ATOM  41898  H1  TIP3 33535     51.688  71.791 -14.243  1.00  0.00      SOLV H
ATOM  41899  H2  TIP3 33535     52.808  72.782 -14.082  1.00  0.00      SOLV H
ATOM  41900  OH2 TIP3 33536     53.940  72.565 -23.147  1.00  0.00      SOLV O
ATOM  41901  H1  TIP3 33536     53.532  73.034 -23.893  1.00  0.00      SOLV H
ATOM  41902  H2  TIP3 33536     54.402  71.842 -23.613  1.00  0.00      SOLV H
ATOM  41903  OH2 TIP3 33537     45.571  69.889 -17.897  1.00  0.00      SOLV O
ATOM  41904  H1  TIP3 33537     45.522  70.253 -17.003  1.00  0.00      SOLV H
ATOM  41905  H2  TIP3 33537     45.495  68.933 -17.724  1.00  0.00      SOLV H
ATOM  41906  OH2 TIP3 33538     49.650  68.489 -31.150  1.00  0.00      SOLV O
ATOM  41907  H1  TIP3 33538     49.407  68.050 -30.308  1.00  0.00      SOLV H
ATOM  41908  H2  TIP3 33538     48.784  68.689 -31.524  1.00  0.00      SOLV H
ATOM  41909  OH2 TIP3 33539     43.388  66.049 -24.006  1.00  0.00      SOLV O
ATOM  41910  H1  TIP3 33539     44.007  66.170 -23.256  1.00  0.00      SOLV H
ATOM  41911  H2  TIP3 33539     43.965  65.781 -24.739  1.00  0.00      SOLV H
ATOM  41912  OH2 TIP3 33540     44.285  67.060 -28.610  1.00  0.00      SOLV O
ATOM  41913  H1  TIP3 33540     44.694  67.800 -29.106  1.00  0.00      SOLV H
ATOM  41914  H2  TIP3 33540     43.485  67.499 -28.255  1.00  0.00      SOLV H
ATOM  41915  OH2 TIP3 33541     52.674  73.785 -18.550  1.00  0.00      SOLV O
ATOM  41916  H1  TIP3 33541     53.297  73.296 -19.126  1.00  0.00      SOLV H
ATOM  41917  H2  TIP3 33541     52.455  73.104 -17.891  1.00  0.00      SOLV H
ATOM  41918  OH2 TIP3 33542     51.093  69.097 -23.705  1.00  0.00      SOLV O
ATOM  41919  H1  TIP3 33542     50.237  68.698 -23.451  1.00  0.00      SOLV H
ATOM  41920  H2  TIP3 33542     51.576  68.989 -22.873  1.00  0.00      SOLV H
ATOM  41921  OH2 TIP3 33543     45.676  68.772 -24.878  1.00  0.00      SOLV O
ATOM  41922  H1  TIP3 33543     44.779  68.663 -25.256  1.00  0.00      SOLV H
ATOM  41923  H2  TIP3 33543     46.166  68.007 -25.232  1.00  0.00      SOLV H
ATOM  41924  OH2 TIP3 33544     48.990  70.019 -27.189  1.00  0.00      SOLV O
ATOM  41925  H1  TIP3 33544     49.897  70.367 -27.071  1.00  0.00      SOLV H
ATOM  41926  H2  TIP3 33544     48.640  70.513 -27.953  1.00  0.00      SOLV H
ATOM  41927  OH2 TIP3 33545     47.510  70.665 -29.606  1.00  0.00      SOLV O
ATOM  41928  H1  TIP3 33545     47.036  70.221 -30.333  1.00  0.00      SOLV H
ATOM  41929  H2  TIP3 33545     48.157  71.191 -30.112  1.00  0.00      SOLV H
ATOM  41930  OH2 TIP3 33546     44.197  74.522 -14.629  1.00  0.00      SOLV O
ATOM  41931  H1  TIP3 33546     44.818  74.823 -13.938  1.00  0.00      SOLV H
ATOM  41932  H2  TIP3 33546     43.433  74.265 -14.072  1.00  0.00      SOLV H
ATOM  41933  OH2 TIP3 33547     51.309  72.024 -21.842  1.00  0.00      SOLV O
ATOM  41934  H1  TIP3 33547     52.096  71.738 -22.328  1.00  0.00      SOLV H
ATOM  41935  H2  TIP3 33547     51.346  71.449 -21.052  1.00  0.00      SOLV H
ATOM  41936  OH2 TIP3 33548     47.917  66.838 -25.427  1.00  0.00      SOLV O
ATOM  41937  H1  TIP3 33548     47.841  65.868 -25.336  1.00  0.00      SOLV H
ATOM  41938  H2  TIP3 33548     48.717  66.926 -25.960  1.00  0.00      SOLV H
ATOM  41939  OH2 TIP3 33549     50.631  70.161 -19.467  1.00  0.00      SOLV O
ATOM  41940  H1  TIP3 33549     49.671  70.279 -19.339  1.00  0.00      SOLV H
ATOM  41941  H2  TIP3 33549     51.028  70.516 -18.649  1.00  0.00      SOLV H
ATOM  41942  OH2 TIP3 33550     49.130  76.022 -27.641  1.00  0.00      SOLV O
ATOM  41943  H1  TIP3 33550     48.518  75.390 -28.075  1.00  0.00      SOLV H
ATOM  41944  H2  TIP3 33550     48.766  76.098 -26.737  1.00  0.00      SOLV H
ATOM  41945  OH2 TIP3 33551     55.123  70.611 -29.535  1.00  0.00      SOLV O
ATOM  41946  H1  TIP3 33551     54.202  70.323 -29.745  1.00  0.00      SOLV H
ATOM  41947  H2  TIP3 33551     55.010  71.502 -29.179  1.00  0.00      SOLV H
ATOM  41948  OH2 TIP3 33552     49.900  76.335 -16.432  1.00  0.00      SOLV O
ATOM  41949  H1  TIP3 33552     50.355  76.047 -15.627  1.00  0.00      SOLV H
ATOM  41950  H2  TIP3 33552     49.963  77.277 -16.306  1.00  0.00      SOLV H
ATOM  41951  OH2 TIP3 33553     55.167  72.777 -27.769  1.00  0.00      SOLV O
ATOM  41952  H1  TIP3 33553     56.131  72.756 -27.679  1.00  0.00      SOLV H
ATOM  41953  H2  TIP3 33553     55.032  73.484 -28.410  1.00  0.00      SOLV H
ATOM  41954  OH2 TIP3 33554     44.744  73.920 -21.909  1.00  0.00      SOLV O
ATOM  41955  H1  TIP3 33554     45.368  73.988 -22.654  1.00  0.00      SOLV H
ATOM  41956  H2  TIP3 33554     45.052  73.107 -21.476  1.00  0.00      SOLV H
ATOM  41957  OH2 TIP3 33555     42.461  71.413 -16.644  1.00  0.00      SOLV O
ATOM  41958  H1  TIP3 33555     42.689  71.048 -15.767  1.00  0.00      SOLV H
ATOM  41959  H2  TIP3 33555     42.037  70.652 -17.084  1.00  0.00      SOLV H
ATOM  41960  OH2 TIP3 33556     49.207  73.327 -14.460  1.00  0.00      SOLV O
ATOM  41961  H1  TIP3 33556     48.954  72.935 -15.315  1.00  0.00      SOLV H
ATOM  41962  H2  TIP3 33556     50.183  73.313 -14.533  1.00  0.00      SOLV H
ATOM  41963  OH2 TIP3 33557     45.835  77.894 -24.578  1.00  0.00      SOLV O
ATOM  41964  H1  TIP3 33557     45.919  78.849 -24.762  1.00  0.00      SOLV H
ATOM  41965  H2  TIP3 33557     44.904  77.778 -24.804  1.00  0.00      SOLV H
ATOM  41966  OH2 TIP3 33558     43.513  71.671 -30.077  1.00  0.00      SOLV O
ATOM  41967  H1  TIP3 33558     43.853  72.438 -29.573  1.00  0.00      SOLV H
ATOM  41968  H2  TIP3 33558     42.628  71.553 -29.667  1.00  0.00      SOLV H
ATOM  41969  OH2 TIP3 33559     47.913  76.206 -25.061  1.00  0.00      SOLV O
ATOM  41970  H1  TIP3 33559     47.299  76.951 -24.905  1.00  0.00      SOLV H
ATOM  41971  H2  TIP3 33559     47.397  75.476 -24.664  1.00  0.00      SOLV H
ATOM  41972  OH2 TIP3 33560     44.909  80.322 -25.279  1.00  0.00      SOLV O
ATOM  41973  H1  TIP3 33560     43.933  80.249 -25.338  1.00  0.00      SOLV H
ATOM  41974  H2  TIP3 33560     45.013  81.284 -25.276  1.00  0.00      SOLV H
ATOM  41975  OH2 TIP3 33561     45.632  66.986 -17.118  1.00  0.00      SOLV O
ATOM  41976  H1  TIP3 33561     44.668  66.904 -17.178  1.00  0.00      SOLV H
ATOM  41977  H2  TIP3 33561     45.871  66.155 -16.668  1.00  0.00      SOLV H
ATOM  41978  OH2 TIP3 33562     41.447  77.990 -18.711  1.00  0.00      SOLV O
ATOM  41979  H1  TIP3 33562     41.943  77.162 -18.656  1.00  0.00      SOLV H
ATOM  41980  H2  TIP3 33562     41.533  78.311 -17.806  1.00  0.00      SOLV H
ATOM  41981  OH2 TIP3 33563     47.509  78.515 -31.425  1.00  0.00      SOLV O
ATOM  41982  H1  TIP3 33563     47.915  77.804 -31.950  1.00  0.00      SOLV H
ATOM  41983  H2  TIP3 33563     47.255  78.024 -30.618  1.00  0.00      SOLV H
ATOM  41984  OH2 TIP3 33564     46.441  77.637 -28.987  1.00  0.00      SOLV O
ATOM  41985  H1  TIP3 33564     46.989  77.284 -28.275  1.00  0.00      SOLV H
ATOM  41986  H2  TIP3 33564     46.347  78.573 -28.715  1.00  0.00      SOLV H
ATOM  41987  OH2 TIP3 33565     44.160  73.931 -28.425  1.00  0.00      SOLV O
ATOM  41988  H1  TIP3 33565     43.360  74.096 -27.888  1.00  0.00      SOLV H
ATOM  41989  H2  TIP3 33565     44.354  74.827 -28.750  1.00  0.00      SOLV H
ATOM  41990  OH2 TIP3 33566     53.873  69.760 -17.940  1.00  0.00      SOLV O
ATOM  41991  H1  TIP3 33566     54.739  69.861 -17.543  1.00  0.00      SOLV H
ATOM  41992  H2  TIP3 33566     53.915  68.809 -18.207  1.00  0.00      SOLV H
ATOM  41993  OH2 TIP3 33567     54.927  69.479 -27.029  1.00  0.00      SOLV O
ATOM  41994  H1  TIP3 33567     54.951  69.993 -27.858  1.00  0.00      SOLV H
ATOM  41995  H2  TIP3 33567     55.192  70.114 -26.344  1.00  0.00      SOLV H
ATOM  41996  OH2 TIP3 33568     51.587  70.311 -26.259  1.00  0.00      SOLV O
ATOM  41997  H1  TIP3 33568     52.197  71.060 -26.114  1.00  0.00      SOLV H
ATOM  41998  H2  TIP3 33568     51.442  69.993 -25.341  1.00  0.00      SOLV H
ATOM  41999  OH2 TIP3 33569     51.854  71.511 -17.140  1.00  0.00      SOLV O
ATOM  42000  H1  TIP3 33569     51.769  71.870 -16.243  1.00  0.00      SOLV H
ATOM  42001  H2  TIP3 33569     52.593  70.866 -17.077  1.00  0.00      SOLV H
ATOM  42002  OH2 TIP3 33570     53.297  67.791 -25.465  1.00  0.00      SOLV O
ATOM  42003  H1  TIP3 33570     52.977  68.217 -24.652  1.00  0.00      SOLV H
ATOM  42004  H2  TIP3 33570     53.902  68.469 -25.826  1.00  0.00      SOLV H
ATOM  42005  OH2 TIP3 33571     45.311  80.171 -28.499  1.00  0.00      SOLV O
ATOM  42006  H1  TIP3 33571     45.668  80.971 -28.903  1.00  0.00      SOLV H
ATOM  42007  H2  TIP3 33571     45.311  80.366 -27.548  1.00  0.00      SOLV H
ATOM  42008  OH2 TIP3 33572     48.974  67.423 -28.698  1.00  0.00      SOLV O
ATOM  42009  H1  TIP3 33572     48.661  68.206 -28.215  1.00  0.00      SOLV H
ATOM  42010  H2  TIP3 33572     49.910  67.394 -28.402  1.00  0.00      SOLV H
ATOM  42011  OH2 TIP3 33573     58.288  70.984 -16.575  1.00  0.00      SOLV O
ATOM  42012  H1  TIP3 33573     57.353  71.277 -16.475  1.00  0.00      SOLV H
ATOM  42013  H2  TIP3 33573     58.590  71.542 -17.283  1.00  0.00      SOLV H
ATOM  42014  OH2 TIP3 33574     43.850  76.585 -29.656  1.00  0.00      SOLV O
ATOM  42015  H1  TIP3 33574     44.264  77.387 -29.296  1.00  0.00      SOLV H
ATOM  42016  H2  TIP3 33574     44.546  76.323 -30.292  1.00  0.00      SOLV H
ATOM  42017  OH2 TIP3 33575     44.689  69.125 -30.415  1.00  0.00      SOLV O
ATOM  42018  H1  TIP3 33575     44.376  70.033 -30.242  1.00  0.00      SOLV H
ATOM  42019  H2  TIP3 33575     43.920  68.692 -30.796  1.00  0.00      SOLV H
ATOM  42020  OH2 TIP3 33576     47.135  64.539 -21.770  1.00  0.00      SOLV O
ATOM  42021  H1  TIP3 33576     47.026  64.451 -22.741  1.00  0.00      SOLV H
ATOM  42022  H2  TIP3 33576     47.099  63.602 -21.478  1.00  0.00      SOLV H
ATOM  42023  OH2 TIP3 33577     41.596  77.275 -25.632  1.00  0.00      SOLV O
ATOM  42024  H1  TIP3 33577     40.639  77.401 -25.615  1.00  0.00      SOLV H
ATOM  42025  H2  TIP3 33577     41.840  77.849 -26.374  1.00  0.00      SOLV H
ATOM  42026  OH2 TIP3 33578     39.970  79.534 -14.222  1.00  0.00      SOLV O
ATOM  42027  H1  TIP3 33578     40.659  79.469 -13.537  1.00  0.00      SOLV H
ATOM  42028  H2  TIP3 33578     39.880  78.604 -14.494  1.00  0.00      SOLV H
ATOM  42029  OH2 TIP3 33579     44.844  80.183 -12.759  1.00  0.00      SOLV O
ATOM  42030  H1  TIP3 33579     45.572  79.696 -12.343  1.00  0.00      SOLV H
ATOM  42031  H2  TIP3 33579     44.706  79.657 -13.573  1.00  0.00      SOLV H
ATOM  42032  OH2 TIP3 33580     41.983  73.638 -13.331  1.00  0.00      SOLV O
ATOM  42033  H1  TIP3 33580     42.408  72.791 -13.570  1.00  0.00      SOLV H
ATOM  42034  H2  TIP3 33580     41.176  73.611 -13.886  1.00  0.00      SOLV H
ATOM  42035  OH2 TIP3 33581     45.897  75.294 -31.298  1.00  0.00      SOLV O
ATOM  42036  H1  TIP3 33581     46.322  74.736 -30.628  1.00  0.00      SOLV H
ATOM  42037  H2  TIP3 33581     46.693  75.566 -31.808  1.00  0.00      SOLV H
ATOM  42038  OH2 TIP3 33582     48.193  75.848 -13.885  1.00  0.00      SOLV O
ATOM  42039  H1  TIP3 33582     47.922  76.024 -14.804  1.00  0.00      SOLV H
ATOM  42040  H2  TIP3 33582     48.702  75.013 -13.996  1.00  0.00      SOLV H
ATOM  42041  OH2 TIP3 33583     43.680  71.256 -13.944  1.00  0.00      SOLV O
ATOM  42042  H1  TIP3 33583     44.450  70.678 -14.012  1.00  0.00      SOLV H
ATOM  42043  H2  TIP3 33583     43.552  71.275 -12.975  1.00  0.00      SOLV H
ATOM  42044  OH2 TIP3 33584     47.733  73.914 -28.862  1.00  0.00      SOLV O
ATOM  42045  H1  TIP3 33584     47.421  73.239 -28.242  1.00  0.00      SOLV H
ATOM  42046  H2  TIP3 33584     48.233  73.370 -29.508  1.00  0.00      SOLV H
ATOM  42047  OH2 TIP3 33585     47.761  71.602 -16.527  1.00  0.00      SOLV O
ATOM  42048  H1  TIP3 33585     46.926  72.073 -16.356  1.00  0.00      SOLV H
ATOM  42049  H2  TIP3 33585     48.121  72.102 -17.283  1.00  0.00      SOLV H
ATOM  42050  OH2 TIP3 33586     49.338  72.493 -30.630  1.00  0.00      SOLV O
ATOM  42051  H1  TIP3 33586     49.220  72.505 -31.599  1.00  0.00      SOLV H
ATOM  42052  H2  TIP3 33586     50.206  72.933 -30.545  1.00  0.00      SOLV H
ATOM  42053  OH2 TIP3 33587     51.689  75.638 -13.311  1.00  0.00      SOLV O
ATOM  42054  H1  TIP3 33587     52.553  76.047 -13.259  1.00  0.00      SOLV H
ATOM  42055  H2  TIP3 33587     51.741  74.930 -12.653  1.00  0.00      SOLV H
ATOM  42056  OH2 TIP3 33588     49.066  69.295 -15.466  1.00  0.00      SOLV O
ATOM  42057  H1  TIP3 33588     49.365  68.658 -16.145  1.00  0.00      SOLV H
ATOM  42058  H2  TIP3 33588     48.718  70.021 -16.022  1.00  0.00      SOLV H
ATOM  42059  OH2 TIP3 33589     49.906  67.903 -17.908  1.00  0.00      SOLV O
ATOM  42060  H1  TIP3 33589     50.309  68.459 -18.604  1.00  0.00      SOLV H
ATOM  42061  H2  TIP3 33589     49.134  67.514 -18.372  1.00  0.00      SOLV H
ATOM  42062  OH2 TIP3 33590     49.547  73.462 -17.750  1.00  0.00      SOLV O
ATOM  42063  H1  TIP3 33590     50.370  73.635 -18.227  1.00  0.00      SOLV H
ATOM  42064  H2  TIP3 33590     48.977  74.203 -18.014  1.00  0.00      SOLV H
ATOM  42065  OH2 TIP3 33591     54.524  72.909 -12.551  1.00  0.00      SOLV O
ATOM  42066  H1  TIP3 33591     54.948  72.096 -12.879  1.00  0.00      SOLV H
ATOM  42067  H2  TIP3 33591     55.107  73.596 -12.898  1.00  0.00      SOLV H
ATOM  42068  OH2 TIP3 33592     47.176  69.868 -13.507  1.00  0.00      SOLV O
ATOM  42069  H1  TIP3 33592     46.642  69.074 -13.704  1.00  0.00      SOLV H
ATOM  42070  H2  TIP3 33592     47.854  69.818 -14.210  1.00  0.00      SOLV H
ATOM  42071  OH2 TIP3 33593     51.509  65.687 -17.494  1.00  0.00      SOLV O
ATOM  42072  H1  TIP3 33593     51.077  66.552 -17.665  1.00  0.00      SOLV H
ATOM  42073  H2  TIP3 33593     50.951  65.083 -18.018  1.00  0.00      SOLV H
ATOM  42074  OH2 TIP3 33594     51.287  70.190 -13.950  1.00  0.00      SOLV O
ATOM  42075  H1  TIP3 33594     51.087  69.811 -13.076  1.00  0.00      SOLV H
ATOM  42076  H2  TIP3 33594     50.577  69.774 -14.481  1.00  0.00      SOLV H
ATOM  42077  OH2 TIP3 33595     54.087  70.434 -14.791  1.00  0.00      SOLV O
ATOM  42078  H1  TIP3 33595     53.224  69.990 -14.723  1.00  0.00      SOLV H
ATOM  42079  H2  TIP3 33595     54.657  69.838 -14.259  1.00  0.00      SOLV H
ATOM  42080  OH2 TIP3 33596     55.946  69.471 -12.988  1.00  0.00      SOLV O
ATOM  42081  H1  TIP3 33596     56.263  68.542 -12.963  1.00  0.00      SOLV H
ATOM  42082  H2  TIP3 33596     55.700  69.657 -12.058  1.00  0.00      SOLV H
ATOM  42083  OH2 TIP3 33597     46.073  67.339 -13.857  1.00  0.00      SOLV O
ATOM  42084  H1  TIP3 33597     46.486  66.680 -14.443  1.00  0.00      SOLV H
ATOM  42085  H2  TIP3 33597     46.210  66.913 -12.986  1.00  0.00      SOLV H
ATOM  42086  OH2 TIP3 33598     51.960  65.203 -14.854  1.00  0.00      SOLV O
ATOM  42087  H1  TIP3 33598     52.801  64.706 -14.899  1.00  0.00      SOLV H
ATOM  42088  H2  TIP3 33598     51.773  65.328 -15.809  1.00  0.00      SOLV H
ATOM  42089  OH2 TIP3 33599     51.783  66.863 -12.736  1.00  0.00      SOLV O
ATOM  42090  H1  TIP3 33599     51.820  66.341 -13.572  1.00  0.00      SOLV H
ATOM  42091  H2  TIP3 33599     50.965  67.384 -12.849  1.00  0.00      SOLV H
ATOM  42092  OH2 TIP3 33600     41.388  75.461 -30.153  1.00  0.00      SOLV O
ATOM  42093  H1  TIP3 33600     42.267  75.836 -29.921  1.00  0.00      SOLV H
ATOM  42094  H2  TIP3 33600     41.642  74.756 -30.789  1.00  0.00      SOLV H
ATOM  42095  OH2 TIP3 33601     38.468  80.075 -25.094  1.00  0.00      SOLV O
ATOM  42096  H1  TIP3 33601     37.974  79.416 -25.635  1.00  0.00      SOLV H
ATOM  42097  H2  TIP3 33601     38.916  79.487 -24.448  1.00  0.00      SOLV H
ATOM  42098  OH2 TIP3 33602     39.769  78.517 -23.303  1.00  0.00      SOLV O
ATOM  42099  H1  TIP3 33602     39.781  77.578 -23.071  1.00  0.00      SOLV H
ATOM  42100  H2  TIP3 33602     39.959  78.921 -22.436  1.00  0.00      SOLV H
ATOM  42101  OH2 TIP3 33603     42.124  72.052 -20.788  1.00  0.00      SOLV O
ATOM  42102  H1  TIP3 33603     42.352  72.027 -21.740  1.00  0.00      SOLV H
ATOM  42103  H2  TIP3 33603     43.020  72.126 -20.386  1.00  0.00      SOLV H
ATOM  42104  OH2 TIP3 33604     57.777  71.283 -31.100  1.00  0.00      SOLV O
ATOM  42105  H1  TIP3 33604     58.628  71.096 -30.698  1.00  0.00      SOLV H
ATOM  42106  H2  TIP3 33604     57.361  70.404 -31.214  1.00  0.00      SOLV H
ATOM  42107  OH2 TIP3 33605     43.394  67.508 -14.614  1.00  0.00      SOLV O
ATOM  42108  H1  TIP3 33605     44.356  67.557 -14.442  1.00  0.00      SOLV H
ATOM  42109  H2  TIP3 33605     43.223  66.569 -14.390  1.00  0.00      SOLV H
ATOM  42110  OH2 TIP3 33606     58.750  70.217 -26.327  1.00  0.00      SOLV O
ATOM  42111  H1  TIP3 33606     59.027  69.814 -25.493  1.00  0.00      SOLV H
ATOM  42112  H2  TIP3 33606     58.451  69.421 -26.812  1.00  0.00      SOLV H
ATOM  42113  OH2 TIP3 33607     45.000  66.272 -21.753  1.00  0.00      SOLV O
ATOM  42114  H1  TIP3 33607     45.734  65.641 -21.587  1.00  0.00      SOLV H
ATOM  42115  H2  TIP3 33607     45.377  67.086 -21.378  1.00  0.00      SOLV H
ATOM  42116  OH2 TIP3 33608     42.418  68.493 -20.774  1.00  0.00      SOLV O
ATOM  42117  H1  TIP3 33608     43.067  68.523 -21.500  1.00  0.00      SOLV H
ATOM  42118  H2  TIP3 33608     42.570  69.361 -20.383  1.00  0.00      SOLV H
ATOM  42119  OH2 TIP3 33609     44.074  65.102 -26.687  1.00  0.00      SOLV O
ATOM  42120  H1  TIP3 33609     43.124  64.923 -26.788  1.00  0.00      SOLV H
ATOM  42121  H2  TIP3 33609     44.249  65.777 -27.370  1.00  0.00      SOLV H
ATOM  42122  OH2 TIP3 33610     44.482  63.908 -18.335  1.00  0.00      SOLV O
ATOM  42123  H1  TIP3 33610     43.892  63.475 -17.693  1.00  0.00      SOLV H
ATOM  42124  H2  TIP3 33610     43.830  64.308 -18.941  1.00  0.00      SOLV H
ATOM  42125  OH2 TIP3 33611     42.061  77.202 -14.162  1.00  0.00      SOLV O
ATOM  42126  H1  TIP3 33611     41.278  76.879 -14.645  1.00  0.00      SOLV H
ATOM  42127  H2  TIP3 33611     41.912  76.836 -13.281  1.00  0.00      SOLV H
ATOM  42128  OH2 TIP3 33612     44.541  78.962 -17.938  1.00  0.00      SOLV O
ATOM  42129  H1  TIP3 33612     43.914  79.641 -18.242  1.00  0.00      SOLV H
ATOM  42130  H2  TIP3 33612     45.377  79.363 -18.202  1.00  0.00      SOLV H
ATOM  42131  OH2 TIP3 33613     60.364  68.909 -16.511  1.00  0.00      SOLV O
ATOM  42132  H1  TIP3 33613     59.545  68.986 -17.032  1.00  0.00      SOLV H
ATOM  42133  H2  TIP3 33613     60.860  68.263 -17.055  1.00  0.00      SOLV H
ATOM  42134  OH2 TIP3 33614     41.011  81.096 -17.898  1.00  0.00      SOLV O
ATOM  42135  H1  TIP3 33614     40.152  81.341 -18.292  1.00  0.00      SOLV H
ATOM  42136  H2  TIP3 33614     40.738  80.883 -16.998  1.00  0.00      SOLV H
ATOM  42137  OH2 TIP3 33615     43.529  81.529 -18.942  1.00  0.00      SOLV O
ATOM  42138  H1  TIP3 33615     42.679  81.415 -18.458  1.00  0.00      SOLV H
ATOM  42139  H2  TIP3 33615     43.233  82.135 -19.640  1.00  0.00      SOLV H
ATOM  42140  OH2 TIP3 33616     40.928  79.673 -20.965  1.00  0.00      SOLV O
ATOM  42141  H1  TIP3 33616     41.075  79.225 -20.105  1.00  0.00      SOLV H
ATOM  42142  H2  TIP3 33616     41.809  79.552 -21.380  1.00  0.00      SOLV H
ATOM  42143  OH2 TIP3 33617     43.268  79.095 -22.294  1.00  0.00      SOLV O
ATOM  42144  H1  TIP3 33617     43.505  78.172 -22.078  1.00  0.00      SOLV H
ATOM  42145  H2  TIP3 33617     44.057  79.571 -21.944  1.00  0.00      SOLV H
ATOM  42146  OH2 TIP3 33618     45.546  80.259 -21.494  1.00  0.00      SOLV O
ATOM  42147  H1  TIP3 33618     46.126  79.484 -21.601  1.00  0.00      SOLV H
ATOM  42148  H2  TIP3 33618     45.802  80.586 -20.608  1.00  0.00      SOLV H
ATOM  42149  OH2 TIP3 33619     59.184  67.943 -22.072  1.00  0.00      SOLV O
ATOM  42150  H1  TIP3 33619     59.542  68.649 -22.642  1.00  0.00      SOLV H
ATOM  42151  H2  TIP3 33619     58.252  67.891 -22.403  1.00  0.00      SOLV H
ATOM  42152  OH2 TIP3 33620     60.178  69.706 -23.819  1.00  0.00      SOLV O
ATOM  42153  H1  TIP3 33620     60.993  69.181 -24.027  1.00  0.00      SOLV H
ATOM  42154  H2  TIP3 33620     60.542  70.524 -23.456  1.00  0.00      SOLV H
ATOM  42155  OH2 TIP3 33621     46.947  64.252 -24.516  1.00  0.00      SOLV O
ATOM  42156  H1  TIP3 33621     46.220  63.773 -24.957  1.00  0.00      SOLV H
ATOM  42157  H2  TIP3 33621     47.669  63.591 -24.574  1.00  0.00      SOLV H
ATOM  42158  OH2 TIP3 33622     45.832  63.635 -28.786  1.00  0.00      SOLV O
ATOM  42159  H1  TIP3 33622     46.130  64.444 -29.233  1.00  0.00      SOLV H
ATOM  42160  H2  TIP3 33622     45.194  63.976 -28.138  1.00  0.00      SOLV H
ATOM  42161  OH2 TIP3 33623     51.256  65.666 -24.657  1.00  0.00      SOLV O
ATOM  42162  H1  TIP3 33623     51.985  66.299 -24.730  1.00  0.00      SOLV H
ATOM  42163  H2  TIP3 33623     51.277  65.511 -23.694  1.00  0.00      SOLV H
ATOM  42164  OH2 TIP3 33624     56.845  67.567 -23.214  1.00  0.00      SOLV O
ATOM  42165  H1  TIP3 33624     56.366  67.628 -24.038  1.00  0.00      SOLV H
ATOM  42166  H2  TIP3 33624     56.357  66.822 -22.791  1.00  0.00      SOLV H
ATOM  42167  OH2 TIP3 33625     57.718  68.040 -27.474  1.00  0.00      SOLV O
ATOM  42168  H1  TIP3 33625     56.792  68.330 -27.496  1.00  0.00      SOLV H
ATOM  42169  H2  TIP3 33625     57.603  67.110 -27.167  1.00  0.00      SOLV H
ATOM  42170  OH2 TIP3 33626     40.503  78.703 -27.755  1.00  0.00      SOLV O
ATOM  42171  H1  TIP3 33626     39.853  78.427 -28.428  1.00  0.00      SOLV H
ATOM  42172  H2  TIP3 33626     40.175  79.594 -27.572  1.00  0.00      SOLV H
ATOM  42173  OH2 TIP3 33627     47.012  66.079 -30.301  1.00  0.00      SOLV O
ATOM  42174  H1  TIP3 33627     47.727  65.640 -30.794  1.00  0.00      SOLV H
ATOM  42175  H2  TIP3 33627     47.518  66.536 -29.600  1.00  0.00      SOLV H
ATOM  42176  OH2 TIP3 33628     51.563  68.027 -27.793  1.00  0.00      SOLV O
ATOM  42177  H1  TIP3 33628     52.053  67.516 -27.126  1.00  0.00      SOLV H
ATOM  42178  H2  TIP3 33628     51.422  68.849 -27.282  1.00  0.00      SOLV H
ATOM  42179  OH2 TIP3 33629     46.673  64.773 -14.998  1.00  0.00      SOLV O
ATOM  42180  H1  TIP3 33629     46.547  63.878 -14.641  1.00  0.00      SOLV H
ATOM  42181  H2  TIP3 33629     47.572  64.952 -14.658  1.00  0.00      SOLV H
ATOM  42182  OH2 TIP3 33630     48.842  64.806 -13.339  1.00  0.00      SOLV O
ATOM  42183  H1  TIP3 33630     49.766  64.755 -13.633  1.00  0.00      SOLV H
ATOM  42184  H2  TIP3 33630     48.720  63.911 -12.958  1.00  0.00      SOLV H
ATOM  42185  OH2 TIP3 33631     41.891  80.206 -30.807  1.00  0.00      SOLV O
ATOM  42186  H1  TIP3 33631     41.554  80.277 -29.901  1.00  0.00      SOLV H
ATOM  42187  H2  TIP3 33631     42.804  79.896 -30.673  1.00  0.00      SOLV H
ATOM  42188  OH2 TIP3 33632     57.001  67.011 -13.229  1.00  0.00      SOLV O
ATOM  42189  H1  TIP3 33632     57.191  66.500 -12.416  1.00  0.00      SOLV H
ATOM  42190  H2  TIP3 33632     57.896  67.202 -13.572  1.00  0.00      SOLV H
ATOM  42191  OH2 TIP3 33633    -78.225  49.695 -24.590  1.00  0.00      SOLV O
ATOM  42192  H1  TIP3 33633    -78.603  50.596 -24.623  1.00  0.00      SOLV H
ATOM  42193  H2  TIP3 33633    -78.825  49.216 -25.187  1.00  0.00      SOLV H
ATOM  42194  OH2 TIP3 33634    -78.874  48.646 -21.128  1.00  0.00      SOLV O
ATOM  42195  H1  TIP3 33634    -78.929  48.050 -20.370  1.00  0.00      SOLV H
ATOM  42196  H2  TIP3 33634    -79.224  48.078 -21.832  1.00  0.00      SOLV H
ATOM  42197  OH2 TIP3 33635    -76.595  52.680 -22.852  1.00  0.00      SOLV O
ATOM  42198  H1  TIP3 33635    -76.699  51.826 -22.406  1.00  0.00      SOLV H
ATOM  42199  H2  TIP3 33635    -76.737  53.297 -22.121  1.00  0.00      SOLV H
ATOM  42200  OH2 TIP3 33636    -70.409  45.346 -19.839  1.00  0.00      SOLV O
ATOM  42201  H1  TIP3 33636    -70.498  46.009 -19.126  1.00  0.00      SOLV H
ATOM  42202  H2  TIP3 33636    -70.157  45.907 -20.589  1.00  0.00      SOLV H
ATOM  42203  OH2 TIP3 33637    -76.570  46.172 -20.372  1.00  0.00      SOLV O
ATOM  42204  H1  TIP3 33637    -76.086  45.325 -20.350  1.00  0.00      SOLV H
ATOM  42205  H2  TIP3 33637    -76.706  46.288 -21.331  1.00  0.00      SOLV H
ATOM  42206  OH2 TIP3 33638    -75.127  44.819 -24.755  1.00  0.00      SOLV O
ATOM  42207  H1  TIP3 33638    -74.423  44.662 -24.083  1.00  0.00      SOLV H
ATOM  42208  H2  TIP3 33638    -74.698  45.469 -25.329  1.00  0.00      SOLV H
ATOM  42209  OH2 TIP3 33639    -70.462  46.933 -17.579  1.00  0.00      SOLV O
ATOM  42210  H1  TIP3 33639    -71.356  47.306 -17.757  1.00  0.00      SOLV H
ATOM  42211  H2  TIP3 33639    -70.543  46.733 -16.637  1.00  0.00      SOLV H
ATOM  42212  OH2 TIP3 33640    -79.329  52.045 -25.530  1.00  0.00      SOLV O
ATOM  42213  H1  TIP3 33640    -79.583  51.684 -26.382  1.00  0.00      SOLV H
ATOM  42214  H2  TIP3 33640    -79.930  52.787 -25.401  1.00  0.00      SOLV H
ATOM  42215  OH2 TIP3 33641    -73.224  44.713 -22.769  1.00  0.00      SOLV O
ATOM  42216  H1  TIP3 33641    -73.252  43.934 -22.198  1.00  0.00      SOLV H
ATOM  42217  H2  TIP3 33641    -72.829  45.385 -22.193  1.00  0.00      SOLV H
ATOM  42218  OH2 TIP3 33642    -76.665  54.563 -20.422  1.00  0.00      SOLV O
ATOM  42219  H1  TIP3 33642    -77.607  54.285 -20.312  1.00  0.00      SOLV H
ATOM  42220  H2  TIP3 33642    -76.772  55.471 -20.713  1.00  0.00      SOLV H
ATOM  42221  OH2 TIP3 33643    -72.521  43.709 -18.925  1.00  0.00      SOLV O
ATOM  42222  H1  TIP3 33643    -73.421  43.912 -19.232  1.00  0.00      SOLV H
ATOM  42223  H2  TIP3 33643    -71.959  44.192 -19.562  1.00  0.00      SOLV H
ATOM  42224  OH2 TIP3 33644    -78.415  39.457 -21.571  1.00  0.00      SOLV O
ATOM  42225  H1  TIP3 33644    -78.241  38.494 -21.692  1.00  0.00      SOLV H
ATOM  42226  H2  TIP3 33644    -79.357  39.448 -21.351  1.00  0.00      SOLV H
ATOM  42227  OH2 TIP3 33645    -78.826  55.662 -23.775  1.00  0.00      SOLV O
ATOM  42228  H1  TIP3 33645    -78.280  55.090 -24.350  1.00  0.00      SOLV H
ATOM  42229  H2  TIP3 33645    -78.943  56.457 -24.283  1.00  0.00      SOLV H
ATOM  42230  OH2 TIP3 33646    -77.094  54.071 -25.287  1.00  0.00      SOLV O
ATOM  42231  H1  TIP3 33646    -77.154  53.337 -25.916  1.00  0.00      SOLV H
ATOM  42232  H2  TIP3 33646    -76.882  53.581 -24.465  1.00  0.00      SOLV H
ATOM  42233  OH2 TIP3 33647    -75.006  53.310 -16.854  1.00  0.00      SOLV O
ATOM  42234  H1  TIP3 33647    -74.818  52.697 -17.600  1.00  0.00      SOLV H
ATOM  42235  H2  TIP3 33647    -75.197  54.146 -17.329  1.00  0.00      SOLV H
ATOM  42236  OH2 TIP3 33648    -79.278  48.711 -27.019  1.00  0.00      SOLV O
ATOM  42237  H1  TIP3 33648    -80.110  48.719 -27.505  1.00  0.00      SOLV H
ATOM  42238  H2  TIP3 33648    -78.618  48.757 -27.738  1.00  0.00      SOLV H
ATOM  42239  OH2 TIP3 33649    -78.692  47.151 -30.061  1.00  0.00      SOLV O
ATOM  42240  H1  TIP3 33649    -78.018  47.428 -29.424  1.00  0.00      SOLV H
ATOM  42241  H2  TIP3 33649    -78.150  46.656 -30.692  1.00  0.00      SOLV H
ATOM  42242  OH2 TIP3 33650    -72.100  50.453 -18.761  1.00  0.00      SOLV O
ATOM  42243  H1  TIP3 33650    -73.003  50.834 -18.741  1.00  0.00      SOLV H
ATOM  42244  H2  TIP3 33650    -71.753  50.849 -19.582  1.00  0.00      SOLV H
ATOM  42245  OH2 TIP3 33651    -76.071  49.880 -26.188  1.00  0.00      SOLV O
ATOM  42246  H1  TIP3 33651    -76.818  49.833 -25.541  1.00  0.00      SOLV H
ATOM  42247  H2  TIP3 33651    -75.368  49.442 -25.673  1.00  0.00      SOLV H
ATOM  42248  OH2 TIP3 33652    -75.520  48.181 -17.088  1.00  0.00      SOLV O
ATOM  42249  H1  TIP3 33652    -75.855  48.839 -16.459  1.00  0.00      SOLV H
ATOM  42250  H2  TIP3 33652    -76.292  48.141 -17.701  1.00  0.00      SOLV H
ATOM  42251  OH2 TIP3 33653    -79.223  54.073 -19.853  1.00  0.00      SOLV O
ATOM  42252  H1  TIP3 33653    -79.826  54.465 -19.223  1.00  0.00      SOLV H
ATOM  42253  H2  TIP3 33653    -79.237  53.126 -19.573  1.00  0.00      SOLV H
ATOM  42254  OH2 TIP3 33654    -76.884  48.729 -28.522  1.00  0.00      SOLV O
ATOM  42255  H1  TIP3 33654    -76.476  49.154 -27.735  1.00  0.00      SOLV H
ATOM  42256  H2  TIP3 33654    -76.596  49.321 -29.252  1.00  0.00      SOLV H
ATOM  42257  OH2 TIP3 33655    -70.602  42.172 -28.687  1.00  0.00      SOLV O
ATOM  42258  H1  TIP3 33655    -71.510  42.000 -28.349  1.00  0.00      SOLV H
ATOM  42259  H2  TIP3 33655    -70.686  43.083 -29.019  1.00  0.00      SOLV H
ATOM  42260  OH2 TIP3 33656    -74.359  56.149 -30.255  1.00  0.00      SOLV O
ATOM  42261  H1  TIP3 33656    -74.499  57.089 -30.079  1.00  0.00      SOLV H
ATOM  42262  H2  TIP3 33656    -73.381  56.065 -30.256  1.00  0.00      SOLV H
ATOM  42263  OH2 TIP3 33657    -73.386  56.562 -15.159  1.00  0.00      SOLV O
ATOM  42264  H1  TIP3 33657    -73.304  55.599 -15.298  1.00  0.00      SOLV H
ATOM  42265  H2  TIP3 33657    -74.338  56.619 -14.901  1.00  0.00      SOLV H
ATOM  42266  OH2 TIP3 33658    -79.716  56.431 -30.026  1.00  0.00      SOLV O
ATOM  42267  H1  TIP3 33658    -78.810  56.388 -30.404  1.00  0.00      SOLV H
ATOM  42268  H2  TIP3 33658    -79.543  56.568 -29.089  1.00  0.00      SOLV H
ATOM  42269  OH2 TIP3 33659    -73.346  47.676 -14.839  1.00  0.00      SOLV O
ATOM  42270  H1  TIP3 33659    -74.018  47.883 -15.508  1.00  0.00      SOLV H
ATOM  42271  H2  TIP3 33659    -73.084  46.777 -15.109  1.00  0.00      SOLV H
ATOM  42272  OH2 TIP3 33660    -76.779  40.751 -17.422  1.00  0.00      SOLV O
ATOM  42273  H1  TIP3 33660    -76.230  40.389 -16.701  1.00  0.00      SOLV H
ATOM  42274  H2  TIP3 33660    -77.613  40.238 -17.324  1.00  0.00      SOLV H
ATOM  42275  OH2 TIP3 33661    -74.934  45.385 -16.565  1.00  0.00      SOLV O
ATOM  42276  H1  TIP3 33661    -75.508  45.002 -15.864  1.00  0.00      SOLV H
ATOM  42277  H2  TIP3 33661    -75.428  46.181 -16.824  1.00  0.00      SOLV H
ATOM  42278  OH2 TIP3 33662    -75.833  50.153 -30.718  1.00  0.00      SOLV O
ATOM  42279  H1  TIP3 33662    -75.846  49.977 -31.684  1.00  0.00      SOLV H
ATOM  42280  H2  TIP3 33662    -75.137  50.824 -30.658  1.00  0.00      SOLV H
ATOM  42281  OH2 TIP3 33663    -77.931  42.964 -30.100  1.00  0.00      SOLV O
ATOM  42282  H1  TIP3 33663    -78.305  42.747 -29.221  1.00  0.00      SOLV H
ATOM  42283  H2  TIP3 33663    -77.995  42.083 -30.514  1.00  0.00      SOLV H
ATOM  42284  OH2 TIP3 33664    -77.818  46.565 -25.925  1.00  0.00      SOLV O
ATOM  42285  H1  TIP3 33664    -78.496  47.179 -26.266  1.00  0.00      SOLV H
ATOM  42286  H2  TIP3 33664    -77.141  46.603 -26.623  1.00  0.00      SOLV H
ATOM  42287  OH2 TIP3 33665    -78.720  46.476 -14.553  1.00  0.00      SOLV O
ATOM  42288  H1  TIP3 33665    -79.058  45.616 -14.227  1.00  0.00      SOLV H
ATOM  42289  H2  TIP3 33665    -77.923  46.597 -14.022  1.00  0.00      SOLV H
ATOM  42290  OH2 TIP3 33666    -76.726  46.393 -23.157  1.00  0.00      SOLV O
ATOM  42291  H1  TIP3 33666    -77.203  46.809 -23.898  1.00  0.00      SOLV H
ATOM  42292  H2  TIP3 33666    -76.293  45.657 -23.642  1.00  0.00      SOLV H
ATOM  42293  OH2 TIP3 33667    -77.863  47.660 -18.464  1.00  0.00      SOLV O
ATOM  42294  H1  TIP3 33667    -77.456  47.101 -19.161  1.00  0.00      SOLV H
ATOM  42295  H2  TIP3 33667    -78.321  46.981 -17.928  1.00  0.00      SOLV H
ATOM  42296  OH2 TIP3 33668    -79.631  42.924 -23.693  1.00  0.00      SOLV O
ATOM  42297  H1  TIP3 33668    -80.455  42.415 -23.578  1.00  0.00      SOLV H
ATOM  42298  H2  TIP3 33668    -79.150  42.759 -22.870  1.00  0.00      SOLV H
ATOM  42299  OH2 TIP3 33669    -75.293  43.640 -20.511  1.00  0.00      SOLV O
ATOM  42300  H1  TIP3 33669    -75.893  43.401 -19.770  1.00  0.00      SOLV H
ATOM  42301  H2  TIP3 33669    -75.663  43.097 -21.230  1.00  0.00      SOLV H
ATOM  42302  OH2 TIP3 33670    -79.391  45.809 -21.814  1.00  0.00      SOLV O
ATOM  42303  H1  TIP3 33670    -78.649  45.543 -22.372  1.00  0.00      SOLV H
ATOM  42304  H2  TIP3 33670    -79.265  45.285 -21.019  1.00  0.00      SOLV H
ATOM  42305  OH2 TIP3 33671    -74.607  51.560 -18.948  1.00  0.00      SOLV O
ATOM  42306  H1  TIP3 33671    -74.259  52.190 -19.614  1.00  0.00      SOLV H
ATOM  42307  H2  TIP3 33671    -75.386  51.186 -19.413  1.00  0.00      SOLV H
ATOM  42308  OH2 TIP3 33672    -75.619  44.380 -29.575  1.00  0.00      SOLV O
ATOM  42309  H1  TIP3 33672    -76.558  44.139 -29.735  1.00  0.00      SOLV H
ATOM  42310  H2  TIP3 33672    -75.674  45.260 -29.153  1.00  0.00      SOLV H
ATOM  42311  OH2 TIP3 33673    -75.579  46.430 -27.837  1.00  0.00      SOLV O
ATOM  42312  H1  TIP3 33673    -74.675  46.577 -27.495  1.00  0.00      SOLV H
ATOM  42313  H2  TIP3 33673    -75.773  47.250 -28.327  1.00  0.00      SOLV H
ATOM  42314  OH2 TIP3 33674    -78.990  53.668 -16.568  1.00  0.00      SOLV O
ATOM  42315  H1  TIP3 33674    -79.906  53.483 -16.787  1.00  0.00      SOLV H
ATOM  42316  H2  TIP3 33674    -79.055  53.950 -15.628  1.00  0.00      SOLV H
ATOM  42317  OH2 TIP3 33675    -71.088  48.245 -28.118  1.00  0.00      SOLV O
ATOM  42318  H1  TIP3 33675    -71.508  47.788 -28.881  1.00  0.00      SOLV H
ATOM  42319  H2  TIP3 33675    -71.262  49.163 -28.407  1.00  0.00      SOLV H
ATOM  42320  OH2 TIP3 33676    -72.898  53.794 -15.322  1.00  0.00      SOLV O
ATOM  42321  H1  TIP3 33676    -73.811  53.611 -15.659  1.00  0.00      SOLV H
ATOM  42322  H2  TIP3 33676    -72.415  53.811 -16.175  1.00  0.00      SOLV H
ATOM  42323  OH2 TIP3 33677    -75.545  55.972 -27.710  1.00  0.00      SOLV O
ATOM  42324  H1  TIP3 33677    -75.668  55.081 -27.362  1.00  0.00      SOLV H
ATOM  42325  H2  TIP3 33677    -75.199  55.822 -28.602  1.00  0.00      SOLV H
ATOM  42326  OH2 TIP3 33678    -76.487  50.130 -20.617  1.00  0.00      SOLV O
ATOM  42327  H1  TIP3 33678    -77.322  49.637 -20.767  1.00  0.00      SOLV H
ATOM  42328  H2  TIP3 33678    -75.868  49.546 -21.098  1.00  0.00      SOLV H
ATOM  42329  OH2 TIP3 33679    -79.039  51.581 -18.861  1.00  0.00      SOLV O
ATOM  42330  H1  TIP3 33679    -79.433  51.048 -18.165  1.00  0.00      SOLV H
ATOM  42331  H2  TIP3 33679    -78.345  50.992 -19.191  1.00  0.00      SOLV H
ATOM  42332  OH2 TIP3 33680    -77.276  53.259 -29.886  1.00  0.00      SOLV O
ATOM  42333  H1  TIP3 33680    -76.849  52.891 -29.081  1.00  0.00      SOLV H
ATOM  42334  H2  TIP3 33680    -78.119  52.789 -29.864  1.00  0.00      SOLV H
ATOM  42335  OH2 TIP3 33681    -77.419  56.408 -16.263  1.00  0.00      SOLV O
ATOM  42336  H1  TIP3 33681    -78.170  55.859 -16.547  1.00  0.00      SOLV H
ATOM  42337  H2  TIP3 33681    -77.570  57.231 -16.758  1.00  0.00      SOLV H
ATOM  42338  OH2 TIP3 33682    -76.076  52.298 -27.587  1.00  0.00      SOLV O
ATOM  42339  H1  TIP3 33682    -76.091  51.433 -27.123  1.00  0.00      SOLV H
ATOM  42340  H2  TIP3 33682    -75.137  52.537 -27.473  1.00  0.00      SOLV H
ATOM  42341  OH2 TIP3 33683    -76.695  43.391 -18.196  1.00  0.00      SOLV O
ATOM  42342  H1  TIP3 33683    -76.090  43.696 -17.509  1.00  0.00      SOLV H
ATOM  42343  H2  TIP3 33683    -76.814  42.445 -17.962  1.00  0.00      SOLV H
ATOM  42344  OH2 TIP3 33684    -75.796  43.261 -27.023  1.00  0.00      SOLV O
ATOM  42345  H1  TIP3 33684    -75.793  43.772 -27.855  1.00  0.00      SOLV H
ATOM  42346  H2  TIP3 33684    -75.539  43.926 -26.360  1.00  0.00      SOLV H
ATOM  42347  OH2 TIP3 33685    -79.074  44.030 -26.246  1.00  0.00      SOLV O
ATOM  42348  H1  TIP3 33685    -78.553  44.845 -26.145  1.00  0.00      SOLV H
ATOM  42349  H2  TIP3 33685    -79.319  43.817 -25.327  1.00  0.00      SOLV H
ATOM  42350  OH2 TIP3 33686    -78.831  45.352 -17.137  1.00  0.00      SOLV O
ATOM  42351  H1  TIP3 33686    -78.979  45.702 -16.239  1.00  0.00      SOLV H
ATOM  42352  H2  TIP3 33686    -78.148  44.680 -17.003  1.00  0.00      SOLV H
ATOM  42353  OH2 TIP3 33687    -77.348  41.569 -25.355  1.00  0.00      SOLV O
ATOM  42354  H1  TIP3 33687    -77.815  42.113 -24.704  1.00  0.00      SOLV H
ATOM  42355  H2  TIP3 33687    -76.850  42.245 -25.863  1.00  0.00      SOLV H
ATOM  42356  OH2 TIP3 33688    -72.307  45.315 -16.191  1.00  0.00      SOLV O
ATOM  42357  H1  TIP3 33688    -73.276  45.155 -16.295  1.00  0.00      SOLV H
ATOM  42358  H2  TIP3 33688    -72.059  45.257 -17.125  1.00  0.00      SOLV H
ATOM  42359  OH2 TIP3 33689    -74.936  48.350 -22.219  1.00  0.00      SOLV O
ATOM  42360  H1  TIP3 33689    -75.579  47.654 -22.461  1.00  0.00      SOLV H
ATOM  42361  H2  TIP3 33689    -74.268  47.832 -21.718  1.00  0.00      SOLV H
ATOM  42362  OH2 TIP3 33690    -79.179  54.388 -14.004  1.00  0.00      SOLV O
ATOM  42363  H1  TIP3 33690    -79.304  53.535 -13.577  1.00  0.00      SOLV H
ATOM  42364  H2  TIP3 33690    -78.691  54.898 -13.334  1.00  0.00      SOLV H
ATOM  42365  OH2 TIP3 33691    -77.391  55.985 -31.131  1.00  0.00      SOLV O
ATOM  42366  H1  TIP3 33691    -76.912  55.298 -30.646  1.00  0.00      SOLV H
ATOM  42367  H2  TIP3 33691    -76.719  56.373 -31.714  1.00  0.00      SOLV H
ATOM  42368  OH2 TIP3 33692    -77.039  51.414 -16.428  1.00  0.00      SOLV O
ATOM  42369  H1  TIP3 33692    -76.452  52.166 -16.625  1.00  0.00      SOLV H
ATOM  42370  H2  TIP3 33692    -77.905  51.836 -16.524  1.00  0.00      SOLV H
ATOM  42371  OH2 TIP3 33693    -79.028  49.570 -13.113  1.00  0.00      SOLV O
ATOM  42372  H1  TIP3 33693    -78.109  49.721 -13.340  1.00  0.00      SOLV H
ATOM  42373  H2  TIP3 33693    -79.005  48.688 -12.709  1.00  0.00      SOLV H
ATOM  42374  OH2 TIP3 33694    -73.353  51.668 -31.175  1.00  0.00      SOLV O
ATOM  42375  H1  TIP3 33694    -73.408  51.238 -32.047  1.00  0.00      SOLV H
ATOM  42376  H2  TIP3 33694    -73.693  52.561 -31.394  1.00  0.00      SOLV H
ATOM  42377  OH2 TIP3 33695    -76.275  46.688 -12.687  1.00  0.00      SOLV O
ATOM  42378  H1  TIP3 33695    -75.755  45.885 -12.839  1.00  0.00      SOLV H
ATOM  42379  H2  TIP3 33695    -75.613  47.384 -12.778  1.00  0.00      SOLV H
ATOM  42380  OH2 TIP3 33696    -75.923  49.785 -14.601  1.00  0.00      SOLV O
ATOM  42381  H1  TIP3 33696    -76.459  50.339 -15.215  1.00  0.00      SOLV H
ATOM  42382  H2  TIP3 33696    -75.029  50.119 -14.832  1.00  0.00      SOLV H
ATOM  42383  OH2 TIP3 33697    -79.226  39.547 -17.562  1.00  0.00      SOLV O
ATOM  42384  H1  TIP3 33697    -79.748  40.350 -17.691  1.00  0.00      SOLV H
ATOM  42385  H2  TIP3 33697    -79.803  38.878 -17.970  1.00  0.00      SOLV H
ATOM  42386  OH2 TIP3 33698    -79.425  43.943 -13.983  1.00  0.00      SOLV O
ATOM  42387  H1  TIP3 33698    -79.574  43.651 -13.073  1.00  0.00      SOLV H
ATOM  42388  H2  TIP3 33698    -80.141  43.516 -14.480  1.00  0.00      SOLV H
ATOM  42389  OH2 TIP3 33699    -76.610  44.099 -14.897  1.00  0.00      SOLV O
ATOM  42390  H1  TIP3 33699    -77.519  43.822 -14.686  1.00  0.00      SOLV H
ATOM  42391  H2  TIP3 33699    -76.088  43.613 -14.232  1.00  0.00      SOLV H
ATOM  42392  OH2 TIP3 33700    -74.547  43.374 -12.942  1.00  0.00      SOLV O
ATOM  42393  H1  TIP3 33700    -74.416  42.401 -12.958  1.00  0.00      SOLV H
ATOM  42394  H2  TIP3 33700    -74.986  43.514 -12.073  1.00  0.00      SOLV H
ATOM  42395  OH2 TIP3 33701    -78.697  39.074 -14.881  1.00  0.00      SOLV O
ATOM  42396  H1  TIP3 33701    -77.927  38.470 -14.897  1.00  0.00      SOLV H
ATOM  42397  H2  TIP3 33701    -78.968  39.054 -15.818  1.00  0.00      SOLV H
ATOM  42398  OH2 TIP3 33702    -78.971  40.752 -12.790  1.00  0.00      SOLV O
ATOM  42399  H1  TIP3 33702    -78.884  40.105 -13.534  1.00  0.00      SOLV H
ATOM  42400  H2  TIP3 33702    -79.880  41.037 -12.902  1.00  0.00      SOLV H
ATOM  42401  OH2 TIP3 33703    -75.029  58.070 -16.773  1.00  0.00      SOLV O
ATOM  42402  H1  TIP3 33703    -75.198  57.605 -17.620  1.00  0.00      SOLV H
ATOM  42403  H2  TIP3 33703    -74.142  57.737 -16.581  1.00  0.00      SOLV H
ATOM  42404  OH2 TIP3 33704    -74.963  53.818 -12.716  1.00  0.00      SOLV O
ATOM  42405  H1  TIP3 33704    -75.801  53.513 -12.326  1.00  0.00      SOLV H
ATOM  42406  H2  TIP3 33704    -74.838  54.692 -12.299  1.00  0.00      SOLV H
ATOM  42407  OH2 TIP3 33705    -73.185  52.681 -27.245  1.00  0.00      SOLV O
ATOM  42408  H1  TIP3 33705    -72.517  53.369 -27.069  1.00  0.00      SOLV H
ATOM  42409  H2  TIP3 33705    -72.932  52.018 -26.562  1.00  0.00      SOLV H
ATOM  42410  OH2 TIP3 33706    -72.133  51.027 -25.379  1.00  0.00      SOLV O
ATOM  42411  H1  TIP3 33706    -72.711  50.300 -25.055  1.00  0.00      SOLV H
ATOM  42412  H2  TIP3 33706    -71.686  51.333 -24.568  1.00  0.00      SOLV H
ATOM  42413  OH2 TIP3 33707    -73.230  53.542 -20.264  1.00  0.00      SOLV O
ATOM  42414  H1  TIP3 33707    -72.432  53.335 -20.781  1.00  0.00      SOLV H
ATOM  42415  H2  TIP3 33707    -73.479  54.414 -20.617  1.00  0.00      SOLV H
ATOM  42416  OH2 TIP3 33708    -75.618  55.622 -18.121  1.00  0.00      SOLV O
ATOM  42417  H1  TIP3 33708    -76.380  55.823 -17.542  1.00  0.00      SOLV H
ATOM  42418  H2  TIP3 33708    -76.033  55.156 -18.877  1.00  0.00      SOLV H
ATOM  42419  OH2 TIP3 33709    -71.831  50.975 -28.989  1.00  0.00      SOLV O
ATOM  42420  H1  TIP3 33709    -72.441  51.106 -29.750  1.00  0.00      SOLV H
ATOM  42421  H2  TIP3 33709    -72.254  51.559 -28.334  1.00  0.00      SOLV H
ATOM  42422  OH2 TIP3 33710    -72.399  47.817 -30.464  1.00  0.00      SOLV O
ATOM  42423  H1  TIP3 33710    -72.644  48.421 -31.172  1.00  0.00      SOLV H
ATOM  42424  H2  TIP3 33710    -72.434  46.948 -30.925  1.00  0.00      SOLV H
ATOM  42425  OH2 TIP3 33711    -73.793  48.883 -24.767  1.00  0.00      SOLV O
ATOM  42426  H1  TIP3 33711    -73.583  47.940 -24.896  1.00  0.00      SOLV H
ATOM  42427  H2  TIP3 33711    -74.181  48.880 -23.869  1.00  0.00      SOLV H
ATOM  42428  OH2 TIP3 33712    -73.587  51.007 -15.042  1.00  0.00      SOLV O
ATOM  42429  H1  TIP3 33712    -72.734  50.521 -15.034  1.00  0.00      SOLV H
ATOM  42430  H2  TIP3 33712    -73.311  51.914 -15.237  1.00  0.00      SOLV H
ATOM  42431  OH2 TIP3 33713    -71.445  49.507 -14.569  1.00  0.00      SOLV O
ATOM  42432  H1  TIP3 33713    -72.149  48.820 -14.631  1.00  0.00      SOLV H
ATOM  42433  H2  TIP3 33713    -70.661  48.922 -14.575  1.00  0.00      SOLV H
ATOM  42434  OH2 TIP3 33714    -72.355  45.215 -31.283  1.00  0.00      SOLV O
ATOM  42435  H1  TIP3 33714    -71.630  44.903 -30.710  1.00  0.00      SOLV H
ATOM  42436  H2  TIP3 33714    -72.994  44.479 -31.270  1.00  0.00      SOLV H
ATOM  42437  OH2 TIP3 33715    -73.203  46.486 -26.345  1.00  0.00      SOLV O
ATOM  42438  H1  TIP3 33715    -72.650  45.671 -26.283  1.00  0.00      SOLV H
ATOM  42439  H2  TIP3 33715    -72.581  47.093 -26.772  1.00  0.00      SOLV H
ATOM  42440  OH2 TIP3 33716    -72.840  47.161 -20.918  1.00  0.00      SOLV O
ATOM  42441  H1  TIP3 33716    -72.008  47.683 -20.951  1.00  0.00      SOLV H
ATOM  42442  H2  TIP3 33716    -73.043  47.228 -19.969  1.00  0.00      SOLV H
ATOM  42443  OH2 TIP3 33717    -73.012  47.878 -18.153  1.00  0.00      SOLV O
ATOM  42444  H1  TIP3 33717    -73.941  47.913 -17.832  1.00  0.00      SOLV H
ATOM  42445  H2  TIP3 33717    -72.846  48.817 -18.371  1.00  0.00      SOLV H
ATOM  42446  OH2 TIP3 33718    -68.769  43.109 -12.778  1.00  0.00      SOLV O
ATOM  42447  H1  TIP3 33718    -68.308  42.524 -13.406  1.00  0.00      SOLV H
ATOM  42448  H2  TIP3 33718    -69.108  43.814 -13.370  1.00  0.00      SOLV H
ATOM  42449  OH2 TIP3 33719    -71.704  44.137 -26.336  1.00  0.00      SOLV O
ATOM  42450  H1  TIP3 33719    -71.399  43.761 -25.485  1.00  0.00      SOLV H
ATOM  42451  H2  TIP3 33719    -72.111  43.341 -26.740  1.00  0.00      SOLV H
ATOM  42452  OH2 TIP3 33720    -70.004  44.804 -14.488  1.00  0.00      SOLV O
ATOM  42453  H1  TIP3 33720    -70.982  44.852 -14.501  1.00  0.00      SOLV H
ATOM  42454  H2  TIP3 33720    -69.854  44.330 -15.324  1.00  0.00      SOLV H
ATOM  42455  OH2 TIP3 33721    -70.013  44.774 -29.773  1.00  0.00      SOLV O
ATOM  42456  H1  TIP3 33721    -69.410  44.208 -30.297  1.00  0.00      SOLV H
ATOM  42457  H2  TIP3 33721    -69.509  45.602 -29.699  1.00  0.00      SOLV H
ATOM  42458  OH2 TIP3 33722    -70.324  42.752 -16.646  1.00  0.00      SOLV O
ATOM  42459  H1  TIP3 33722    -71.198  42.712 -17.081  1.00  0.00      SOLV H
ATOM  42460  H2  TIP3 33722    -69.906  41.956 -17.046  1.00  0.00      SOLV H
ATOM  42461  OH2 TIP3 33723    -77.061  41.899 -22.311  1.00  0.00      SOLV O
ATOM  42462  H1  TIP3 33723    -77.456  41.042 -22.052  1.00  0.00      SOLV H
ATOM  42463  H2  TIP3 33723    -76.311  41.602 -22.850  1.00  0.00      SOLV H
ATOM  42464  OH2 TIP3 33724    -71.558  41.786 -22.142  1.00  0.00      SOLV O
ATOM  42465  H1  TIP3 33724    -71.170  42.481 -22.716  1.00  0.00      SOLV H
ATOM  42466  H2  TIP3 33724    -72.487  41.752 -22.455  1.00  0.00      SOLV H
ATOM  42467  OH2 TIP3 33725    -70.390  43.486 -23.932  1.00  0.00      SOLV O
ATOM  42468  H1  TIP3 33725    -69.558  43.181 -24.355  1.00  0.00      SOLV H
ATOM  42469  H2  TIP3 33725    -70.220  44.448 -23.846  1.00  0.00      SOLV H
ATOM  42470  OH2 TIP3 33726    -79.297  39.407 -24.787  1.00  0.00      SOLV O
ATOM  42471  H1  TIP3 33726    -78.650  40.125 -24.750  1.00  0.00      SOLV H
ATOM  42472  H2  TIP3 33726    -79.535  39.278 -23.854  1.00  0.00      SOLV H
ATOM  42473  OH2 TIP3 33727    -74.149  41.422 -23.064  1.00  0.00      SOLV O
ATOM  42474  H1  TIP3 33727    -74.200  41.423 -24.026  1.00  0.00      SOLV H
ATOM  42475  H2  TIP3 33727    -74.294  40.463 -22.868  1.00  0.00      SOLV H
ATOM  42476  OH2 TIP3 33728    -72.993  41.891 -27.381  1.00  0.00      SOLV O
ATOM  42477  H1  TIP3 33728    -73.921  42.143 -27.518  1.00  0.00      SOLV H
ATOM  42478  H2  TIP3 33728    -73.105  40.936 -27.166  1.00  0.00      SOLV H
ATOM  42479  OH2 TIP3 33729    -79.067  41.828 -27.830  1.00  0.00      SOLV O
ATOM  42480  H1  TIP3 33729    -78.694  41.293 -27.118  1.00  0.00      SOLV H
ATOM  42481  H2  TIP3 33729    -79.327  42.629 -27.331  1.00  0.00      SOLV H
ATOM  42482  OH2 TIP3 33730    -73.736  40.792 -13.245  1.00  0.00      SOLV O
ATOM  42483  H1  TIP3 33730    -73.569  40.293 -12.417  1.00  0.00      SOLV H
ATOM  42484  H2  TIP3 33730    -72.832  40.980 -13.557  1.00  0.00      SOLV H
ATOM  42485  OH2 TIP3 33731    -75.965  56.976 -14.180  1.00  0.00      SOLV O
ATOM  42486  H1  TIP3 33731    -76.461  56.486 -14.883  1.00  0.00      SOLV H
ATOM  42487  H2  TIP3 33731    -76.407  57.833 -14.295  1.00  0.00      SOLV H
ATOM  42488  OH2 TIP3 33732    -60.470  55.979 -24.580  1.00  0.00      SOLV O
ATOM  42489  H1  TIP3 33732    -60.832  56.887 -24.647  1.00  0.00      SOLV H
ATOM  42490  H2  TIP3 33732    -61.056  55.511 -25.200  1.00  0.00      SOLV H
ATOM  42491  OH2 TIP3 33733    -61.239  54.953 -21.118  1.00  0.00      SOLV O
ATOM  42492  H1  TIP3 33733    -61.103  54.323 -20.397  1.00  0.00      SOLV H
ATOM  42493  H2  TIP3 33733    -61.415  54.353 -21.860  1.00  0.00      SOLV H
ATOM  42494  OH2 TIP3 33734    -68.396  52.054 -19.522  1.00  0.00      SOLV O
ATOM  42495  H1  TIP3 33734    -68.081  51.383 -18.888  1.00  0.00      SOLV H
ATOM  42496  H2  TIP3 33734    -67.834  52.806 -19.301  1.00  0.00      SOLV H
ATOM  42497  OH2 TIP3 33735    -58.822  58.962 -22.850  1.00  0.00      SOLV O
ATOM  42498  H1  TIP3 33735    -58.919  58.112 -22.400  1.00  0.00      SOLV H
ATOM  42499  H2  TIP3 33735    -58.940  59.588 -22.122  1.00  0.00      SOLV H
ATOM  42500  OH2 TIP3 33736    -69.000  56.554 -21.067  1.00  0.00      SOLV O
ATOM  42501  H1  TIP3 33736    -68.985  55.615 -21.349  1.00  0.00      SOLV H
ATOM  42502  H2  TIP3 33736    -68.049  56.711 -20.959  1.00  0.00      SOLV H
ATOM  42503  OH2 TIP3 33737    -69.960  49.343 -25.623  1.00  0.00      SOLV O
ATOM  42504  H1  TIP3 33737    -70.675  50.008 -25.620  1.00  0.00      SOLV H
ATOM  42505  H2  TIP3 33737    -70.366  48.667 -26.186  1.00  0.00      SOLV H
ATOM  42506  OH2 TIP3 33738    -70.092  51.689 -23.419  1.00  0.00      SOLV O
ATOM  42507  H1  TIP3 33738    -69.611  50.930 -23.024  1.00  0.00      SOLV H
ATOM  42508  H2  TIP3 33738    -69.447  52.008 -24.060  1.00  0.00      SOLV H
ATOM  42509  OH2 TIP3 33739    -63.221  62.399 -22.686  1.00  0.00      SOLV O
ATOM  42510  H1  TIP3 33739    -62.310  62.253 -23.020  1.00  0.00      SOLV H
ATOM  42511  H2  TIP3 33739    -63.070  62.320 -21.750  1.00  0.00      SOLV H
ATOM  42512  OH2 TIP3 33740    -63.644  56.673 -20.649  1.00  0.00      SOLV O
ATOM  42513  H1  TIP3 33740    -63.098  56.146 -21.257  1.00  0.00      SOLV H
ATOM  42514  H2  TIP3 33740    -62.939  57.071 -20.110  1.00  0.00      SOLV H
ATOM  42515  OH2 TIP3 33741    -52.651  51.628 -19.843  1.00  0.00      SOLV O
ATOM  42516  H1  TIP3 33741    -52.714  52.290 -19.125  1.00  0.00      SOLV H
ATOM  42517  H2  TIP3 33741    -52.374  52.188 -20.585  1.00  0.00      SOLV H
ATOM  42518  OH2 TIP3 33742    -58.799  52.456 -20.366  1.00  0.00      SOLV O
ATOM  42519  H1  TIP3 33742    -58.307  51.614 -20.353  1.00  0.00      SOLV H
ATOM  42520  H2  TIP3 33742    -58.929  52.576 -21.326  1.00  0.00      SOLV H
ATOM  42521  OH2 TIP3 33743    -64.573  48.370 -23.094  1.00  0.00      SOLV O
ATOM  42522  H1  TIP3 33743    -64.816  49.183 -23.583  1.00  0.00      SOLV H
ATOM  42523  H2  TIP3 33743    -64.790  47.696 -23.779  1.00  0.00      SOLV H
ATOM  42524  OH2 TIP3 33744    -57.351  51.106 -24.747  1.00  0.00      SOLV O
ATOM  42525  H1  TIP3 33744    -56.638  50.955 -24.084  1.00  0.00      SOLV H
ATOM  42526  H2  TIP3 33744    -56.931  51.753 -25.333  1.00  0.00      SOLV H
ATOM  42527  OH2 TIP3 33745    -68.591  49.566 -22.431  1.00  0.00      SOLV O
ATOM  42528  H1  TIP3 33745    -67.819  49.231 -21.935  1.00  0.00      SOLV H
ATOM  42529  H2  TIP3 33745    -68.389  49.224 -23.322  1.00  0.00      SOLV H
ATOM  42530  OH2 TIP3 33746    -64.291  52.651 -23.045  1.00  0.00      SOLV O
ATOM  42531  H1  TIP3 33746    -63.427  52.386 -22.682  1.00  0.00      SOLV H
ATOM  42532  H2  TIP3 33746    -64.529  51.868 -23.589  1.00  0.00      SOLV H
ATOM  42533  OH2 TIP3 33747    -52.703  53.182 -17.586  1.00  0.00      SOLV O
ATOM  42534  H1  TIP3 33747    -53.578  53.601 -17.751  1.00  0.00      SOLV H
ATOM  42535  H2  TIP3 33747    -52.740  53.050 -16.629  1.00  0.00      SOLV H
ATOM  42536  OH2 TIP3 33748    -65.306  47.021 -19.054  1.00  0.00      SOLV O
ATOM  42537  H1  TIP3 33748    -65.803  47.416 -19.795  1.00  0.00      SOLV H
ATOM  42538  H2  TIP3 33748    -66.023  46.922 -18.394  1.00  0.00      SOLV H
ATOM  42539  OH2 TIP3 33749    -61.571  58.340 -25.519  1.00  0.00      SOLV O
ATOM  42540  H1  TIP3 33749    -61.792  58.027 -26.405  1.00  0.00      SOLV H
ATOM  42541  H2  TIP3 33749    -62.204  59.076 -25.405  1.00  0.00      SOLV H
ATOM  42542  OH2 TIP3 33750    -65.427  55.023 -18.841  1.00  0.00      SOLV O
ATOM  42543  H1  TIP3 33750    -66.305  55.372 -18.555  1.00  0.00      SOLV H
ATOM  42544  H2  TIP3 33750    -65.000  55.838 -19.146  1.00  0.00      SOLV H
ATOM  42545  OH2 TIP3 33751    -55.453  50.997 -22.763  1.00  0.00      SOLV O
ATOM  42546  H1  TIP3 33751    -55.462  50.220 -22.190  1.00  0.00      SOLV H
ATOM  42547  H2  TIP3 33751    -55.046  51.674 -22.201  1.00  0.00      SOLV H
ATOM  42548  OH2 TIP3 33752    -66.376  48.531 -21.094  1.00  0.00      SOLV O
ATOM  42549  H1  TIP3 33752    -65.970  49.326 -20.689  1.00  0.00      SOLV H
ATOM  42550  H2  TIP3 33752    -65.714  48.353 -21.802  1.00  0.00      SOLV H
ATOM  42551  OH2 TIP3 33753    -67.621  56.321 -17.992  1.00  0.00      SOLV O
ATOM  42552  H1  TIP3 33753    -67.958  57.180 -18.332  1.00  0.00      SOLV H
ATOM  42553  H2  TIP3 33753    -68.453  55.984 -17.597  1.00  0.00      SOLV H
ATOM  42554  OH2 TIP3 33754    -71.216  54.734 -27.244  1.00  0.00      SOLV O
ATOM  42555  H1  TIP3 33754    -71.576  54.981 -28.111  1.00  0.00      SOLV H
ATOM  42556  H2  TIP3 33754    -71.371  55.529 -26.704  1.00  0.00      SOLV H
ATOM  42557  OH2 TIP3 33755    -58.909  60.830 -20.430  1.00  0.00      SOLV O
ATOM  42558  H1  TIP3 33755    -59.854  60.584 -20.318  1.00  0.00      SOLV H
ATOM  42559  H2  TIP3 33755    -58.966  61.751 -20.698  1.00  0.00      SOLV H
ATOM  42560  OH2 TIP3 33756    -54.746  49.970 -18.936  1.00  0.00      SOLV O
ATOM  42561  H1  TIP3 33756    -55.638  50.209 -19.239  1.00  0.00      SOLV H
ATOM  42562  H2  TIP3 33756    -54.171  50.475 -19.547  1.00  0.00      SOLV H
ATOM  42563  OH2 TIP3 33757    -60.663  45.735 -21.553  1.00  0.00      SOLV O
ATOM  42564  H1  TIP3 33757    -60.553  44.776 -21.694  1.00  0.00      SOLV H
ATOM  42565  H2  TIP3 33757    -61.615  45.767 -21.315  1.00  0.00      SOLV H
ATOM  42566  OH2 TIP3 33758    -60.875  61.982 -23.790  1.00  0.00      SOLV O
ATOM  42567  H1  TIP3 33758    -60.425  61.346 -24.397  1.00  0.00      SOLV H
ATOM  42568  H2  TIP3 33758    -61.081  62.704 -24.382  1.00  0.00      SOLV H
ATOM  42569  OH2 TIP3 33759    -59.293  60.351 -25.290  1.00  0.00      SOLV O
ATOM  42570  H1  TIP3 33759    -59.407  59.632 -25.931  1.00  0.00      SOLV H
ATOM  42571  H2  TIP3 33759    -59.096  59.841 -24.477  1.00  0.00      SOLV H
ATOM  42572  OH2 TIP3 33760    -57.244  59.585 -16.853  1.00  0.00      SOLV O
ATOM  42573  H1  TIP3 33760    -57.031  58.993 -17.606  1.00  0.00      SOLV H
ATOM  42574  H2  TIP3 33760    -57.410  60.438 -17.312  1.00  0.00      SOLV H
ATOM  42575  OH2 TIP3 33761    -61.476  54.882 -27.027  1.00  0.00      SOLV O
ATOM  42576  H1  TIP3 33761    -62.325  55.143 -27.435  1.00  0.00      SOLV H
ATOM  42577  H2  TIP3 33761    -60.849  55.075 -27.747  1.00  0.00      SOLV H
ATOM  42578  OH2 TIP3 33762    -60.930  53.433 -30.106  1.00  0.00      SOLV O
ATOM  42579  H1  TIP3 33762    -60.285  53.723 -29.441  1.00  0.00      SOLV H
ATOM  42580  H2  TIP3 33762    -60.350  52.929 -30.700  1.00  0.00      SOLV H
ATOM  42581  OH2 TIP3 33763    -54.332  56.712 -18.776  1.00  0.00      SOLV O
ATOM  42582  H1  TIP3 33763    -55.219  57.129 -18.739  1.00  0.00      SOLV H
ATOM  42583  H2  TIP3 33763    -53.966  57.140 -19.574  1.00  0.00      SOLV H
ATOM  42584  OH2 TIP3 33764    -58.298  56.155 -26.186  1.00  0.00      SOLV O
ATOM  42585  H1  TIP3 33764    -59.049  56.127 -25.546  1.00  0.00      SOLV H
ATOM  42586  H2  TIP3 33764    -57.595  55.726 -25.665  1.00  0.00      SOLV H
ATOM  42587  OH2 TIP3 33765    -57.774  54.428 -17.073  1.00  0.00      SOLV O
ATOM  42588  H1  TIP3 33765    -58.054  55.136 -16.468  1.00  0.00      SOLV H
ATOM  42589  H2  TIP3 33765    -58.514  54.463 -17.716  1.00  0.00      SOLV H
ATOM  42590  OH2 TIP3 33766    -66.424  53.998 -24.191  1.00  0.00      SOLV O
ATOM  42591  H1  TIP3 33766    -66.621  53.541 -25.041  1.00  0.00      SOLV H
ATOM  42592  H2  TIP3 33766    -65.620  53.521 -23.900  1.00  0.00      SOLV H
ATOM  42593  OH2 TIP3 33767    -66.270  57.668 -21.524  1.00  0.00      SOLV O
ATOM  42594  H1  TIP3 33767    -66.182  57.162 -22.344  1.00  0.00      SOLV H
ATOM  42595  H2  TIP3 33767    -65.402  57.506 -21.109  1.00  0.00      SOLV H
ATOM  42596  OH2 TIP3 33768    -65.662  52.917 -20.567  1.00  0.00      SOLV O
ATOM  42597  H1  TIP3 33768    -65.189  53.169 -21.384  1.00  0.00      SOLV H
ATOM  42598  H2  TIP3 33768    -65.546  53.705 -19.996  1.00  0.00      SOLV H
ATOM  42599  OH2 TIP3 33769    -61.520  60.353 -19.872  1.00  0.00      SOLV O
ATOM  42600  H1  TIP3 33769    -61.973  60.739 -19.121  1.00  0.00      SOLV H
ATOM  42601  H2  TIP3 33769    -61.475  59.409 -19.586  1.00  0.00      SOLV H
ATOM  42602  OH2 TIP3 33770    -66.185  57.483 -15.895  1.00  0.00      SOLV O
ATOM  42603  H1  TIP3 33770    -66.906  57.924 -15.394  1.00  0.00      SOLV H
ATOM  42604  H2  TIP3 33770    -66.716  57.004 -16.566  1.00  0.00      SOLV H
ATOM  42605  OH2 TIP3 33771    -59.083  54.998 -28.529  1.00  0.00      SOLV O
ATOM  42606  H1  TIP3 33771    -58.711  55.448 -27.738  1.00  0.00      SOLV H
ATOM  42607  H2  TIP3 33771    -58.832  55.614 -29.253  1.00  0.00      SOLV H
ATOM  42608  OH2 TIP3 33772    -67.890  52.779 -16.661  1.00  0.00      SOLV O
ATOM  42609  H1  TIP3 33772    -68.109  53.387 -15.929  1.00  0.00      SOLV H
ATOM  42610  H2  TIP3 33772    -68.786  52.509 -16.934  1.00  0.00      SOLV H
ATOM  42611  OH2 TIP3 33773    -63.493  60.541 -24.982  1.00  0.00      SOLV O
ATOM  42612  H1  TIP3 33773    -63.181  61.057 -24.229  1.00  0.00      SOLV H
ATOM  42613  H2  TIP3 33773    -64.197  61.101 -25.330  1.00  0.00      SOLV H
ATOM  42614  OH2 TIP3 33774    -68.590  58.447 -15.035  1.00  0.00      SOLV O
ATOM  42615  H1  TIP3 33774    -68.658  58.683 -15.973  1.00  0.00      SOLV H
ATOM  42616  H2  TIP3 33774    -69.494  58.150 -14.816  1.00  0.00      SOLV H
ATOM  42617  OH2 TIP3 33775    -52.823  48.459 -28.682  1.00  0.00      SOLV O
ATOM  42618  H1  TIP3 33775    -53.733  48.283 -28.353  1.00  0.00      SOLV H
ATOM  42619  H2  TIP3 33775    -52.912  49.368 -29.020  1.00  0.00      SOLV H
ATOM  42620  OH2 TIP3 33776    -67.077  52.789 -26.614  1.00  0.00      SOLV O
ATOM  42621  H1  TIP3 33776    -67.597  53.343 -27.232  1.00  0.00      SOLV H
ATOM  42622  H2  TIP3 33776    -67.410  51.913 -26.841  1.00  0.00      SOLV H
ATOM  42623  OH2 TIP3 33777    -56.576  62.417 -30.216  1.00  0.00      SOLV O
ATOM  42624  H1  TIP3 33777    -56.744  63.364 -30.118  1.00  0.00      SOLV H
ATOM  42625  H2  TIP3 33777    -55.600  62.360 -30.259  1.00  0.00      SOLV H
ATOM  42626  OH2 TIP3 33778    -71.580  53.702 -17.762  1.00  0.00      SOLV O
ATOM  42627  H1  TIP3 33778    -71.997  53.532 -18.629  1.00  0.00      SOLV H
ATOM  42628  H2  TIP3 33778    -71.199  52.821 -17.556  1.00  0.00      SOLV H
ATOM  42629  OH2 TIP3 33779    -72.710  56.306 -21.023  1.00  0.00      SOLV O
ATOM  42630  H1  TIP3 33779    -71.750  56.404 -20.961  1.00  0.00      SOLV H
ATOM  42631  H2  TIP3 33779    -73.026  56.908 -20.335  1.00  0.00      SOLV H
ATOM  42632  OH2 TIP3 33780    -55.601  62.834 -15.173  1.00  0.00      SOLV O
ATOM  42633  H1  TIP3 33780    -55.537  61.869 -15.286  1.00  0.00      SOLV H
ATOM  42634  H2  TIP3 33780    -56.546  62.923 -14.898  1.00  0.00      SOLV H
ATOM  42635  OH2 TIP3 33781    -64.134  59.442 -16.489  1.00  0.00      SOLV O
ATOM  42636  H1  TIP3 33781    -64.288  60.240 -15.928  1.00  0.00      SOLV H
ATOM  42637  H2  TIP3 33781    -64.842  58.849 -16.167  1.00  0.00      SOLV H
ATOM  42638  OH2 TIP3 33782    -70.710  59.920 -24.725  1.00  0.00      SOLV O
ATOM  42639  H1  TIP3 33782    -70.292  59.638 -23.878  1.00  0.00      SOLV H
ATOM  42640  H2  TIP3 33782    -71.202  59.107 -24.929  1.00  0.00      SOLV H
ATOM  42641  OH2 TIP3 33783    -61.955  62.665 -30.031  1.00  0.00      SOLV O
ATOM  42642  H1  TIP3 33783    -61.051  62.655 -30.421  1.00  0.00      SOLV H
ATOM  42643  H2  TIP3 33783    -61.769  62.841 -29.104  1.00  0.00      SOLV H
ATOM  42644  OH2 TIP3 33784    -55.591  53.940 -14.819  1.00  0.00      SOLV O
ATOM  42645  H1  TIP3 33784    -56.222  54.185 -15.513  1.00  0.00      SOLV H
ATOM  42646  H2  TIP3 33784    -55.289  53.065 -15.124  1.00  0.00      SOLV H
ATOM  42647  OH2 TIP3 33785    -69.959  55.749 -16.781  1.00  0.00      SOLV O
ATOM  42648  H1  TIP3 33785    -69.561  55.377 -15.963  1.00  0.00      SOLV H
ATOM  42649  H2  TIP3 33785    -70.533  55.014 -17.082  1.00  0.00      SOLV H
ATOM  42650  OH2 TIP3 33786    -63.457  45.727 -20.841  1.00  0.00      SOLV O
ATOM  42651  H1  TIP3 33786    -64.249  45.314 -21.259  1.00  0.00      SOLV H
ATOM  42652  H2  TIP3 33786    -63.901  46.439 -20.352  1.00  0.00      SOLV H
ATOM  42653  OH2 TIP3 33787    -58.999  47.032 -17.426  1.00  0.00      SOLV O
ATOM  42654  H1  TIP3 33787    -58.453  46.672 -16.707  1.00  0.00      SOLV H
ATOM  42655  H2  TIP3 33787    -59.842  46.532 -17.343  1.00  0.00      SOLV H
ATOM  42656  OH2 TIP3 33788    -57.173  51.648 -16.589  1.00  0.00      SOLV O
ATOM  42657  H1  TIP3 33788    -57.731  51.303 -15.859  1.00  0.00      SOLV H
ATOM  42658  H2  TIP3 33788    -57.619  52.482 -16.822  1.00  0.00      SOLV H
ATOM  42659  OH2 TIP3 33789    -58.028  56.401 -30.725  1.00  0.00      SOLV O
ATOM  42660  H1  TIP3 33789    -58.069  56.270 -31.696  1.00  0.00      SOLV H
ATOM  42661  H2  TIP3 33789    -57.395  57.130 -30.654  1.00  0.00      SOLV H
ATOM  42662  OH2 TIP3 33790    -60.065  49.218 -30.057  1.00  0.00      SOLV O
ATOM  42663  H1  TIP3 33790    -60.556  49.022 -29.242  1.00  0.00      SOLV H
ATOM  42664  H2  TIP3 33790    -60.253  48.399 -30.554  1.00  0.00      SOLV H
ATOM  42665  OH2 TIP3 33791    -65.080  50.436 -19.597  1.00  0.00      SOLV O
ATOM  42666  H1  TIP3 33791    -65.787  50.241 -18.950  1.00  0.00      SOLV H
ATOM  42667  H2  TIP3 33791    -65.372  51.303 -19.963  1.00  0.00      SOLV H
ATOM  42668  OH2 TIP3 33792    -65.111  50.527 -24.703  1.00  0.00      SOLV O
ATOM  42669  H1  TIP3 33792    -65.967  50.076 -24.871  1.00  0.00      SOLV H
ATOM  42670  H2  TIP3 33792    -64.686  50.414 -25.585  1.00  0.00      SOLV H
ATOM  42671  OH2 TIP3 33793    -60.043  52.830 -25.928  1.00  0.00      SOLV O
ATOM  42672  H1  TIP3 33793    -60.711  53.468 -26.263  1.00  0.00      SOLV H
ATOM  42673  H2  TIP3 33793    -59.363  52.895 -26.621  1.00  0.00      SOLV H
ATOM  42674  OH2 TIP3 33794    -61.020  52.769 -14.489  1.00  0.00      SOLV O
ATOM  42675  H1  TIP3 33794    -61.247  51.853 -14.219  1.00  0.00      SOLV H
ATOM  42676  H2  TIP3 33794    -60.156  52.895 -14.068  1.00  0.00      SOLV H
ATOM  42677  OH2 TIP3 33795    -58.960  52.675 -23.153  1.00  0.00      SOLV O
ATOM  42678  H1  TIP3 33795    -59.421  53.101 -23.901  1.00  0.00      SOLV H
ATOM  42679  H2  TIP3 33795    -58.516  51.948 -23.644  1.00  0.00      SOLV H
ATOM  42680  OH2 TIP3 33796    -67.309  49.951 -17.887  1.00  0.00      SOLV O
ATOM  42681  H1  TIP3 33796    -67.480  50.326 -17.012  1.00  0.00      SOLV H
ATOM  42682  H2  TIP3 33796    -67.491  49.006 -17.736  1.00  0.00      SOLV H
ATOM  42683  OH2 TIP3 33797    -63.285  48.600 -31.095  1.00  0.00      SOLV O
ATOM  42684  H1  TIP3 33797    -63.580  48.085 -30.322  1.00  0.00      SOLV H
ATOM  42685  H2  TIP3 33797    -64.115  48.749 -31.573  1.00  0.00      SOLV H
ATOM  42686  OH2 TIP3 33798    -69.564  46.116 -23.998  1.00  0.00      SOLV O
ATOM  42687  H1  TIP3 33798    -68.930  46.230 -23.262  1.00  0.00      SOLV H
ATOM  42688  H2  TIP3 33798    -69.010  45.851 -24.752  1.00  0.00      SOLV H
ATOM  42689  OH2 TIP3 33799    -68.647  47.138 -28.569  1.00  0.00      SOLV O
ATOM  42690  H1  TIP3 33799    -68.269  47.859 -29.119  1.00  0.00      SOLV H
ATOM  42691  H2  TIP3 33799    -69.474  47.565 -28.266  1.00  0.00      SOLV H
ATOM  42692  OH2 TIP3 33800    -60.168  53.925 -18.513  1.00  0.00      SOLV O
ATOM  42693  H1  TIP3 33800    -59.675  53.382 -19.168  1.00  0.00      SOLV H
ATOM  42694  H2  TIP3 33800    -60.503  53.241 -17.908  1.00  0.00      SOLV H
ATOM  42695  OH2 TIP3 33801    -61.845  49.124 -23.720  1.00  0.00      SOLV O
ATOM  42696  H1  TIP3 33801    -62.730  48.785 -23.475  1.00  0.00      SOLV H
ATOM  42697  H2  TIP3 33801    -61.383  49.083 -22.872  1.00  0.00      SOLV H
ATOM  42698  OH2 TIP3 33802    -67.278  48.823 -24.857  1.00  0.00      SOLV O
ATOM  42699  H1  TIP3 33802    -68.170  48.745 -25.257  1.00  0.00      SOLV H
ATOM  42700  H2  TIP3 33802    -66.797  48.076 -25.256  1.00  0.00      SOLV H
ATOM  42701  OH2 TIP3 33803    -63.963  50.117 -27.165  1.00  0.00      SOLV O
ATOM  42702  H1  TIP3 33803    -63.046  50.448 -27.105  1.00  0.00      SOLV H
ATOM  42703  H2  TIP3 33803    -64.318  50.553 -27.964  1.00  0.00      SOLV H
ATOM  42704  OH2 TIP3 33804    -57.513  49.908 -20.494  1.00  0.00      SOLV O
ATOM  42705  H1  TIP3 33804    -58.145  49.690 -19.777  1.00  0.00      SOLV H
ATOM  42706  H2  TIP3 33804    -57.888  49.396 -21.234  1.00  0.00      SOLV H
ATOM  42707  OH2 TIP3 33805    -65.432  50.731 -29.596  1.00  0.00      SOLV O
ATOM  42708  H1  TIP3 33805    -65.908  50.284 -30.324  1.00  0.00      SOLV H
ATOM  42709  H2  TIP3 33805    -64.793  51.248 -30.121  1.00  0.00      SOLV H
ATOM  42710  OH2 TIP3 33806    -68.745  54.577 -14.628  1.00  0.00      SOLV O
ATOM  42711  H1  TIP3 33806    -68.145  54.909 -13.935  1.00  0.00      SOLV H
ATOM  42712  H2  TIP3 33806    -69.518  54.321 -14.082  1.00  0.00      SOLV H
ATOM  42713  OH2 TIP3 33807    -61.633  52.113 -21.813  1.00  0.00      SOLV O
ATOM  42714  H1  TIP3 33807    -60.884  51.826 -22.354  1.00  0.00      SOLV H
ATOM  42715  H2  TIP3 33807    -61.589  51.508 -21.054  1.00  0.00      SOLV H
ATOM  42716  OH2 TIP3 33808    -64.979  46.896 -25.364  1.00  0.00      SOLV O
ATOM  42717  H1  TIP3 33808    -65.126  45.931 -25.367  1.00  0.00      SOLV H
ATOM  42718  H2  TIP3 33808    -64.278  46.996 -26.021  1.00  0.00      SOLV H
ATOM  42719  OH2 TIP3 33809    -62.302  50.154 -19.411  1.00  0.00      SOLV O
ATOM  42720  H1  TIP3 33809    -63.264  50.344 -19.392  1.00  0.00      SOLV H
ATOM  42721  H2  TIP3 33809    -61.957  50.632 -18.633  1.00  0.00      SOLV H
ATOM  42722  OH2 TIP3 33810    -63.866  56.156 -27.683  1.00  0.00      SOLV O
ATOM  42723  H1  TIP3 33810    -64.419  55.449 -28.088  1.00  0.00      SOLV H
ATOM  42724  H2  TIP3 33810    -64.160  56.141 -26.747  1.00  0.00      SOLV H
ATOM  42725  OH2 TIP3 33811    -56.825  57.835 -18.953  1.00  0.00      SOLV O
ATOM  42726  H1  TIP3 33811    -56.475  58.480 -19.606  1.00  0.00      SOLV H
ATOM  42727  H2  TIP3 33811    -57.611  57.483 -19.423  1.00  0.00      SOLV H
ATOM  42728  OH2 TIP3 33812    -57.827  50.664 -29.557  1.00  0.00      SOLV O
ATOM  42729  H1  TIP3 33812    -58.759  50.407 -29.750  1.00  0.00      SOLV H
ATOM  42730  H2  TIP3 33812    -57.908  51.554 -29.164  1.00  0.00      SOLV H
ATOM  42731  OH2 TIP3 33813    -62.493  56.929 -16.520  1.00  0.00      SOLV O
ATOM  42732  H1  TIP3 33813    -62.657  56.403 -15.725  1.00  0.00      SOLV H
ATOM  42733  H2  TIP3 33813    -63.084  57.686 -16.398  1.00  0.00      SOLV H
ATOM  42734  OH2 TIP3 33814    -57.800  52.714 -27.823  1.00  0.00      SOLV O
ATOM  42735  H1  TIP3 33814    -56.894  52.873 -27.499  1.00  0.00      SOLV H
ATOM  42736  H2  TIP3 33814    -58.012  53.531 -28.319  1.00  0.00      SOLV H
ATOM  42737  OH2 TIP3 33815    -68.184  53.998 -21.888  1.00  0.00      SOLV O
ATOM  42738  H1  TIP3 33815    -67.595  54.056 -22.663  1.00  0.00      SOLV H
ATOM  42739  H2  TIP3 33815    -67.911  53.155 -21.495  1.00  0.00      SOLV H
ATOM  42740  OH2 TIP3 33816    -62.367  58.261 -28.671  1.00  0.00      SOLV O
ATOM  42741  H1  TIP3 33816    -62.988  58.961 -28.376  1.00  0.00      SOLV H
ATOM  42742  H2  TIP3 33816    -62.883  57.454 -28.464  1.00  0.00      SOLV H
ATOM  42743  OH2 TIP3 33817    -70.458  51.467 -16.651  1.00  0.00      SOLV O
ATOM  42744  H1  TIP3 33817    -70.286  51.099 -15.763  1.00  0.00      SOLV H
ATOM  42745  H2  TIP3 33817    -70.933  50.735 -17.093  1.00  0.00      SOLV H
ATOM  42746  OH2 TIP3 33818    -63.737  53.379 -14.449  1.00  0.00      SOLV O
ATOM  42747  H1  TIP3 33818    -64.012  53.009 -15.311  1.00  0.00      SOLV H
ATOM  42748  H2  TIP3 33818    -62.765  53.385 -14.550  1.00  0.00      SOLV H
ATOM  42749  OH2 TIP3 33819    -61.245  59.975 -16.587  1.00  0.00      SOLV O
ATOM  42750  H1  TIP3 33819    -62.177  59.751 -16.738  1.00  0.00      SOLV H
ATOM  42751  H2  TIP3 33819    -61.271  60.224 -15.637  1.00  0.00      SOLV H
ATOM  42752  OH2 TIP3 33820    -53.299  54.530 -28.126  1.00  0.00      SOLV O
ATOM  42753  H1  TIP3 33820    -53.736  54.078 -28.884  1.00  0.00      SOLV H
ATOM  42754  H2  TIP3 33820    -53.492  55.450 -28.399  1.00  0.00      SOLV H
ATOM  42755  OH2 TIP3 33821    -55.123  60.043 -15.319  1.00  0.00      SOLV O
ATOM  42756  H1  TIP3 33821    -56.039  59.902 -15.663  1.00  0.00      SOLV H
ATOM  42757  H2  TIP3 33821    -54.637  60.109 -16.169  1.00  0.00      SOLV H
ATOM  42758  OH2 TIP3 33822    -57.747  62.255 -27.690  1.00  0.00      SOLV O
ATOM  42759  H1  TIP3 33822    -57.907  61.359 -27.375  1.00  0.00      SOLV H
ATOM  42760  H2  TIP3 33822    -57.433  62.121 -28.599  1.00  0.00      SOLV H
ATOM  42761  OH2 TIP3 33823    -58.714  56.404 -20.603  1.00  0.00      SOLV O
ATOM  42762  H1  TIP3 33823    -59.545  55.921 -20.776  1.00  0.00      SOLV H
ATOM  42763  H2  TIP3 33823    -58.084  55.846 -21.102  1.00  0.00      SOLV H
ATOM  42764  OH2 TIP3 33824    -67.143  57.991 -24.609  1.00  0.00      SOLV O
ATOM  42765  H1  TIP3 33824    -66.988  58.930 -24.730  1.00  0.00      SOLV H
ATOM  42766  H2  TIP3 33824    -68.083  57.888 -24.804  1.00  0.00      SOLV H
ATOM  42767  OH2 TIP3 33825    -69.430  51.734 -30.062  1.00  0.00      SOLV O
ATOM  42768  H1  TIP3 33825    -69.105  52.510 -29.568  1.00  0.00      SOLV H
ATOM  42769  H2  TIP3 33825    -70.325  51.613 -29.675  1.00  0.00      SOLV H
ATOM  42770  OH2 TIP3 33826    -65.044  56.277 -25.057  1.00  0.00      SOLV O
ATOM  42771  H1  TIP3 33826    -65.663  57.017 -24.909  1.00  0.00      SOLV H
ATOM  42772  H2  TIP3 33826    -65.556  55.542 -24.668  1.00  0.00      SOLV H
ATOM  42773  OH2 TIP3 33827    -65.921  60.112 -18.788  1.00  0.00      SOLV O
ATOM  42774  H1  TIP3 33827    -66.037  61.068 -18.819  1.00  0.00      SOLV H
ATOM  42775  H2  TIP3 33827    -65.367  60.028 -17.988  1.00  0.00      SOLV H
ATOM  42776  OH2 TIP3 33828    -61.375  57.770 -18.968  1.00  0.00      SOLV O
ATOM  42777  H1  TIP3 33828    -61.649  57.407 -18.099  1.00  0.00      SOLV H
ATOM  42778  H2  TIP3 33828    -60.543  57.301 -19.121  1.00  0.00      SOLV H
ATOM  42779  OH2 TIP3 33829    -59.501  59.518 -29.896  1.00  0.00      SOLV O
ATOM  42780  H1  TIP3 33829    -59.104  59.169 -29.069  1.00  0.00      SOLV H
ATOM  42781  H2  TIP3 33829    -60.376  59.096 -29.848  1.00  0.00      SOLV H
ATOM  42782  OH2 TIP3 33830    -59.633  62.677 -16.270  1.00  0.00      SOLV O
ATOM  42783  H1  TIP3 33830    -60.402  62.160 -16.565  1.00  0.00      SOLV H
ATOM  42784  H2  TIP3 33830    -59.751  63.528 -16.725  1.00  0.00      SOLV H
ATOM  42785  OH2 TIP3 33831    -67.313  47.048 -17.090  1.00  0.00      SOLV O
ATOM  42786  H1  TIP3 33831    -68.277  46.989 -17.203  1.00  0.00      SOLV H
ATOM  42787  H2  TIP3 33831    -67.116  46.186 -16.686  1.00  0.00      SOLV H
ATOM  42788  OH2 TIP3 33832    -58.286  58.585 -27.587  1.00  0.00      SOLV O
ATOM  42789  H1  TIP3 33832    -58.317  57.722 -27.125  1.00  0.00      SOLV H
ATOM  42790  H2  TIP3 33832    -57.351  58.825 -27.469  1.00  0.00      SOLV H
ATOM  42791  OH2 TIP3 33833    -71.503  58.034 -18.614  1.00  0.00      SOLV O
ATOM  42792  H1  TIP3 33833    -70.986  57.220 -18.664  1.00  0.00      SOLV H
ATOM  42793  H2  TIP3 33833    -71.404  58.272 -17.691  1.00  0.00      SOLV H
ATOM  42794  OH2 TIP3 33834    -65.415  58.579 -31.409  1.00  0.00      SOLV O
ATOM  42795  H1  TIP3 33834    -65.065  57.867 -31.974  1.00  0.00      SOLV H
ATOM  42796  H2  TIP3 33834    -65.707  58.072 -30.624  1.00  0.00      SOLV H
ATOM  42797  OH2 TIP3 33835    -66.424  57.763 -28.972  1.00  0.00      SOLV O
ATOM  42798  H1  TIP3 33835    -65.984  57.352 -28.219  1.00  0.00      SOLV H
ATOM  42799  H2  TIP3 33835    -66.617  58.664 -28.647  1.00  0.00      SOLV H
ATOM  42800  OH2 TIP3 33836    -68.772  54.005 -28.403  1.00  0.00      SOLV O
ATOM  42801  H1  TIP3 33836    -69.594  54.160 -27.896  1.00  0.00      SOLV H
ATOM  42802  H2  TIP3 33836    -68.609  54.894 -28.765  1.00  0.00      SOLV H
ATOM  42803  OH2 TIP3 33837    -58.944  49.695 -18.166  1.00  0.00      SOLV O
ATOM  42804  H1  TIP3 33837    -58.285  49.989 -17.524  1.00  0.00      SOLV H
ATOM  42805  H2  TIP3 33837    -59.031  48.739 -17.969  1.00  0.00      SOLV H
ATOM  42806  OH2 TIP3 33838    -58.037  49.549 -27.012  1.00  0.00      SOLV O
ATOM  42807  H1  TIP3 33838    -58.023  50.040 -27.859  1.00  0.00      SOLV H
ATOM  42808  H2  TIP3 33838    -57.756  50.223 -26.371  1.00  0.00      SOLV H
ATOM  42809  OH2 TIP3 33839    -64.260  60.271 -28.261  1.00  0.00      SOLV O
ATOM  42810  H1  TIP3 33839    -65.221  60.411 -28.191  1.00  0.00      SOLV H
ATOM  42811  H2  TIP3 33839    -64.003  60.938 -28.914  1.00  0.00      SOLV H
ATOM  42812  OH2 TIP3 33840    -61.332  50.353 -26.253  1.00  0.00      SOLV O
ATOM  42813  H1  TIP3 33840    -60.754  51.133 -26.148  1.00  0.00      SOLV H
ATOM  42814  H2  TIP3 33840    -61.514  50.097 -25.327  1.00  0.00      SOLV H
ATOM  42815  OH2 TIP3 33841    -61.088  51.545 -17.145  1.00  0.00      SOLV O
ATOM  42816  H1  TIP3 33841    -61.217  51.974 -16.282  1.00  0.00      SOLV H
ATOM  42817  H2  TIP3 33841    -60.321  50.968 -17.004  1.00  0.00      SOLV H
ATOM  42818  OH2 TIP3 33842    -59.565  47.850 -25.350  1.00  0.00      SOLV O
ATOM  42819  H1  TIP3 33842    -60.054  48.394 -24.712  1.00  0.00      SOLV H
ATOM  42820  H2  TIP3 33842    -59.068  48.527 -25.859  1.00  0.00      SOLV H
ATOM  42821  OH2 TIP3 33843    -67.039  60.295 -28.107  1.00  0.00      SOLV O
ATOM  42822  H1  TIP3 33843    -67.209  61.055 -28.686  1.00  0.00      SOLV H
ATOM  42823  H2  TIP3 33843    -67.531  60.554 -27.319  1.00  0.00      SOLV H
ATOM  42824  OH2 TIP3 33844    -63.989  47.457 -28.647  1.00  0.00      SOLV O
ATOM  42825  H1  TIP3 33844    -64.291  48.287 -28.247  1.00  0.00      SOLV H
ATOM  42826  H2  TIP3 33844    -63.034  47.473 -28.422  1.00  0.00      SOLV H
ATOM  42827  OH2 TIP3 33845    -54.548  51.579 -16.182  1.00  0.00      SOLV O
ATOM  42828  H1  TIP3 33845    -55.514  51.442 -16.322  1.00  0.00      SOLV H
ATOM  42829  H2  TIP3 33845    -54.264  51.570 -17.108  1.00  0.00      SOLV H
ATOM  42830  OH2 TIP3 33846    -57.171  54.634 -22.202  1.00  0.00      SOLV O
ATOM  42831  H1  TIP3 33846    -57.794  53.931 -22.471  1.00  0.00      SOLV H
ATOM  42832  H2  TIP3 33846    -56.486  54.120 -21.720  1.00  0.00      SOLV H
ATOM  42833  OH2 TIP3 33847    -69.077  56.620 -29.624  1.00  0.00      SOLV O
ATOM  42834  H1  TIP3 33847    -68.726  57.481 -29.352  1.00  0.00      SOLV H
ATOM  42835  H2  TIP3 33847    -68.410  56.385 -30.301  1.00  0.00      SOLV H
ATOM  42836  OH2 TIP3 33848    -68.283  49.176 -30.357  1.00  0.00      SOLV O
ATOM  42837  H1  TIP3 33848    -68.579  50.100 -30.257  1.00  0.00      SOLV H
ATOM  42838  H2  TIP3 33848    -69.007  48.761 -30.837  1.00  0.00      SOLV H
ATOM  42839  OH2 TIP3 33849    -65.769  44.608 -21.767  1.00  0.00      SOLV O
ATOM  42840  H1  TIP3 33849    -65.931  44.532 -22.735  1.00  0.00      SOLV H
ATOM  42841  H2  TIP3 33849    -65.863  43.669 -21.487  1.00  0.00      SOLV H
ATOM  42842  OH2 TIP3 33850    -71.340  57.354 -25.613  1.00  0.00      SOLV O
ATOM  42843  H1  TIP3 33850    -72.305  57.432 -25.596  1.00  0.00      SOLV H
ATOM  42844  H2  TIP3 33850    -71.138  57.883 -26.400  1.00  0.00      SOLV H
ATOM  42845  OH2 TIP3 33851    -73.635  59.085 -14.321  1.00  0.00      SOLV O
ATOM  42846  H1  TIP3 33851    -72.947  59.294 -13.677  1.00  0.00      SOLV H
ATOM  42847  H2  TIP3 33851    -73.373  58.182 -14.602  1.00  0.00      SOLV H
ATOM  42848  OH2 TIP3 33852    -68.164  60.079 -12.560  1.00  0.00      SOLV O
ATOM  42849  H1  TIP3 33852    -67.252  59.800 -12.422  1.00  0.00      SOLV H
ATOM  42850  H2  TIP3 33852    -68.265  59.867 -13.505  1.00  0.00      SOLV H
ATOM  42851  OH2 TIP3 33853    -64.180  61.014 -31.251  1.00  0.00      SOLV O
ATOM  42852  H1  TIP3 33853    -64.618  60.140 -31.151  1.00  0.00      SOLV H
ATOM  42853  H2  TIP3 33853    -63.281  60.741 -31.493  1.00  0.00      SOLV H
ATOM  42854  OH2 TIP3 33854    -61.469  60.669 -13.971  1.00  0.00      SOLV O
ATOM  42855  H1  TIP3 33854    -61.551  59.787 -13.554  1.00  0.00      SOLV H
ATOM  42856  H2  TIP3 33854    -60.895  61.151 -13.345  1.00  0.00      SOLV H
ATOM  42857  OH2 TIP3 33855    -59.634  62.247 -31.101  1.00  0.00      SOLV O
ATOM  42858  H1  TIP3 33855    -59.129  61.565 -30.640  1.00  0.00      SOLV H
ATOM  42859  H2  TIP3 33855    -58.980  62.653 -31.708  1.00  0.00      SOLV H
ATOM  42860  OH2 TIP3 33856    -70.963  53.712 -13.335  1.00  0.00      SOLV O
ATOM  42861  H1  TIP3 33856    -70.552  52.859 -13.575  1.00  0.00      SOLV H
ATOM  42862  H2  TIP3 33856    -71.780  53.680 -13.878  1.00  0.00      SOLV H
ATOM  42863  OH2 TIP3 33857    -67.041  55.385 -31.284  1.00  0.00      SOLV O
ATOM  42864  H1  TIP3 33857    -66.620  54.781 -30.653  1.00  0.00      SOLV H
ATOM  42865  H2  TIP3 33857    -66.262  55.630 -31.826  1.00  0.00      SOLV H
ATOM  42866  OH2 TIP3 33858    -64.710  55.920 -13.894  1.00  0.00      SOLV O
ATOM  42867  H1  TIP3 33858    -65.072  56.093 -14.780  1.00  0.00      SOLV H
ATOM  42868  H2  TIP3 33858    -64.261  55.055 -14.017  1.00  0.00      SOLV H
ATOM  42869  OH2 TIP3 33859    -62.246  58.327 -31.488  1.00  0.00      SOLV O
ATOM  42870  H1  TIP3 33859    -62.500  58.276 -30.550  1.00  0.00      SOLV H
ATOM  42871  H2  TIP3 33859    -62.115  57.372 -31.691  1.00  0.00      SOLV H
ATOM  42872  OH2 TIP3 33860    -59.259  57.682 -16.455  1.00  0.00      SOLV O
ATOM  42873  H1  TIP3 33860    -58.689  58.459 -16.613  1.00  0.00      SOLV H
ATOM  42874  H2  TIP3 33860    -60.141  58.085 -16.499  1.00  0.00      SOLV H
ATOM  42875  OH2 TIP3 33861    -69.255  51.341 -13.939  1.00  0.00      SOLV O
ATOM  42876  H1  TIP3 33861    -68.519  50.726 -14.009  1.00  0.00      SOLV H
ATOM  42877  H2  TIP3 33861    -69.415  51.336 -12.975  1.00  0.00      SOLV H
ATOM  42878  OH2 TIP3 33862    -65.186  53.988 -28.834  1.00  0.00      SOLV O
ATOM  42879  H1  TIP3 33862    -65.537  53.294 -28.257  1.00  0.00      SOLV H
ATOM  42880  H2  TIP3 33862    -64.718  53.451 -29.513  1.00  0.00      SOLV H
ATOM  42881  OH2 TIP3 33863    -65.165  51.691 -16.498  1.00  0.00      SOLV O
ATOM  42882  H1  TIP3 33863    -66.032  52.115 -16.357  1.00  0.00      SOLV H
ATOM  42883  H2  TIP3 33863    -64.861  52.153 -17.298  1.00  0.00      SOLV H
ATOM  42884  OH2 TIP3 33864    -63.627  52.586 -30.623  1.00  0.00      SOLV O
ATOM  42885  H1  TIP3 33864    -63.734  52.545 -31.593  1.00  0.00      SOLV H
ATOM  42886  H2  TIP3 33864    -62.732  52.975 -30.548  1.00  0.00      SOLV H
ATOM  42887  OH2 TIP3 33865    -61.278  55.783 -13.167  1.00  0.00      SOLV O
ATOM  42888  H1  TIP3 33865    -60.367  56.047 -13.347  1.00  0.00      SOLV H
ATOM  42889  H2  TIP3 33865    -61.167  54.969 -12.657  1.00  0.00      SOLV H
ATOM  42890  OH2 TIP3 33866    -55.536  57.958 -31.189  1.00  0.00      SOLV O
ATOM  42891  H1  TIP3 33866    -55.653  57.531 -32.055  1.00  0.00      SOLV H
ATOM  42892  H2  TIP3 33866    -55.927  58.841 -31.374  1.00  0.00      SOLV H
ATOM  42893  OH2 TIP3 33867    -63.841  49.374 -15.473  1.00  0.00      SOLV O
ATOM  42894  H1  TIP3 33867    -63.616  48.729 -16.170  1.00  0.00      SOLV H
ATOM  42895  H2  TIP3 33867    -64.251  50.090 -16.004  1.00  0.00      SOLV H
ATOM  42896  OH2 TIP3 33868    -63.006  47.921 -17.929  1.00  0.00      SOLV O
ATOM  42897  H1  TIP3 33868    -62.697  48.566 -18.600  1.00  0.00      SOLV H
ATOM  42898  H2  TIP3 33868    -63.830  47.584 -18.352  1.00  0.00      SOLV H
ATOM  42899  OH2 TIP3 33869    -63.360  53.594 -17.697  1.00  0.00      SOLV O
ATOM  42900  H1  TIP3 33869    -62.602  53.733 -18.275  1.00  0.00      SOLV H
ATOM  42901  H2  TIP3 33869    -64.010  54.235 -18.043  1.00  0.00      SOLV H
ATOM  42902  OH2 TIP3 33870    -58.504  52.957 -12.677  1.00  0.00      SOLV O
ATOM  42903  H1  TIP3 33870    -57.948  52.186 -12.856  1.00  0.00      SOLV H
ATOM  42904  H2  TIP3 33870    -57.868  53.683 -12.771  1.00  0.00      SOLV H
ATOM  42905  OH2 TIP3 33871    -58.153  56.054 -14.620  1.00  0.00      SOLV O
ATOM  42906  H1  TIP3 33871    -58.680  56.636 -15.216  1.00  0.00      SOLV H
ATOM  42907  H2  TIP3 33871    -57.257  56.409 -14.820  1.00  0.00      SOLV H
ATOM  42908  OH2 TIP3 33872    -65.717  49.906 -13.473  1.00  0.00      SOLV O
ATOM  42909  H1  TIP3 33872    -66.315  49.164 -13.699  1.00  0.00      SOLV H
ATOM  42910  H2  TIP3 33872    -65.109  49.894 -14.234  1.00  0.00      SOLV H
ATOM  42911  OH2 TIP3 33873    -61.431  45.778 -17.475  1.00  0.00      SOLV O
ATOM  42912  H1  TIP3 33873    -61.931  46.608 -17.662  1.00  0.00      SOLV H
ATOM  42913  H2  TIP3 33873    -61.969  45.137 -17.991  1.00  0.00      SOLV H
ATOM  42914  OH2 TIP3 33874    -61.606  50.187 -13.970  1.00  0.00      SOLV O
ATOM  42915  H1  TIP3 33874    -61.888  49.931 -13.075  1.00  0.00      SOLV H
ATOM  42916  H2  TIP3 33874    -62.382  49.873 -14.487  1.00  0.00      SOLV H
ATOM  42917  OH2 TIP3 33875    -58.848  50.382 -14.900  1.00  0.00      SOLV O
ATOM  42918  H1  TIP3 33875    -59.755  50.107 -14.672  1.00  0.00      SOLV H
ATOM  42919  H2  TIP3 33875    -58.305  49.925 -14.230  1.00  0.00      SOLV H
ATOM  42920  OH2 TIP3 33876    -56.838  49.641 -12.962  1.00  0.00      SOLV O
ATOM  42921  H1  TIP3 33876    -56.621  48.688 -12.946  1.00  0.00      SOLV H
ATOM  42922  H2  TIP3 33876    -57.195  49.813 -12.063  1.00  0.00      SOLV H
ATOM  42923  OH2 TIP3 33877    -66.833  47.420 -13.856  1.00  0.00      SOLV O
ATOM  42924  H1  TIP3 33877    -66.508  46.730 -14.460  1.00  0.00      SOLV H
ATOM  42925  H2  TIP3 33877    -66.783  46.964 -12.994  1.00  0.00      SOLV H
ATOM  42926  OH2 TIP3 33878    -60.979  45.212 -14.833  1.00  0.00      SOLV O
ATOM  42927  H1  TIP3 33878    -60.118  44.762 -14.973  1.00  0.00      SOLV H
ATOM  42928  H2  TIP3 33878    -61.226  45.375 -15.774  1.00  0.00      SOLV H
ATOM  42929  OH2 TIP3 33879    -61.227  46.739 -12.650  1.00  0.00      SOLV O
ATOM  42930  H1  TIP3 33879    -61.144  46.435 -13.587  1.00  0.00      SOLV H
ATOM  42931  H2  TIP3 33879    -61.932  47.425 -12.766  1.00  0.00      SOLV H
ATOM  42932  OH2 TIP3 33880    -71.561  55.543 -30.163  1.00  0.00      SOLV O
ATOM  42933  H1  TIP3 33880    -70.675  55.893 -29.923  1.00  0.00      SOLV H
ATOM  42934  H2  TIP3 33880    -71.321  54.818 -30.785  1.00  0.00      SOLV H
ATOM  42935  OH2 TIP3 33881    -73.100  58.198 -23.175  1.00  0.00      SOLV O
ATOM  42936  H1  TIP3 33881    -73.157  57.253 -22.963  1.00  0.00      SOLV H
ATOM  42937  H2  TIP3 33881    -73.196  58.569 -22.294  1.00  0.00      SOLV H
ATOM  42938  OH2 TIP3 33882    -57.277  64.341 -16.802  1.00  0.00      SOLV O
ATOM  42939  H1  TIP3 33882    -57.384  63.874 -17.655  1.00  0.00      SOLV H
ATOM  42940  H2  TIP3 33882    -56.379  64.071 -16.566  1.00  0.00      SOLV H
ATOM  42941  OH2 TIP3 33883    -57.185  60.090 -12.706  1.00  0.00      SOLV O
ATOM  42942  H1  TIP3 33883    -58.039  59.818 -12.323  1.00  0.00      SOLV H
ATOM  42943  H2  TIP3 33883    -57.054  60.977 -12.315  1.00  0.00      SOLV H
ATOM  42944  OH2 TIP3 33884    -55.392  58.955 -27.251  1.00  0.00      SOLV O
ATOM  42945  H1  TIP3 33884    -54.746  59.660 -27.067  1.00  0.00      SOLV H
ATOM  42946  H2  TIP3 33884    -55.149  58.304 -26.556  1.00  0.00      SOLV H
ATOM  42947  OH2 TIP3 33885    -54.344  57.303 -25.381  1.00  0.00      SOLV O
ATOM  42948  H1  TIP3 33885    -54.937  56.589 -25.053  1.00  0.00      SOLV H
ATOM  42949  H2  TIP3 33885    -53.912  57.625 -24.568  1.00  0.00      SOLV H
ATOM  42950  OH2 TIP3 33886    -55.466  59.815 -20.280  1.00  0.00      SOLV O
ATOM  42951  H1  TIP3 33886    -54.652  59.629 -20.778  1.00  0.00      SOLV H
ATOM  42952  H2  TIP3 33886    -55.697  60.705 -20.603  1.00  0.00      SOLV H
ATOM  42953  OH2 TIP3 33887    -57.836  61.885 -18.126  1.00  0.00      SOLV O
ATOM  42954  H1  TIP3 33887    -58.583  62.118 -17.536  1.00  0.00      SOLV H
ATOM  42955  H2  TIP3 33887    -58.271  61.432 -18.876  1.00  0.00      SOLV H
ATOM  42956  OH2 TIP3 33888    -54.049  57.258 -28.991  1.00  0.00      SOLV O
ATOM  42957  H1  TIP3 33888    -54.663  57.395 -29.750  1.00  0.00      SOLV H
ATOM  42958  H2  TIP3 33888    -54.475  57.843 -28.336  1.00  0.00      SOLV H
ATOM  42959  OH2 TIP3 33889    -54.590  54.099 -30.472  1.00  0.00      SOLV O
ATOM  42960  H1  TIP3 33889    -54.889  54.707 -31.157  1.00  0.00      SOLV H
ATOM  42961  H2  TIP3 33889    -54.664  53.232 -30.931  1.00  0.00      SOLV H
ATOM  42962  OH2 TIP3 33890    -56.010  55.166 -24.764  1.00  0.00      SOLV O
ATOM  42963  H1  TIP3 33890    -55.808  54.222 -24.895  1.00  0.00      SOLV H
ATOM  42964  H2  TIP3 33890    -56.402  55.172 -23.870  1.00  0.00      SOLV H
ATOM  42965  OH2 TIP3 33891    -70.821  52.111 -20.785  1.00  0.00      SOLV O
ATOM  42966  H1  TIP3 33891    -70.609  52.090 -21.743  1.00  0.00      SOLV H
ATOM  42967  H2  TIP3 33891    -69.922  52.195 -20.397  1.00  0.00      SOLV H
ATOM  42968  OH2 TIP3 33892    -55.815  57.281 -15.049  1.00  0.00      SOLV O
ATOM  42969  H1  TIP3 33892    -54.949  56.817 -15.028  1.00  0.00      SOLV H
ATOM  42970  H2  TIP3 33892    -55.550  58.198 -15.231  1.00  0.00      SOLV H
ATOM  42971  OH2 TIP3 33893    -53.682  55.781 -14.571  1.00  0.00      SOLV O
ATOM  42972  H1  TIP3 33893    -54.372  55.084 -14.628  1.00  0.00      SOLV H
ATOM  42973  H2  TIP3 33893    -52.880  55.222 -14.571  1.00  0.00      SOLV H
ATOM  42974  OH2 TIP3 33894    -54.564  51.495 -31.296  1.00  0.00      SOLV O
ATOM  42975  H1  TIP3 33894    -53.862  51.180 -30.697  1.00  0.00      SOLV H
ATOM  42976  H2  TIP3 33894    -55.226  50.776 -31.281  1.00  0.00      SOLV H
ATOM  42977  OH2 TIP3 33895    -55.422  52.768 -26.333  1.00  0.00      SOLV O
ATOM  42978  H1  TIP3 33895    -54.866  51.956 -26.287  1.00  0.00      SOLV H
ATOM  42979  H2  TIP3 33895    -54.813  53.381 -26.771  1.00  0.00      SOLV H
ATOM  42980  OH2 TIP3 33896    -55.065  53.442 -20.915  1.00  0.00      SOLV O
ATOM  42981  H1  TIP3 33896    -54.235  53.968 -20.961  1.00  0.00      SOLV H
ATOM  42982  H2  TIP3 33896    -55.259  53.523 -19.965  1.00  0.00      SOLV H
ATOM  42983  OH2 TIP3 33897    -55.246  54.161 -18.148  1.00  0.00      SOLV O
ATOM  42984  H1  TIP3 33897    -56.174  54.217 -17.832  1.00  0.00      SOLV H
ATOM  42985  H2  TIP3 33897    -55.057  55.096 -18.372  1.00  0.00      SOLV H
ATOM  42986  OH2 TIP3 33898    -69.549  47.573 -14.607  1.00  0.00      SOLV O
ATOM  42987  H1  TIP3 33898    -68.590  47.615 -14.442  1.00  0.00      SOLV H
ATOM  42988  H2  TIP3 33898    -69.742  46.638 -14.391  1.00  0.00      SOLV H
ATOM  42989  OH2 TIP3 33899    -51.099  49.317 -12.816  1.00  0.00      SOLV O
ATOM  42990  H1  TIP3 33899    -50.469  48.830 -13.382  1.00  0.00      SOLV H
ATOM  42991  H2  TIP3 33899    -51.300  50.104 -13.365  1.00  0.00      SOLV H
ATOM  42992  OH2 TIP3 33900    -53.921  50.422 -26.336  1.00  0.00      SOLV O
ATOM  42993  H1  TIP3 33900    -53.621  50.045 -25.485  1.00  0.00      SOLV H
ATOM  42994  H2  TIP3 33900    -54.334  49.630 -26.742  1.00  0.00      SOLV H
ATOM  42995  OH2 TIP3 33901    -67.940  46.334 -21.752  1.00  0.00      SOLV O
ATOM  42996  H1  TIP3 33901    -67.209  45.706 -21.586  1.00  0.00      SOLV H
ATOM  42997  H2  TIP3 33901    -67.580  47.152 -21.376  1.00  0.00      SOLV H
ATOM  42998  OH2 TIP3 33902    -70.502  48.546 -20.744  1.00  0.00      SOLV O
ATOM  42999  H1  TIP3 33902    -69.902  48.588 -21.510  1.00  0.00      SOLV H
ATOM  43000  H2  TIP3 33902    -70.399  49.441 -20.402  1.00  0.00      SOLV H
ATOM  43001  OH2 TIP3 33903    -52.237  51.103 -14.487  1.00  0.00      SOLV O
ATOM  43002  H1  TIP3 33903    -53.214  51.141 -14.524  1.00  0.00      SOLV H
ATOM  43003  H2  TIP3 33903    -52.055  50.628 -15.314  1.00  0.00      SOLV H
ATOM  43004  OH2 TIP3 33904    -52.232  51.055 -29.767  1.00  0.00      SOLV O
ATOM  43005  H1  TIP3 33904    -51.631  50.493 -30.297  1.00  0.00      SOLV H
ATOM  43006  H2  TIP3 33904    -51.737  51.888 -29.698  1.00  0.00      SOLV H
ATOM  43007  OH2 TIP3 33905    -68.881  45.189 -26.660  1.00  0.00      SOLV O
ATOM  43008  H1  TIP3 33905    -69.822  44.980 -26.793  1.00  0.00      SOLV H
ATOM  43009  H2  TIP3 33905    -68.702  45.836 -27.371  1.00  0.00      SOLV H
ATOM  43010  OH2 TIP3 33906    -68.461  43.984 -18.313  1.00  0.00      SOLV O
ATOM  43011  H1  TIP3 33906    -69.075  43.536 -17.704  1.00  0.00      SOLV H
ATOM  43012  H2  TIP3 33906    -69.101  44.377 -18.942  1.00  0.00      SOLV H
ATOM  43013  OH2 TIP3 33907    -70.995  57.369 -14.133  1.00  0.00      SOLV O
ATOM  43014  H1  TIP3 33907    -71.679  56.883 -14.641  1.00  0.00      SOLV H
ATOM  43015  H2  TIP3 33907    -71.021  56.892 -13.292  1.00  0.00      SOLV H
ATOM  43016  OH2 TIP3 33908    -68.434  58.832 -18.267  1.00  0.00      SOLV O
ATOM  43017  H1  TIP3 33908    -69.060  59.560 -18.300  1.00  0.00      SOLV H
ATOM  43018  H2  TIP3 33908    -67.557  59.261 -18.304  1.00  0.00      SOLV H
ATOM  43019  OH2 TIP3 33909    -64.437  61.669 -15.041  1.00  0.00      SOLV O
ATOM  43020  H1  TIP3 33909    -64.348  61.519 -14.074  1.00  0.00      SOLV H
ATOM  43021  H2  TIP3 33909    -63.953  62.493 -15.157  1.00  0.00      SOLV H
ATOM  43022  OH2 TIP3 33910    -52.565  49.019 -16.628  1.00  0.00      SOLV O
ATOM  43023  H1  TIP3 33910    -53.417  49.008 -17.100  1.00  0.00      SOLV H
ATOM  43024  H2  TIP3 33910    -52.115  48.251 -17.048  1.00  0.00      SOLV H
ATOM  43025  OH2 TIP3 33911    -69.556  59.165 -22.392  1.00  0.00      SOLV O
ATOM  43026  H1  TIP3 33911    -69.478  58.253 -22.054  1.00  0.00      SOLV H
ATOM  43027  H2  TIP3 33911    -68.890  59.622 -21.859  1.00  0.00      SOLV H
ATOM  43028  OH2 TIP3 33912    -66.983  60.405 -21.602  1.00  0.00      SOLV O
ATOM  43029  H1  TIP3 33912    -66.674  59.491 -21.762  1.00  0.00      SOLV H
ATOM  43030  H2  TIP3 33912    -67.146  60.348 -20.651  1.00  0.00      SOLV H
ATOM  43031  OH2 TIP3 33913    -59.254  48.184 -22.280  1.00  0.00      SOLV O
ATOM  43032  H1  TIP3 33913    -59.693  47.338 -22.070  1.00  0.00      SOLV H
ATOM  43033  H2  TIP3 33913    -58.538  47.893 -22.866  1.00  0.00      SOLV H
ATOM  43034  OH2 TIP3 33914    -53.786  48.066 -22.140  1.00  0.00      SOLV O
ATOM  43035  H1  TIP3 33914    -53.385  48.762 -22.707  1.00  0.00      SOLV H
ATOM  43036  H2  TIP3 33914    -54.711  48.046 -22.462  1.00  0.00      SOLV H
ATOM  43037  OH2 TIP3 33915    -52.613  49.766 -23.927  1.00  0.00      SOLV O
ATOM  43038  H1  TIP3 33915    -51.780  49.467 -24.354  1.00  0.00      SOLV H
ATOM  43039  H2  TIP3 33915    -52.445  50.729 -23.843  1.00  0.00      SOLV H
ATOM  43040  OH2 TIP3 33916    -66.003  44.311 -24.494  1.00  0.00      SOLV O
ATOM  43041  H1  TIP3 33916    -66.737  43.862 -24.958  1.00  0.00      SOLV H
ATOM  43042  H2  TIP3 33916    -65.292  43.642 -24.590  1.00  0.00      SOLV H
ATOM  43043  OH2 TIP3 33917    -67.079  43.706 -28.747  1.00  0.00      SOLV O
ATOM  43044  H1  TIP3 33917    -66.825  44.499 -29.251  1.00  0.00      SOLV H
ATOM  43045  H2  TIP3 33917    -67.777  44.044 -28.163  1.00  0.00      SOLV H
ATOM  43046  OH2 TIP3 33918    -61.669  45.708 -24.673  1.00  0.00      SOLV O
ATOM  43047  H1  TIP3 33918    -60.977  46.380 -24.761  1.00  0.00      SOLV H
ATOM  43048  H2  TIP3 33918    -61.724  45.580 -23.723  1.00  0.00      SOLV H
ATOM  43049  OH2 TIP3 33919    -56.372  47.697 -23.060  1.00  0.00      SOLV O
ATOM  43050  H1  TIP3 33919    -56.421  47.725 -24.023  1.00  0.00      SOLV H
ATOM  43051  H2  TIP3 33919    -56.516  46.737 -22.888  1.00  0.00      SOLV H
ATOM  43052  OH2 TIP3 33920    -55.215  48.178 -27.368  1.00  0.00      SOLV O
ATOM  43053  H1  TIP3 33920    -56.137  48.432 -27.534  1.00  0.00      SOLV H
ATOM  43054  H2  TIP3 33920    -55.331  47.219 -27.174  1.00  0.00      SOLV H
ATOM  43055  OH2 TIP3 33921    -72.449  58.745 -27.676  1.00  0.00      SOLV O
ATOM  43056  H1  TIP3 33921    -73.033  58.469 -28.398  1.00  0.00      SOLV H
ATOM  43057  H2  TIP3 33921    -72.825  59.611 -27.507  1.00  0.00      SOLV H
ATOM  43058  OH2 TIP3 33922    -65.941  46.114 -30.274  1.00  0.00      SOLV O
ATOM  43059  H1  TIP3 33922    -65.236  45.714 -30.815  1.00  0.00      SOLV H
ATOM  43060  H2  TIP3 33922    -65.421  46.601 -29.605  1.00  0.00      SOLV H
ATOM  43061  OH2 TIP3 33923    -61.392  48.090 -27.789  1.00  0.00      SOLV O
ATOM  43062  H1  TIP3 33923    -60.909  47.569 -27.133  1.00  0.00      SOLV H
ATOM  43063  H2  TIP3 33923    -61.525  48.923 -27.294  1.00  0.00      SOLV H
ATOM  43064  OH2 TIP3 33924    -66.270  44.856 -14.962  1.00  0.00      SOLV O
ATOM  43065  H1  TIP3 33924    -66.425  43.943 -14.660  1.00  0.00      SOLV H
ATOM  43066  H2  TIP3 33924    -65.366  45.020 -14.665  1.00  0.00      SOLV H
ATOM  43067  OH2 TIP3 33925    -64.010  44.923 -13.212  1.00  0.00      SOLV O
ATOM  43068  H1  TIP3 33925    -63.257  44.816 -13.809  1.00  0.00      SOLV H
ATOM  43069  H2  TIP3 33925    -64.310  44.003 -13.033  1.00  0.00      SOLV H
ATOM  43070  OH2 TIP3 33926    -55.964  47.056 -13.233  1.00  0.00      SOLV O
ATOM  43071  H1  TIP3 33926    -55.745  46.593 -12.404  1.00  0.00      SOLV H
ATOM  43072  H2  TIP3 33926    -55.079  47.303 -13.573  1.00  0.00      SOLV H
ATOM  43073  OH2 TIP3 33927    -58.182  63.255 -14.183  1.00  0.00      SOLV O
ATOM  43074  H1  TIP3 33927    -58.691  62.783 -14.887  1.00  0.00      SOLV H
ATOM  43075  H2  TIP3 33927    -58.586  64.130 -14.293  1.00  0.00      SOLV H
ATOM  43076  OH2 TIP3 33928    -42.683  62.264 -24.597  1.00  0.00      SOLV O
ATOM  43077  H1  TIP3 33928    -43.052  63.172 -24.632  1.00  0.00      SOLV H
ATOM  43078  H2  TIP3 33928    -43.300  61.800 -25.185  1.00  0.00      SOLV H
ATOM  43079  OH2 TIP3 33929    -43.447  61.235 -21.127  1.00  0.00      SOLV O
ATOM  43080  H1  TIP3 33929    -43.330  60.620 -20.389  1.00  0.00      SOLV H
ATOM  43081  H2  TIP3 33929    -43.644  60.623 -21.852  1.00  0.00      SOLV H
ATOM  43082  OH2 TIP3 33930    -50.610  58.335 -19.531  1.00  0.00      SOLV O
ATOM  43083  H1  TIP3 33930    -50.304  57.672 -18.883  1.00  0.00      SOLV H
ATOM  43084  H2  TIP3 33930    -50.069  59.097 -19.291  1.00  0.00      SOLV H
ATOM  43085  OH2 TIP3 33931    -41.051  65.244 -22.853  1.00  0.00      SOLV O
ATOM  43086  H1  TIP3 33931    -41.141  64.399 -22.392  1.00  0.00      SOLV H
ATOM  43087  H2  TIP3 33931    -41.161  65.875 -22.127  1.00  0.00      SOLV H
ATOM  43088  OH2 TIP3 33932    -51.225  62.837 -21.088  1.00  0.00      SOLV O
ATOM  43089  H1  TIP3 33932    -51.202  61.894 -21.349  1.00  0.00      SOLV H
ATOM  43090  H2  TIP3 33932    -50.281  63.002 -20.943  1.00  0.00      SOLV H
ATOM  43091  OH2 TIP3 33933    -52.176  55.624 -25.632  1.00  0.00      SOLV O
ATOM  43092  H1  TIP3 33933    -52.888  56.294 -25.611  1.00  0.00      SOLV H
ATOM  43093  H2  TIP3 33933    -52.599  54.954 -26.188  1.00  0.00      SOLV H
ATOM  43094  OH2 TIP3 33934    -52.322  57.963 -23.427  1.00  0.00      SOLV O
ATOM  43095  H1  TIP3 33934    -51.832  57.220 -23.016  1.00  0.00      SOLV H
ATOM  43096  H2  TIP3 33934    -51.669  58.305 -24.048  1.00  0.00      SOLV H
ATOM  43097  OH2 TIP3 33935    -45.442  68.668 -22.703  1.00  0.00      SOLV O
ATOM  43098  H1  TIP3 33935    -44.520  68.532 -23.009  1.00  0.00      SOLV H
ATOM  43099  H2  TIP3 33935    -45.314  68.630 -21.759  1.00  0.00      SOLV H
ATOM  43100  OH2 TIP3 33936    -45.862  62.958 -20.660  1.00  0.00      SOLV O
ATOM  43101  H1  TIP3 33936    -45.305  62.429 -21.253  1.00  0.00      SOLV H
ATOM  43102  H2  TIP3 33936    -45.172  63.359 -20.105  1.00  0.00      SOLV H
ATOM  43103  OH2 TIP3 33937    -34.879  57.933 -19.826  1.00  0.00      SOLV O
ATOM  43104  H1  TIP3 33937    -34.937  58.617 -19.141  1.00  0.00      SOLV H
ATOM  43105  H2  TIP3 33937    -34.585  58.458 -20.590  1.00  0.00      SOLV H
ATOM  43106  OH2 TIP3 33938    -41.012  58.748 -20.369  1.00  0.00      SOLV O
ATOM  43107  H1  TIP3 33938    -40.535  57.896 -20.345  1.00  0.00      SOLV H
ATOM  43108  H2  TIP3 33938    -41.150  58.856 -21.328  1.00  0.00      SOLV H
ATOM  43109  OH2 TIP3 33939    -46.787  54.654 -23.100  1.00  0.00      SOLV O
ATOM  43110  H1  TIP3 33939    -47.044  55.470 -23.577  1.00  0.00      SOLV H
ATOM  43111  H2  TIP3 33939    -47.021  53.982 -23.779  1.00  0.00      SOLV H
ATOM  43112  OH2 TIP3 33940    -39.567  57.379 -24.771  1.00  0.00      SOLV O
ATOM  43113  H1  TIP3 33940    -38.877  57.231 -24.081  1.00  0.00      SOLV H
ATOM  43114  H2  TIP3 33940    -39.136  58.049 -25.320  1.00  0.00      SOLV H
ATOM  43115  OH2 TIP3 33941    -50.818  55.842 -22.432  1.00  0.00      SOLV O
ATOM  43116  H1  TIP3 33941    -50.042  55.523 -21.931  1.00  0.00      SOLV H
ATOM  43117  H2  TIP3 33941    -50.607  55.510 -23.323  1.00  0.00      SOLV H
ATOM  43118  OH2 TIP3 33942    -46.502  58.944 -23.066  1.00  0.00      SOLV O
ATOM  43119  H1  TIP3 33942    -45.655  58.670 -22.669  1.00  0.00      SOLV H
ATOM  43120  H2  TIP3 33942    -46.753  58.147 -23.580  1.00  0.00      SOLV H
ATOM  43121  OH2 TIP3 33943    -34.898  59.594 -17.456  1.00  0.00      SOLV O
ATOM  43122  H1  TIP3 33943    -35.771  59.913 -17.792  1.00  0.00      SOLV H
ATOM  43123  H2  TIP3 33943    -35.213  59.086 -16.695  1.00  0.00      SOLV H
ATOM  43124  OH2 TIP3 33944    -47.530  53.293 -19.069  1.00  0.00      SOLV O
ATOM  43125  H1  TIP3 33944    -48.034  53.711 -19.792  1.00  0.00      SOLV H
ATOM  43126  H2  TIP3 33944    -48.232  53.210 -18.389  1.00  0.00      SOLV H
ATOM  43127  OH2 TIP3 33945    -43.787  64.628 -25.528  1.00  0.00      SOLV O
ATOM  43128  H1  TIP3 33945    -44.031  64.321 -26.407  1.00  0.00      SOLV H
ATOM  43129  H2  TIP3 33945    -44.420  65.361 -25.392  1.00  0.00      SOLV H
ATOM  43130  OH2 TIP3 33946    -47.655  61.307 -18.857  1.00  0.00      SOLV O
ATOM  43131  H1  TIP3 33946    -48.528  61.655 -18.550  1.00  0.00      SOLV H
ATOM  43132  H2  TIP3 33946    -47.227  62.131 -19.133  1.00  0.00      SOLV H
ATOM  43133  OH2 TIP3 33947    -37.685  57.285 -22.767  1.00  0.00      SOLV O
ATOM  43134  H1  TIP3 33947    -37.687  56.506 -22.195  1.00  0.00      SOLV H
ATOM  43135  H2  TIP3 33947    -37.270  57.958 -22.206  1.00  0.00      SOLV H
ATOM  43136  OH2 TIP3 33948    -48.603  54.817 -21.104  1.00  0.00      SOLV O
ATOM  43137  H1  TIP3 33948    -48.200  55.606 -20.681  1.00  0.00      SOLV H
ATOM  43138  H2  TIP3 33948    -47.925  54.641 -21.796  1.00  0.00      SOLV H
ATOM  43139  OH2 TIP3 33949    -49.842  62.604 -18.010  1.00  0.00      SOLV O
ATOM  43140  H1  TIP3 33949    -50.177  63.473 -18.329  1.00  0.00      SOLV H
ATOM  43141  H2  TIP3 33949    -50.669  62.277 -17.591  1.00  0.00      SOLV H
ATOM  43142  OH2 TIP3 33950    -53.424  61.023 -27.250  1.00  0.00      SOLV O
ATOM  43143  H1  TIP3 33950    -53.811  61.267 -28.107  1.00  0.00      SOLV H
ATOM  43144  H2  TIP3 33950    -53.596  61.811 -26.703  1.00  0.00      SOLV H
ATOM  43145  OH2 TIP3 33951    -41.128  67.115 -20.435  1.00  0.00      SOLV O
ATOM  43146  H1  TIP3 33951    -42.072  66.867 -20.311  1.00  0.00      SOLV H
ATOM  43147  H2  TIP3 33951    -41.195  68.039 -20.694  1.00  0.00      SOLV H
ATOM  43148  OH2 TIP3 33952    -36.968  56.284 -18.918  1.00  0.00      SOLV O
ATOM  43149  H1  TIP3 33952    -37.864  56.484 -19.237  1.00  0.00      SOLV H
ATOM  43150  H2  TIP3 33952    -36.401  56.756 -19.560  1.00  0.00      SOLV H
ATOM  43151  OH2 TIP3 33953    -42.892  52.024 -21.580  1.00  0.00      SOLV O
ATOM  43152  H1  TIP3 33953    -42.771  51.061 -21.679  1.00  0.00      SOLV H
ATOM  43153  H2  TIP3 33953    -43.834  52.055 -21.305  1.00  0.00      SOLV H
ATOM  43154  OH2 TIP3 33954    -43.081  68.271 -23.788  1.00  0.00      SOLV O
ATOM  43155  H1  TIP3 33954    -42.646  67.634 -24.403  1.00  0.00      SOLV H
ATOM  43156  H2  TIP3 33954    -43.320  68.985 -24.376  1.00  0.00      SOLV H
ATOM  43157  OH2 TIP3 33955    -41.504  66.635 -25.298  1.00  0.00      SOLV O
ATOM  43158  H1  TIP3 33955    -41.639  65.909 -25.923  1.00  0.00      SOLV H
ATOM  43159  H2  TIP3 33955    -41.320  66.137 -24.474  1.00  0.00      SOLV H
ATOM  43160  OH2 TIP3 33956    -39.459  65.875 -16.855  1.00  0.00      SOLV O
ATOM  43161  H1  TIP3 33956    -39.255  65.276 -17.605  1.00  0.00      SOLV H
ATOM  43162  H2  TIP3 33956    -39.637  66.722 -17.317  1.00  0.00      SOLV H
ATOM  43163  OH2 TIP3 33957    -43.699  61.128 -27.051  1.00  0.00      SOLV O
ATOM  43164  H1  TIP3 33957    -44.553  61.444 -27.411  1.00  0.00      SOLV H
ATOM  43165  H2  TIP3 33957    -43.077  61.399 -27.744  1.00  0.00      SOLV H
ATOM  43166  OH2 TIP3 33958    -43.126  59.742 -30.158  1.00  0.00      SOLV O
ATOM  43167  H1  TIP3 33958    -42.560  60.022 -29.415  1.00  0.00      SOLV H
ATOM  43168  H2  TIP3 33958    -42.513  59.191 -30.656  1.00  0.00      SOLV H
ATOM  43169  OH2 TIP3 33959    -36.552  62.992 -18.775  1.00  0.00      SOLV O
ATOM  43170  H1  TIP3 33959    -37.438  63.414 -18.738  1.00  0.00      SOLV H
ATOM  43171  H2  TIP3 33959    -36.181  63.427 -19.567  1.00  0.00      SOLV H
ATOM  43172  OH2 TIP3 33960    -40.529  62.409 -26.203  1.00  0.00      SOLV O
ATOM  43173  H1  TIP3 33960    -41.267  62.419 -25.545  1.00  0.00      SOLV H
ATOM  43174  H2  TIP3 33960    -39.811  62.028 -25.661  1.00  0.00      SOLV H
ATOM  43175  OH2 TIP3 33961    -39.986  60.727 -17.084  1.00  0.00      SOLV O
ATOM  43176  H1  TIP3 33961    -40.283  61.414 -16.461  1.00  0.00      SOLV H
ATOM  43177  H2  TIP3 33961    -40.741  60.745 -17.711  1.00  0.00      SOLV H
ATOM  43178  OH2 TIP3 33962    -48.643  60.283 -24.197  1.00  0.00      SOLV O
ATOM  43179  H1  TIP3 33962    -48.839  59.822 -25.043  1.00  0.00      SOLV H
ATOM  43180  H2  TIP3 33962    -47.842  59.807 -23.896  1.00  0.00      SOLV H
ATOM  43181  OH2 TIP3 33963    -48.491  63.956 -21.533  1.00  0.00      SOLV O
ATOM  43182  H1  TIP3 33963    -48.398  63.437 -22.342  1.00  0.00      SOLV H
ATOM  43183  H2  TIP3 33963    -47.631  63.797 -21.101  1.00  0.00      SOLV H
ATOM  43184  OH2 TIP3 33964    -47.882  59.202 -20.576  1.00  0.00      SOLV O
ATOM  43185  H1  TIP3 33964    -47.406  59.472 -21.382  1.00  0.00      SOLV H
ATOM  43186  H2  TIP3 33964    -47.777  59.982 -19.990  1.00  0.00      SOLV H
ATOM  43187  OH2 TIP3 33965    -43.728  66.637 -19.868  1.00  0.00      SOLV O
ATOM  43188  H1  TIP3 33965    -44.210  67.022 -19.132  1.00  0.00      SOLV H
ATOM  43189  H2  TIP3 33965    -43.700  65.693 -19.581  1.00  0.00      SOLV H
ATOM  43190  OH2 TIP3 33966    -48.400  63.765 -15.905  1.00  0.00      SOLV O
ATOM  43191  H1  TIP3 33966    -49.118  64.204 -15.394  1.00  0.00      SOLV H
ATOM  43192  H2  TIP3 33966    -48.948  63.292 -16.565  1.00  0.00      SOLV H
ATOM  43193  OH2 TIP3 33967    -41.285  61.267 -28.545  1.00  0.00      SOLV O
ATOM  43194  H1  TIP3 33967    -40.949  61.717 -27.732  1.00  0.00      SOLV H
ATOM  43195  H2  TIP3 33967    -41.045  61.922 -29.237  1.00  0.00      SOLV H
ATOM  43196  OH2 TIP3 33968    -50.115  59.060 -16.665  1.00  0.00      SOLV O
ATOM  43197  H1  TIP3 33968    -50.321  59.675 -15.933  1.00  0.00      SOLV H
ATOM  43198  H2  TIP3 33968    -51.018  58.805 -16.929  1.00  0.00      SOLV H
ATOM  43199  OH2 TIP3 33969    -45.697  66.836 -24.997  1.00  0.00      SOLV O
ATOM  43200  H1  TIP3 33969    -45.414  67.337 -24.221  1.00  0.00      SOLV H
ATOM  43201  H2  TIP3 33969    -46.425  67.380 -25.321  1.00  0.00      SOLV H
ATOM  43202  OH2 TIP3 33970    -50.788  64.678 -15.056  1.00  0.00      SOLV O
ATOM  43203  H1  TIP3 33970    -50.892  65.016 -15.958  1.00  0.00      SOLV H
ATOM  43204  H2  TIP3 33970    -51.708  64.472 -14.796  1.00  0.00      SOLV H
ATOM  43205  OH2 TIP3 33971    -35.051  54.744 -28.701  1.00  0.00      SOLV O
ATOM  43206  H1  TIP3 33971    -35.950  54.569 -28.343  1.00  0.00      SOLV H
ATOM  43207  H2  TIP3 33971    -35.131  55.662 -29.008  1.00  0.00      SOLV H
ATOM  43208  OH2 TIP3 33972    -49.269  59.069 -26.645  1.00  0.00      SOLV O
ATOM  43209  H1  TIP3 33972    -49.827  59.633 -27.221  1.00  0.00      SOLV H
ATOM  43210  H2  TIP3 33972    -49.653  58.202 -26.827  1.00  0.00      SOLV H
ATOM  43211  OH2 TIP3 33973    -38.796  68.698 -30.224  1.00  0.00      SOLV O
ATOM  43212  H1  TIP3 33973    -38.965  69.644 -30.122  1.00  0.00      SOLV H
ATOM  43213  H2  TIP3 33973    -37.818  68.643 -30.253  1.00  0.00      SOLV H
ATOM  43214  OH2 TIP3 33974    -53.814  59.983 -17.760  1.00  0.00      SOLV O
ATOM  43215  H1  TIP3 33974    -54.215  59.817 -18.634  1.00  0.00      SOLV H
ATOM  43216  H2  TIP3 33974    -53.418  59.109 -17.552  1.00  0.00      SOLV H
ATOM  43217  OH2 TIP3 33975    -54.932  62.581 -21.014  1.00  0.00      SOLV O
ATOM  43218  H1  TIP3 33975    -53.974  62.697 -20.956  1.00  0.00      SOLV H
ATOM  43219  H2  TIP3 33975    -55.247  63.196 -20.335  1.00  0.00      SOLV H
ATOM  43220  OH2 TIP3 33976    -37.852  69.135 -15.162  1.00  0.00      SOLV O
ATOM  43221  H1  TIP3 33976    -37.748  68.177 -15.301  1.00  0.00      SOLV H
ATOM  43222  H2  TIP3 33976    -38.804  69.176 -14.905  1.00  0.00      SOLV H
ATOM  43223  OH2 TIP3 33977    -46.349  65.718 -16.486  1.00  0.00      SOLV O
ATOM  43224  H1  TIP3 33977    -46.505  66.522 -15.932  1.00  0.00      SOLV H
ATOM  43225  H2  TIP3 33977    -47.067  65.135 -16.167  1.00  0.00      SOLV H
ATOM  43226  OH2 TIP3 33978    -52.921  66.200 -24.737  1.00  0.00      SOLV O
ATOM  43227  H1  TIP3 33978    -52.512  65.929 -23.880  1.00  0.00      SOLV H
ATOM  43228  H2  TIP3 33978    -53.436  65.398 -24.920  1.00  0.00      SOLV H
ATOM  43229  OH2 TIP3 33979    -44.175  68.920 -30.027  1.00  0.00      SOLV O
ATOM  43230  H1  TIP3 33979    -43.271  68.946 -30.417  1.00  0.00      SOLV H
ATOM  43231  H2  TIP3 33979    -44.005  69.139 -29.106  1.00  0.00      SOLV H
ATOM  43232  OH2 TIP3 33980    -37.771  60.228 -14.850  1.00  0.00      SOLV O
ATOM  43233  H1  TIP3 33980    -38.466  60.466 -15.486  1.00  0.00      SOLV H
ATOM  43234  H2  TIP3 33980    -37.565  59.317 -15.123  1.00  0.00      SOLV H
ATOM  43235  OH2 TIP3 33981    -52.157  62.014 -16.804  1.00  0.00      SOLV O
ATOM  43236  H1  TIP3 33981    -51.793  61.683 -15.955  1.00  0.00      SOLV H
ATOM  43237  H2  TIP3 33981    -52.765  61.296 -17.068  1.00  0.00      SOLV H
ATOM  43238  OH2 TIP3 33982    -45.680  52.016 -20.852  1.00  0.00      SOLV O
ATOM  43239  H1  TIP3 33982    -46.480  51.604 -21.253  1.00  0.00      SOLV H
ATOM  43240  H2  TIP3 33982    -46.115  52.717 -20.338  1.00  0.00      SOLV H
ATOM  43241  OH2 TIP3 33983    -41.210  53.306 -17.441  1.00  0.00      SOLV O
ATOM  43242  H1  TIP3 33983    -40.680  52.971 -16.695  1.00  0.00      SOLV H
ATOM  43243  H2  TIP3 33983    -42.062  52.825 -17.331  1.00  0.00      SOLV H
ATOM  43244  OH2 TIP3 33984    -39.378  57.949 -16.566  1.00  0.00      SOLV O
ATOM  43245  H1  TIP3 33984    -39.951  57.574 -15.859  1.00  0.00      SOLV H
ATOM  43246  H2  TIP3 33984    -39.857  58.757 -16.816  1.00  0.00      SOLV H
ATOM  43247  OH2 TIP3 33985    -40.252  62.658 -30.746  1.00  0.00      SOLV O
ATOM  43248  H1  TIP3 33985    -40.273  62.578 -31.722  1.00  0.00      SOLV H
ATOM  43249  H2  TIP3 33985    -39.643  63.404 -30.628  1.00  0.00      SOLV H
ATOM  43250  OH2 TIP3 33986    -42.303  55.519 -30.102  1.00  0.00      SOLV O
ATOM  43251  H1  TIP3 33986    -42.755  55.345 -29.254  1.00  0.00      SOLV H
ATOM  43252  H2  TIP3 33986    -42.476  54.654 -30.528  1.00  0.00      SOLV H
ATOM  43253  OH2 TIP3 33987    -47.313  56.712 -19.614  1.00  0.00      SOLV O
ATOM  43254  H1  TIP3 33987    -47.999  56.531 -18.941  1.00  0.00      SOLV H
ATOM  43255  H2  TIP3 33987    -47.595  57.592 -19.956  1.00  0.00      SOLV H
ATOM  43256  OH2 TIP3 33988    -47.331  56.811 -24.711  1.00  0.00      SOLV O
ATOM  43257  H1  TIP3 33988    -48.193  56.364 -24.865  1.00  0.00      SOLV H
ATOM  43258  H2  TIP3 33988    -46.913  56.688 -25.590  1.00  0.00      SOLV H
ATOM  43259  OH2 TIP3 33989    -42.273  59.092 -25.947  1.00  0.00      SOLV O
ATOM  43260  H1  TIP3 33989    -42.936  59.754 -26.248  1.00  0.00      SOLV H
ATOM  43261  H2  TIP3 33989    -41.579  59.206 -26.614  1.00  0.00      SOLV H
ATOM  43262  OH2 TIP3 33990    -43.231  59.052 -14.512  1.00  0.00      SOLV O
ATOM  43263  H1  TIP3 33990    -43.477  58.146 -14.218  1.00  0.00      SOLV H
ATOM  43264  H2  TIP3 33990    -42.387  59.182 -14.051  1.00  0.00      SOLV H
ATOM  43265  OH2 TIP3 33991    -41.178  58.958 -23.155  1.00  0.00      SOLV O
ATOM  43266  H1  TIP3 33991    -41.644  59.389 -23.894  1.00  0.00      SOLV H
ATOM  43267  H2  TIP3 33991    -40.740  58.228 -23.642  1.00  0.00      SOLV H
ATOM  43268  OH2 TIP3 33992    -49.550  56.232 -17.893  1.00  0.00      SOLV O
ATOM  43269  H1  TIP3 33992    -49.682  56.618 -17.016  1.00  0.00      SOLV H
ATOM  43270  H2  TIP3 33992    -49.702  55.286 -17.721  1.00  0.00      SOLV H
ATOM  43271  OH2 TIP3 33993    -45.516  54.853 -31.146  1.00  0.00      SOLV O
ATOM  43272  H1  TIP3 33993    -45.776  54.403 -30.315  1.00  0.00      SOLV H
ATOM  43273  H2  TIP3 33993    -46.385  55.046 -31.531  1.00  0.00      SOLV H
ATOM  43274  OH2 TIP3 33994    -51.788  52.389 -23.997  1.00  0.00      SOLV O
ATOM  43275  H1  TIP3 33994    -51.156  52.521 -23.261  1.00  0.00      SOLV H
ATOM  43276  H2  TIP3 33994    -51.227  52.139 -24.750  1.00  0.00      SOLV H
ATOM  43277  OH2 TIP3 33995    -50.864  53.428 -28.579  1.00  0.00      SOLV O
ATOM  43278  H1  TIP3 33995    -50.494  54.158 -29.117  1.00  0.00      SOLV H
ATOM  43279  H2  TIP3 33995    -51.695  53.842 -28.265  1.00  0.00      SOLV H
ATOM  43280  OH2 TIP3 33996    -42.387  60.211 -18.516  1.00  0.00      SOLV O
ATOM  43281  H1  TIP3 33996    -41.896  59.658 -19.163  1.00  0.00      SOLV H
ATOM  43282  H2  TIP3 33996    -42.728  59.534 -17.903  1.00  0.00      SOLV H
ATOM  43283  OH2 TIP3 33997    -44.071  55.409 -23.727  1.00  0.00      SOLV O
ATOM  43284  H1  TIP3 33997    -44.954  55.072 -23.469  1.00  0.00      SOLV H
ATOM  43285  H2  TIP3 33997    -43.603  55.370 -22.881  1.00  0.00      SOLV H
ATOM  43286  OH2 TIP3 33998    -49.495  55.114 -24.867  1.00  0.00      SOLV O
ATOM  43287  H1  TIP3 33998    -50.394  55.034 -25.253  1.00  0.00      SOLV H
ATOM  43288  H2  TIP3 33998    -49.025  54.353 -25.251  1.00  0.00      SOLV H
ATOM  43289  OH2 TIP3 33999    -46.169  56.366 -27.187  1.00  0.00      SOLV O
ATOM  43290  H1  TIP3 33999    -45.275  56.746 -27.085  1.00  0.00      SOLV H
ATOM  43291  H2  TIP3 33999    -46.550  56.850 -27.946  1.00  0.00      SOLV H
ATOM  43292  OH2 TIP3 34000    -39.735  56.201 -20.504  1.00  0.00      SOLV O
ATOM  43293  H1  TIP3 34000    -40.349  55.977 -19.770  1.00  0.00      SOLV H
ATOM  43294  H2  TIP3 34000    -40.116  55.675 -21.230  1.00  0.00      SOLV H
ATOM  43295  OH2 TIP3 34001    -47.638  56.998 -29.597  1.00  0.00      SOLV O
ATOM  43296  H1  TIP3 34001    -48.151  56.573 -30.312  1.00  0.00      SOLV H
ATOM  43297  H2  TIP3 34001    -47.025  57.540 -30.126  1.00  0.00      SOLV H
ATOM  43298  OH2 TIP3 34002    -50.964  60.835 -14.625  1.00  0.00      SOLV O
ATOM  43299  H1  TIP3 34002    -50.370  61.204 -13.944  1.00  0.00      SOLV H
ATOM  43300  H2  TIP3 34002    -51.745  60.626 -14.075  1.00  0.00      SOLV H
ATOM  43301  OH2 TIP3 34003    -43.859  58.392 -21.824  1.00  0.00      SOLV O
ATOM  43302  H1  TIP3 34003    -43.095  58.103 -22.342  1.00  0.00      SOLV H
ATOM  43303  H2  TIP3 34003    -43.822  57.805 -21.049  1.00  0.00      SOLV H
ATOM  43304  OH2 TIP3 34004    -47.218  53.183 -25.383  1.00  0.00      SOLV O
ATOM  43305  H1  TIP3 34004    -47.351  52.215 -25.355  1.00  0.00      SOLV H
ATOM  43306  H2  TIP3 34004    -46.483  53.272 -26.001  1.00  0.00      SOLV H
ATOM  43307  OH2 TIP3 34005    -44.523  56.456 -19.424  1.00  0.00      SOLV O
ATOM  43308  H1  TIP3 34005    -45.487  56.630 -19.383  1.00  0.00      SOLV H
ATOM  43309  H2  TIP3 34005    -44.177  56.910 -18.632  1.00  0.00      SOLV H
ATOM  43310  OH2 TIP3 34006    -46.061  62.417 -27.677  1.00  0.00      SOLV O
ATOM  43311  H1  TIP3 34006    -46.652  61.739 -28.078  1.00  0.00      SOLV H
ATOM  43312  H2  TIP3 34006    -46.385  62.444 -26.750  1.00  0.00      SOLV H
ATOM  43313  OH2 TIP3 34007    -39.042  64.117 -18.955  1.00  0.00      SOLV O
ATOM  43314  H1  TIP3 34007    -38.696  64.767 -19.606  1.00  0.00      SOLV H
ATOM  43315  H2  TIP3 34007    -39.834  63.772 -19.418  1.00  0.00      SOLV H
ATOM  43316  OH2 TIP3 34008    -40.078  57.034 -29.683  1.00  0.00      SOLV O
ATOM  43317  H1  TIP3 34008    -40.999  56.688 -29.668  1.00  0.00      SOLV H
ATOM  43318  H2  TIP3 34008    -40.103  57.818 -29.090  1.00  0.00      SOLV H
ATOM  43319  OH2 TIP3 34009    -44.713  63.217 -16.520  1.00  0.00      SOLV O
ATOM  43320  H1  TIP3 34009    -44.880  62.689 -15.727  1.00  0.00      SOLV H
ATOM  43321  H2  TIP3 34009    -45.312  63.970 -16.396  1.00  0.00      SOLV H
ATOM  43322  OH2 TIP3 34010    -39.995  58.977 -27.894  1.00  0.00      SOLV O
ATOM  43323  H1  TIP3 34010    -39.127  59.150 -27.473  1.00  0.00      SOLV H
ATOM  43324  H2  TIP3 34010    -40.228  59.847 -28.279  1.00  0.00      SOLV H
ATOM  43325  OH2 TIP3 34011    -50.422  60.266 -21.900  1.00  0.00      SOLV O
ATOM  43326  H1  TIP3 34011    -49.812  60.345 -22.656  1.00  0.00      SOLV H
ATOM  43327  H2  TIP3 34011    -50.125  59.443 -21.483  1.00  0.00      SOLV H
ATOM  43328  OH2 TIP3 34012    -44.592  64.535 -28.682  1.00  0.00      SOLV O
ATOM  43329  H1  TIP3 34012    -45.199  65.249 -28.385  1.00  0.00      SOLV H
ATOM  43330  H2  TIP3 34012    -45.120  63.743 -28.451  1.00  0.00      SOLV H
ATOM  43331  OH2 TIP3 34013    -52.686  57.749 -16.656  1.00  0.00      SOLV O
ATOM  43332  H1  TIP3 34013    -52.497  57.401 -15.763  1.00  0.00      SOLV H
ATOM  43333  H2  TIP3 34013    -53.152  57.006 -17.084  1.00  0.00      SOLV H
ATOM  43334  OH2 TIP3 34014    -45.961  59.672 -14.458  1.00  0.00      SOLV O
ATOM  43335  H1  TIP3 34014    -46.227  59.288 -15.314  1.00  0.00      SOLV H
ATOM  43336  H2  TIP3 34014    -44.987  59.667 -14.541  1.00  0.00      SOLV H
ATOM  43337  OH2 TIP3 34015    -43.467  66.268 -16.593  1.00  0.00      SOLV O
ATOM  43338  H1  TIP3 34015    -44.399  66.036 -16.738  1.00  0.00      SOLV H
ATOM  43339  H2  TIP3 34015    -43.495  66.504 -15.638  1.00  0.00      SOLV H
ATOM  43340  OH2 TIP3 34016    -35.534  60.813 -28.121  1.00  0.00      SOLV O
ATOM  43341  H1  TIP3 34016    -35.962  60.368 -28.884  1.00  0.00      SOLV H
ATOM  43342  H2  TIP3 34016    -35.708  61.738 -28.389  1.00  0.00      SOLV H
ATOM  43343  OH2 TIP3 34017    -37.347  66.343 -15.319  1.00  0.00      SOLV O
ATOM  43344  H1  TIP3 34017    -38.260  66.187 -15.667  1.00  0.00      SOLV H
ATOM  43345  H2  TIP3 34017    -36.858  66.393 -16.169  1.00  0.00      SOLV H
ATOM  43346  OH2 TIP3 34018    -39.979  68.548 -27.699  1.00  0.00      SOLV O
ATOM  43347  H1  TIP3 34018    -40.123  67.655 -27.365  1.00  0.00      SOLV H
ATOM  43348  H2  TIP3 34018    -39.648  68.402 -28.599  1.00  0.00      SOLV H
ATOM  43349  OH2 TIP3 34019    -40.935  62.695 -20.614  1.00  0.00      SOLV O
ATOM  43350  H1  TIP3 34019    -41.768  62.207 -20.767  1.00  0.00      SOLV H
ATOM  43351  H2  TIP3 34019    -40.307  62.126 -21.101  1.00  0.00      SOLV H
ATOM  43352  OH2 TIP3 34020    -49.356  64.271 -24.655  1.00  0.00      SOLV O
ATOM  43353  H1  TIP3 34020    -49.221  65.220 -24.701  1.00  0.00      SOLV H
ATOM  43354  H2  TIP3 34020    -50.310  64.178 -24.780  1.00  0.00      SOLV H
ATOM  43355  OH2 TIP3 34021    -51.642  58.012 -30.053  1.00  0.00      SOLV O
ATOM  43356  H1  TIP3 34021    -51.338  58.802 -29.567  1.00  0.00      SOLV H
ATOM  43357  H2  TIP3 34021    -52.548  57.897 -29.684  1.00  0.00      SOLV H
ATOM  43358  OH2 TIP3 34022    -47.268  62.558 -25.078  1.00  0.00      SOLV O
ATOM  43359  H1  TIP3 34022    -47.879  63.303 -24.913  1.00  0.00      SOLV H
ATOM  43360  H2  TIP3 34022    -47.776  61.832 -24.666  1.00  0.00      SOLV H
ATOM  43361  OH2 TIP3 34023    -48.092  66.405 -18.814  1.00  0.00      SOLV O
ATOM  43362  H1  TIP3 34023    -48.286  67.350 -18.797  1.00  0.00      SOLV H
ATOM  43363  H2  TIP3 34023    -47.598  66.316 -17.978  1.00  0.00      SOLV H
ATOM  43364  OH2 TIP3 34024    -43.597  64.050 -18.973  1.00  0.00      SOLV O
ATOM  43365  H1  TIP3 34024    -43.879  63.702 -18.100  1.00  0.00      SOLV H
ATOM  43366  H2  TIP3 34024    -42.762  63.581 -19.109  1.00  0.00      SOLV H
ATOM  43367  OH2 TIP3 34025    -41.713  65.773 -29.912  1.00  0.00      SOLV O
ATOM  43368  H1  TIP3 34025    -41.326  65.461 -29.066  1.00  0.00      SOLV H
ATOM  43369  H2  TIP3 34025    -42.607  65.398 -29.833  1.00  0.00      SOLV H
ATOM  43370  OH2 TIP3 34026    -41.846  68.967 -16.275  1.00  0.00      SOLV O
ATOM  43371  H1  TIP3 34026    -42.620  68.438 -16.538  1.00  0.00      SOLV H
ATOM  43372  H2  TIP3 34026    -42.002  69.810 -16.732  1.00  0.00      SOLV H
ATOM  43373  OH2 TIP3 34027    -49.532  53.325 -17.120  1.00  0.00      SOLV O
ATOM  43374  H1  TIP3 34027    -50.499  53.270 -17.185  1.00  0.00      SOLV H
ATOM  43375  H2  TIP3 34027    -49.318  52.493 -16.663  1.00  0.00      SOLV H
ATOM  43376  OH2 TIP3 34028    -40.503  64.851 -27.608  1.00  0.00      SOLV O
ATOM  43377  H1  TIP3 34028    -40.533  64.008 -27.112  1.00  0.00      SOLV H
ATOM  43378  H2  TIP3 34028    -39.577  65.117 -27.463  1.00  0.00      SOLV H
ATOM  43379  OH2 TIP3 34029    -53.748  64.286 -18.623  1.00  0.00      SOLV O
ATOM  43380  H1  TIP3 34029    -53.184  63.504 -18.632  1.00  0.00      SOLV H
ATOM  43381  H2  TIP3 34029    -53.653  64.592 -17.718  1.00  0.00      SOLV H
ATOM  43382  OH2 TIP3 34030    -47.626  64.862 -31.413  1.00  0.00      SOLV O
ATOM  43383  H1  TIP3 34030    -47.291  64.139 -31.970  1.00  0.00      SOLV H
ATOM  43384  H2  TIP3 34030    -47.935  64.374 -30.621  1.00  0.00      SOLV H
ATOM  43385  OH2 TIP3 34031    -48.613  64.051 -28.982  1.00  0.00      SOLV O
ATOM  43386  H1  TIP3 34031    -48.230  63.643 -28.198  1.00  0.00      SOLV H
ATOM  43387  H2  TIP3 34031    -48.848  64.945 -28.658  1.00  0.00      SOLV H
ATOM  43388  OH2 TIP3 34032    -50.988  60.294 -28.402  1.00  0.00      SOLV O
ATOM  43389  H1  TIP3 34032    -51.818  60.440 -27.901  1.00  0.00      SOLV H
ATOM  43390  H2  TIP3 34032    -50.844  61.188 -28.763  1.00  0.00      SOLV H
ATOM  43391  OH2 TIP3 34033    -41.142  55.969 -18.185  1.00  0.00      SOLV O
ATOM  43392  H1  TIP3 34033    -40.526  56.266 -17.504  1.00  0.00      SOLV H
ATOM  43393  H2  TIP3 34033    -41.263  55.022 -17.964  1.00  0.00      SOLV H
ATOM  43394  OH2 TIP3 34034    -40.252  55.846 -27.041  1.00  0.00      SOLV O
ATOM  43395  H1  TIP3 34034    -40.225  56.381 -27.847  1.00  0.00      SOLV H
ATOM  43396  H2  TIP3 34034    -39.979  56.480 -26.351  1.00  0.00      SOLV H
ATOM  43397  OH2 TIP3 34035    -46.480  66.538 -28.285  1.00  0.00      SOLV O
ATOM  43398  H1  TIP3 34035    -47.436  66.695 -28.177  1.00  0.00      SOLV H
ATOM  43399  H2  TIP3 34035    -46.230  67.242 -28.900  1.00  0.00      SOLV H
ATOM  43400  OH2 TIP3 34036    -43.551  56.641 -26.258  1.00  0.00      SOLV O
ATOM  43401  H1  TIP3 34036    -42.982  57.427 -26.130  1.00  0.00      SOLV H
ATOM  43402  H2  TIP3 34036    -43.741  56.373 -25.336  1.00  0.00      SOLV H
ATOM  43403  OH2 TIP3 34037    -43.288  57.851 -17.157  1.00  0.00      SOLV O
ATOM  43404  H1  TIP3 34037    -43.452  58.250 -16.282  1.00  0.00      SOLV H
ATOM  43405  H2  TIP3 34037    -42.555  57.242 -16.984  1.00  0.00      SOLV H
ATOM  43406  OH2 TIP3 34038    -41.810  54.137 -25.380  1.00  0.00      SOLV O
ATOM  43407  H1  TIP3 34038    -42.261  54.656 -24.692  1.00  0.00      SOLV H
ATOM  43408  H2  TIP3 34038    -41.287  54.823 -25.845  1.00  0.00      SOLV H
ATOM  43409  OH2 TIP3 34039    -49.255  66.579 -28.108  1.00  0.00      SOLV O
ATOM  43410  H1  TIP3 34039    -49.438  67.344 -28.679  1.00  0.00      SOLV H
ATOM  43411  H2  TIP3 34039    -49.756  66.828 -27.322  1.00  0.00      SOLV H
ATOM  43412  OH2 TIP3 34040    -46.191  53.770 -28.693  1.00  0.00      SOLV O
ATOM  43413  H1  TIP3 34040    -46.523  54.557 -28.230  1.00  0.00      SOLV H
ATOM  43414  H2  TIP3 34040    -45.257  53.757 -28.398  1.00  0.00      SOLV H
ATOM  43415  OH2 TIP3 34041    -36.743  57.927 -16.239  1.00  0.00      SOLV O
ATOM  43416  H1  TIP3 34041    -37.713  57.740 -16.286  1.00  0.00      SOLV H
ATOM  43417  H2  TIP3 34041    -36.542  57.778 -17.172  1.00  0.00      SOLV H
ATOM  43418  OH2 TIP3 34042    -39.385  60.917 -22.217  1.00  0.00      SOLV O
ATOM  43419  H1  TIP3 34042    -40.020  60.215 -22.460  1.00  0.00      SOLV H
ATOM  43420  H2  TIP3 34042    -38.709  60.408 -21.717  1.00  0.00      SOLV H
ATOM  43421  OH2 TIP3 34043    -51.285  62.893 -29.613  1.00  0.00      SOLV O
ATOM  43422  H1  TIP3 34043    -50.974  63.771 -29.349  1.00  0.00      SOLV H
ATOM  43423  H2  TIP3 34043    -50.632  62.686 -30.309  1.00  0.00      SOLV H
ATOM  43424  OH2 TIP3 34044    -50.486  55.474 -30.404  1.00  0.00      SOLV O
ATOM  43425  H1  TIP3 34044    -50.808  56.383 -30.244  1.00  0.00      SOLV H
ATOM  43426  H2  TIP3 34044    -51.247  55.045 -30.809  1.00  0.00      SOLV H
ATOM  43427  OH2 TIP3 34045    -47.994  50.888 -21.769  1.00  0.00      SOLV O
ATOM  43428  H1  TIP3 34045    -48.155  50.813 -22.736  1.00  0.00      SOLV H
ATOM  43429  H2  TIP3 34045    -48.085  49.952 -21.484  1.00  0.00      SOLV H
ATOM  43430  OH2 TIP3 34046    -53.563  63.621 -25.625  1.00  0.00      SOLV O
ATOM  43431  H1  TIP3 34046    -54.526  63.718 -25.590  1.00  0.00      SOLV H
ATOM  43432  H2  TIP3 34046    -53.364  64.176 -26.395  1.00  0.00      SOLV H
ATOM  43433  OH2 TIP3 34047    -55.856  65.354 -14.329  1.00  0.00      SOLV O
ATOM  43434  H1  TIP3 34047    -55.208  65.670 -13.686  1.00  0.00      SOLV H
ATOM  43435  H2  TIP3 34047    -55.511  64.478 -14.592  1.00  0.00      SOLV H
ATOM  43436  OH2 TIP3 34048    -50.373  66.340 -12.543  1.00  0.00      SOLV O
ATOM  43437  H1  TIP3 34048    -49.453  66.088 -12.434  1.00  0.00      SOLV H
ATOM  43438  H2  TIP3 34048    -50.502  66.173 -13.492  1.00  0.00      SOLV H
ATOM  43439  OH2 TIP3 34049    -46.406  67.303 -31.265  1.00  0.00      SOLV O
ATOM  43440  H1  TIP3 34049    -46.843  66.432 -31.142  1.00  0.00      SOLV H
ATOM  43441  H2  TIP3 34049    -45.502  67.031 -31.488  1.00  0.00      SOLV H
ATOM  43442  OH2 TIP3 34050    -43.650  66.941 -13.985  1.00  0.00      SOLV O
ATOM  43443  H1  TIP3 34050    -43.791  66.074 -13.553  1.00  0.00      SOLV H
ATOM  43444  H2  TIP3 34050    -43.134  67.433 -13.322  1.00  0.00      SOLV H
ATOM  43445  OH2 TIP3 34051    -41.861  68.514 -31.116  1.00  0.00      SOLV O
ATOM  43446  H1  TIP3 34051    -41.339  67.864 -30.630  1.00  0.00      SOLV H
ATOM  43447  H2  TIP3 34051    -41.209  68.946 -31.705  1.00  0.00      SOLV H
ATOM  43448  OH2 TIP3 34052    -53.191  59.984 -13.326  1.00  0.00      SOLV O
ATOM  43449  H1  TIP3 34052    -52.768  59.145 -13.588  1.00  0.00      SOLV H
ATOM  43450  H2  TIP3 34052    -53.999  59.972 -13.884  1.00  0.00      SOLV H
ATOM  43451  OH2 TIP3 34053    -49.261  61.661 -31.299  1.00  0.00      SOLV O
ATOM  43452  H1  TIP3 34053    -48.853  61.079 -30.641  1.00  0.00      SOLV H
ATOM  43453  H2  TIP3 34053    -48.477  61.922 -31.821  1.00  0.00      SOLV H
ATOM  43454  OH2 TIP3 34054    -46.919  62.214 -13.899  1.00  0.00      SOLV O
ATOM  43455  H1  TIP3 34054    -47.302  62.378 -14.777  1.00  0.00      SOLV H
ATOM  43456  H2  TIP3 34054    -46.487  61.339 -14.014  1.00  0.00      SOLV H
ATOM  43457  OH2 TIP3 34055    -44.443  64.595 -31.490  1.00  0.00      SOLV O
ATOM  43458  H1  TIP3 34055    -44.728  64.579 -30.558  1.00  0.00      SOLV H
ATOM  43459  H2  TIP3 34055    -44.367  63.639 -31.683  1.00  0.00      SOLV H
ATOM  43460  OH2 TIP3 34056    -41.477  63.967 -16.464  1.00  0.00      SOLV O
ATOM  43461  H1  TIP3 34056    -40.919  64.754 -16.612  1.00  0.00      SOLV H
ATOM  43462  H2  TIP3 34056    -42.365  64.358 -16.490  1.00  0.00      SOLV H
ATOM  43463  OH2 TIP3 34057    -51.498  57.591 -13.943  1.00  0.00      SOLV O
ATOM  43464  H1  TIP3 34057    -50.716  57.030 -14.001  1.00  0.00      SOLV H
ATOM  43465  H2  TIP3 34057    -51.625  57.636 -12.975  1.00  0.00      SOLV H
ATOM  43466  OH2 TIP3 34058    -47.394  60.267 -28.845  1.00  0.00      SOLV O
ATOM  43467  H1  TIP3 34058    -47.776  59.607 -28.246  1.00  0.00      SOLV H
ATOM  43468  H2  TIP3 34058    -46.950  59.700 -29.507  1.00  0.00      SOLV H
ATOM  43469  OH2 TIP3 34059    -47.395  57.962 -16.521  1.00  0.00      SOLV O
ATOM  43470  H1  TIP3 34059    -48.246  58.404 -16.345  1.00  0.00      SOLV H
ATOM  43471  H2  TIP3 34059    -47.081  58.458 -17.297  1.00  0.00      SOLV H
ATOM  43472  OH2 TIP3 34060    -45.822  58.817 -30.634  1.00  0.00      SOLV O
ATOM  43473  H1  TIP3 34060    -45.984  58.875 -31.597  1.00  0.00      SOLV H
ATOM  43474  H2  TIP3 34060    -44.978  59.297 -30.536  1.00  0.00      SOLV H
ATOM  43475  OH2 TIP3 34061    -43.497  62.058 -13.188  1.00  0.00      SOLV O
ATOM  43476  H1  TIP3 34061    -42.584  62.329 -13.327  1.00  0.00      SOLV H
ATOM  43477  H2  TIP3 34061    -43.403  61.258 -12.648  1.00  0.00      SOLV H
ATOM  43478  OH2 TIP3 34062    -37.766  64.235 -31.194  1.00  0.00      SOLV O
ATOM  43479  H1  TIP3 34062    -37.883  63.826 -32.066  1.00  0.00      SOLV H
ATOM  43480  H2  TIP3 34062    -38.146  65.128 -31.359  1.00  0.00      SOLV H
ATOM  43481  OH2 TIP3 34063    -46.083  55.659 -15.471  1.00  0.00      SOLV O
ATOM  43482  H1  TIP3 34063    -45.832  55.010 -16.154  1.00  0.00      SOLV H
ATOM  43483  H2  TIP3 34063    -46.474  56.377 -16.012  1.00  0.00      SOLV H
ATOM  43484  OH2 TIP3 34064    -45.230  54.209 -17.938  1.00  0.00      SOLV O
ATOM  43485  H1  TIP3 34064    -44.920  54.852 -18.606  1.00  0.00      SOLV H
ATOM  43486  H2  TIP3 34064    -46.055  53.870 -18.353  1.00  0.00      SOLV H
ATOM  43487  OH2 TIP3 34065    -45.593  59.862 -17.715  1.00  0.00      SOLV O
ATOM  43488  H1  TIP3 34065    -44.822  60.027 -18.267  1.00  0.00      SOLV H
ATOM  43489  H2  TIP3 34065    -46.232  60.526 -18.037  1.00  0.00      SOLV H
ATOM  43490  OH2 TIP3 34066    -40.736  59.250 -12.725  1.00  0.00      SOLV O
ATOM  43491  H1  TIP3 34066    -40.188  58.458 -12.819  1.00  0.00      SOLV H
ATOM  43492  H2  TIP3 34066    -40.082  59.962 -12.749  1.00  0.00      SOLV H
ATOM  43493  OH2 TIP3 34067    -40.364  62.335 -14.630  1.00  0.00      SOLV O
ATOM  43494  H1  TIP3 34067    -40.910  62.914 -15.212  1.00  0.00      SOLV H
ATOM  43495  H2  TIP3 34067    -39.478  62.708 -14.832  1.00  0.00      SOLV H
ATOM  43496  OH2 TIP3 34068    -47.979  56.206 -13.496  1.00  0.00      SOLV O
ATOM  43497  H1  TIP3 34068    -48.538  55.433 -13.704  1.00  0.00      SOLV H
ATOM  43498  H2  TIP3 34068    -47.322  56.170 -14.216  1.00  0.00      SOLV H
ATOM  43499  OH2 TIP3 34069    -43.633  52.066 -17.534  1.00  0.00      SOLV O
ATOM  43500  H1  TIP3 34069    -44.157  52.892 -17.650  1.00  0.00      SOLV H
ATOM  43501  H2  TIP3 34069    -44.211  51.420 -17.990  1.00  0.00      SOLV H
ATOM  43502  OH2 TIP3 34070    -43.846  56.502 -13.972  1.00  0.00      SOLV O
ATOM  43503  H1  TIP3 34070    -44.074  56.192 -13.076  1.00  0.00      SOLV H
ATOM  43504  H2  TIP3 34070    -44.610  56.136 -14.468  1.00  0.00      SOLV H
ATOM  43505  OH2 TIP3 34071    -41.066  56.656 -14.910  1.00  0.00      SOLV O
ATOM  43506  H1  TIP3 34071    -41.973  56.392 -14.667  1.00  0.00      SOLV H
ATOM  43507  H2  TIP3 34071    -40.535  56.202 -14.230  1.00  0.00      SOLV H
ATOM  43508  OH2 TIP3 34072    -39.017  55.935 -12.960  1.00  0.00      SOLV O
ATOM  43509  H1  TIP3 34072    -38.859  54.968 -12.950  1.00  0.00      SOLV H
ATOM  43510  H2  TIP3 34072    -39.426  56.094 -12.079  1.00  0.00      SOLV H
ATOM  43511  OH2 TIP3 34073    -49.098  53.688 -13.860  1.00  0.00      SOLV O
ATOM  43512  H1  TIP3 34073    -48.690  53.024 -14.443  1.00  0.00      SOLV H
ATOM  43513  H2  TIP3 34073    -48.968  53.271 -12.984  1.00  0.00      SOLV H
ATOM  43514  OH2 TIP3 34074    -43.201  51.567 -14.872  1.00  0.00      SOLV O
ATOM  43515  H1  TIP3 34074    -42.374  51.047 -14.904  1.00  0.00      SOLV H
ATOM  43516  H2  TIP3 34074    -43.409  51.654 -15.824  1.00  0.00      SOLV H
ATOM  43517  OH2 TIP3 34075    -43.379  53.212 -12.743  1.00  0.00      SOLV O
ATOM  43518  H1  TIP3 34075    -43.374  52.692 -13.579  1.00  0.00      SOLV H
ATOM  43519  H2  TIP3 34075    -44.201  53.738 -12.825  1.00  0.00      SOLV H
ATOM  43520  OH2 TIP3 34076    -53.776  61.825 -30.158  1.00  0.00      SOLV O
ATOM  43521  H1  TIP3 34076    -52.893  62.177 -29.920  1.00  0.00      SOLV H
ATOM  43522  H2  TIP3 34076    -53.545  61.106 -30.788  1.00  0.00      SOLV H
ATOM  43523  OH2 TIP3 34077    -55.316  64.479 -23.175  1.00  0.00      SOLV O
ATOM  43524  H1  TIP3 34077    -55.378  63.537 -22.950  1.00  0.00      SOLV H
ATOM  43525  H2  TIP3 34077    -55.419  64.862 -22.299  1.00  0.00      SOLV H
ATOM  43526  OH2 TIP3 34078    -39.467  70.635 -16.782  1.00  0.00      SOLV O
ATOM  43527  H1  TIP3 34078    -39.637  70.179 -17.634  1.00  0.00      SOLV H
ATOM  43528  H2  TIP3 34078    -38.574  70.309 -16.607  1.00  0.00      SOLV H
ATOM  43529  OH2 TIP3 34079    -39.412  66.378 -12.715  1.00  0.00      SOLV O
ATOM  43530  H1  TIP3 34079    -40.258  66.084 -12.327  1.00  0.00      SOLV H
ATOM  43531  H2  TIP3 34079    -39.286  67.254 -12.301  1.00  0.00      SOLV H
ATOM  43532  OH2 TIP3 34080    -37.616  65.237 -27.255  1.00  0.00      SOLV O
ATOM  43533  H1  TIP3 34080    -36.971  65.947 -27.074  1.00  0.00      SOLV H
ATOM  43534  H2  TIP3 34080    -37.366  64.595 -26.553  1.00  0.00      SOLV H
ATOM  43535  OH2 TIP3 34081    -36.578  63.587 -25.384  1.00  0.00      SOLV O
ATOM  43536  H1  TIP3 34081    -37.156  62.874 -25.037  1.00  0.00      SOLV H
ATOM  43537  H2  TIP3 34081    -36.119  63.912 -24.584  1.00  0.00      SOLV H
ATOM  43538  OH2 TIP3 34082    -37.688  66.100 -20.285  1.00  0.00      SOLV O
ATOM  43539  H1  TIP3 34082    -36.870  65.916 -20.778  1.00  0.00      SOLV H
ATOM  43540  H2  TIP3 34082    -37.916  66.991 -20.605  1.00  0.00      SOLV H
ATOM  43541  OH2 TIP3 34083    -40.061  68.181 -18.125  1.00  0.00      SOLV O
ATOM  43542  H1  TIP3 34083    -40.814  68.399 -17.537  1.00  0.00      SOLV H
ATOM  43543  H2  TIP3 34083    -40.489  67.720 -18.874  1.00  0.00      SOLV H
ATOM  43544  OH2 TIP3 34084    -36.284  63.525 -28.994  1.00  0.00      SOLV O
ATOM  43545  H1  TIP3 34084    -36.894  63.696 -29.747  1.00  0.00      SOLV H
ATOM  43546  H2  TIP3 34084    -36.676  64.124 -28.329  1.00  0.00      SOLV H
ATOM  43547  OH2 TIP3 34085    -36.865  60.372 -30.460  1.00  0.00      SOLV O
ATOM  43548  H1  TIP3 34085    -37.086  61.007 -31.149  1.00  0.00      SOLV H
ATOM  43549  H2  TIP3 34085    -36.867  59.522 -30.947  1.00  0.00      SOLV H
ATOM  43550  OH2 TIP3 34086    -38.260  61.443 -24.778  1.00  0.00      SOLV O
ATOM  43551  H1  TIP3 34086    -38.019  60.506 -24.875  1.00  0.00      SOLV H
ATOM  43552  H2  TIP3 34086    -38.618  61.467 -23.868  1.00  0.00      SOLV H
ATOM  43553  OH2 TIP3 34087    -53.043  58.376 -20.782  1.00  0.00      SOLV O
ATOM  43554  H1  TIP3 34087    -52.832  58.382 -21.740  1.00  0.00      SOLV H
ATOM  43555  H2  TIP3 34087    -52.147  58.485 -20.394  1.00  0.00      SOLV H
ATOM  43556  OH2 TIP3 34088    -38.039  63.574 -15.053  1.00  0.00      SOLV O
ATOM  43557  H1  TIP3 34088    -37.172  63.114 -15.033  1.00  0.00      SOLV H
ATOM  43558  H2  TIP3 34088    -37.780  64.492 -15.231  1.00  0.00      SOLV H
ATOM  43559  OH2 TIP3 34089    -35.916  62.069 -14.631  1.00  0.00      SOLV O
ATOM  43560  H1  TIP3 34089    -36.614  61.371 -14.634  1.00  0.00      SOLV H
ATOM  43561  H2  TIP3 34089    -35.116  61.577 -14.476  1.00  0.00      SOLV H
ATOM  43562  OH2 TIP3 34090    -36.810  57.761 -31.315  1.00  0.00      SOLV O
ATOM  43563  H1  TIP3 34090    -36.061  57.517 -30.732  1.00  0.00      SOLV H
ATOM  43564  H2  TIP3 34090    -37.418  57.014 -31.213  1.00  0.00      SOLV H
ATOM  43565  OH2 TIP3 34091    -37.662  59.043 -26.371  1.00  0.00      SOLV O
ATOM  43566  H1  TIP3 34091    -37.089  58.245 -26.279  1.00  0.00      SOLV H
ATOM  43567  H2  TIP3 34091    -37.031  59.674 -26.751  1.00  0.00      SOLV H
ATOM  43568  OH2 TIP3 34092    -37.285  59.726 -20.918  1.00  0.00      SOLV O
ATOM  43569  H1  TIP3 34092    -36.458  60.257 -20.961  1.00  0.00      SOLV H
ATOM  43570  H2  TIP3 34092    -37.488  59.812 -19.971  1.00  0.00      SOLV H
ATOM  43571  OH2 TIP3 34093    -37.453  60.444 -18.148  1.00  0.00      SOLV O
ATOM  43572  H1  TIP3 34093    -38.382  60.490 -17.829  1.00  0.00      SOLV H
ATOM  43573  H2  TIP3 34093    -37.285  61.383 -18.376  1.00  0.00      SOLV H
ATOM  43574  OH2 TIP3 34094    -51.778  53.846 -14.628  1.00  0.00      SOLV O
ATOM  43575  H1  TIP3 34094    -50.821  53.915 -14.439  1.00  0.00      SOLV H
ATOM  43576  H2  TIP3 34094    -51.947  52.916 -14.380  1.00  0.00      SOLV H
ATOM  43577  OH2 TIP3 34095    -33.376  55.591 -12.864  1.00  0.00      SOLV O
ATOM  43578  H1  TIP3 34095    -32.685  55.108 -13.362  1.00  0.00      SOLV H
ATOM  43579  H2  TIP3 34095    -33.473  56.414 -13.368  1.00  0.00      SOLV H
ATOM  43580  OH2 TIP3 34096    -36.159  56.706 -26.339  1.00  0.00      SOLV O
ATOM  43581  H1  TIP3 34096    -35.830  56.345 -25.489  1.00  0.00      SOLV H
ATOM  43582  H2  TIP3 34096    -36.549  55.897 -26.732  1.00  0.00      SOLV H
ATOM  43583  OH2 TIP3 34097    -50.162  52.616 -21.754  1.00  0.00      SOLV O
ATOM  43584  H1  TIP3 34097    -49.428  51.994 -21.579  1.00  0.00      SOLV H
ATOM  43585  H2  TIP3 34097    -49.808  53.438 -21.377  1.00  0.00      SOLV H
ATOM  43586  OH2 TIP3 34098    -52.729  54.829 -20.749  1.00  0.00      SOLV O
ATOM  43587  H1  TIP3 34098    -52.121  54.880 -21.508  1.00  0.00      SOLV H
ATOM  43588  H2  TIP3 34098    -52.625  55.721 -20.396  1.00  0.00      SOLV H
ATOM  43589  OH2 TIP3 34099    -34.424  57.492 -14.616  1.00  0.00      SOLV O
ATOM  43590  H1  TIP3 34099    -35.390  57.426 -14.461  1.00  0.00      SOLV H
ATOM  43591  H2  TIP3 34099    -34.317  56.802 -15.296  1.00  0.00      SOLV H
ATOM  43592  OH2 TIP3 34100    -34.484  57.367 -29.819  1.00  0.00      SOLV O
ATOM  43593  H1  TIP3 34100    -33.849  56.776 -30.275  1.00  0.00      SOLV H
ATOM  43594  H2  TIP3 34100    -33.949  58.166 -29.666  1.00  0.00      SOLV H
ATOM  43595  OH2 TIP3 34101    -51.100  51.468 -26.669  1.00  0.00      SOLV O
ATOM  43596  H1  TIP3 34101    -52.046  51.266 -26.790  1.00  0.00      SOLV H
ATOM  43597  H2  TIP3 34101    -50.929  52.125 -27.372  1.00  0.00      SOLV H
ATOM  43598  OH2 TIP3 34102    -50.689  50.243 -18.332  1.00  0.00      SOLV O
ATOM  43599  H1  TIP3 34102    -51.296  49.835 -17.692  1.00  0.00      SOLV H
ATOM  43600  H2  TIP3 34102    -51.327  50.667 -18.942  1.00  0.00      SOLV H
ATOM  43601  OH2 TIP3 34103    -53.177  63.585 -14.165  1.00  0.00      SOLV O
ATOM  43602  H1  TIP3 34103    -53.929  63.171 -14.633  1.00  0.00      SOLV H
ATOM  43603  H2  TIP3 34103    -53.264  63.216 -13.277  1.00  0.00      SOLV H
ATOM  43604  OH2 TIP3 34104    -50.653  65.112 -18.332  1.00  0.00      SOLV O
ATOM  43605  H1  TIP3 34104    -51.290  65.829 -18.251  1.00  0.00      SOLV H
ATOM  43606  H2  TIP3 34104    -49.788  65.559 -18.275  1.00  0.00      SOLV H
ATOM  43607  OH2 TIP3 34105    -46.633  67.946 -15.047  1.00  0.00      SOLV O
ATOM  43608  H1  TIP3 34105    -46.591  67.810 -14.074  1.00  0.00      SOLV H
ATOM  43609  H2  TIP3 34105    -46.213  68.806 -15.140  1.00  0.00      SOLV H
ATOM  43610  OH2 TIP3 34106    -34.782  55.329 -16.640  1.00  0.00      SOLV O
ATOM  43611  H1  TIP3 34106    -35.645  55.266 -17.092  1.00  0.00      SOLV H
ATOM  43612  H2  TIP3 34106    -34.333  54.539 -17.023  1.00  0.00      SOLV H
ATOM  43613  OH2 TIP3 34107    -51.752  65.438 -22.419  1.00  0.00      SOLV O
ATOM  43614  H1  TIP3 34107    -51.705  64.541 -22.038  1.00  0.00      SOLV H
ATOM  43615  H2  TIP3 34107    -51.142  65.919 -21.842  1.00  0.00      SOLV H
ATOM  43616  OH2 TIP3 34108    -49.183  66.692 -21.607  1.00  0.00      SOLV O
ATOM  43617  H1  TIP3 34108    -48.901  65.767 -21.746  1.00  0.00      SOLV H
ATOM  43618  H2  TIP3 34108    -49.382  66.650 -20.662  1.00  0.00      SOLV H
ATOM  43619  OH2 TIP3 34109    -41.492  54.473 -22.317  1.00  0.00      SOLV O
ATOM  43620  H1  TIP3 34109    -41.913  53.630 -22.059  1.00  0.00      SOLV H
ATOM  43621  H2  TIP3 34109    -40.741  54.164 -22.847  1.00  0.00      SOLV H
ATOM  43622  OH2 TIP3 34110    -36.012  54.355 -22.143  1.00  0.00      SOLV O
ATOM  43623  H1  TIP3 34110    -35.606  55.046 -22.711  1.00  0.00      SOLV H
ATOM  43624  H2  TIP3 34110    -36.936  54.336 -22.463  1.00  0.00      SOLV H
ATOM  43625  OH2 TIP3 34111    -34.848  56.057 -23.946  1.00  0.00      SOLV O
ATOM  43626  H1  TIP3 34111    -34.005  55.744 -24.343  1.00  0.00      SOLV H
ATOM  43627  H2  TIP3 34111    -34.657  57.014 -23.837  1.00  0.00      SOLV H
ATOM  43628  OH2 TIP3 34112    -48.222  50.600 -24.505  1.00  0.00      SOLV O
ATOM  43629  H1  TIP3 34112    -48.959  50.145 -24.957  1.00  0.00      SOLV H
ATOM  43630  H2  TIP3 34112    -47.514  49.927 -24.586  1.00  0.00      SOLV H
ATOM  43631  OH2 TIP3 34113    -49.297  49.995 -28.746  1.00  0.00      SOLV O
ATOM  43632  H1  TIP3 34113    -49.061  50.790 -29.250  1.00  0.00      SOLV H
ATOM  43633  H2  TIP3 34113    -50.000  50.320 -28.160  1.00  0.00      SOLV H
ATOM  43634  OH2 TIP3 34114    -43.894  52.001 -24.677  1.00  0.00      SOLV O
ATOM  43635  H1  TIP3 34114    -43.195  52.668 -24.748  1.00  0.00      SOLV H
ATOM  43636  H2  TIP3 34114    -43.951  51.862 -23.726  1.00  0.00      SOLV H
ATOM  43637  OH2 TIP3 34115    -38.612  53.986 -23.063  1.00  0.00      SOLV O
ATOM  43638  H1  TIP3 34115    -38.629  53.996 -24.025  1.00  0.00      SOLV H
ATOM  43639  H2  TIP3 34115    -38.736  53.024 -22.877  1.00  0.00      SOLV H
ATOM  43640  OH2 TIP3 34116    -37.442  54.462 -27.396  1.00  0.00      SOLV O
ATOM  43641  H1  TIP3 34116    -38.375  54.704 -27.503  1.00  0.00      SOLV H
ATOM  43642  H2  TIP3 34116    -37.536  53.507 -27.166  1.00  0.00      SOLV H
ATOM  43643  OH2 TIP3 34117    -54.667  65.029 -27.679  1.00  0.00      SOLV O
ATOM  43644  H1  TIP3 34117    -55.259  64.753 -28.396  1.00  0.00      SOLV H
ATOM  43645  H2  TIP3 34117    -55.047  65.894 -27.507  1.00  0.00      SOLV H
ATOM  43646  OH2 TIP3 34118    -48.162  52.423 -30.294  1.00  0.00      SOLV O
ATOM  43647  H1  TIP3 34118    -47.454  51.986 -30.798  1.00  0.00      SOLV H
ATOM  43648  H2  TIP3 34118    -47.654  52.885 -29.600  1.00  0.00      SOLV H
ATOM  43649  OH2 TIP3 34119    -43.585  54.390 -27.809  1.00  0.00      SOLV O
ATOM  43650  H1  TIP3 34119    -43.137  53.853 -27.138  1.00  0.00      SOLV H
ATOM  43651  H2  TIP3 34119    -43.755  55.202 -27.289  1.00  0.00      SOLV H
ATOM  43652  OH2 TIP3 34120    -48.495  51.117 -15.009  1.00  0.00      SOLV O
ATOM  43653  H1  TIP3 34120    -48.630  50.230 -14.637  1.00  0.00      SOLV H
ATOM  43654  H2  TIP3 34120    -47.605  51.307 -14.651  1.00  0.00      SOLV H
ATOM  43655  OH2 TIP3 34121    -46.333  51.149 -13.350  1.00  0.00      SOLV O
ATOM  43656  H1  TIP3 34121    -45.403  51.107 -13.621  1.00  0.00      SOLV H
ATOM  43657  H2  TIP3 34121    -46.456  50.261 -12.956  1.00  0.00      SOLV H
ATOM  43658  OH2 TIP3 34122    -38.179  53.341 -13.257  1.00  0.00      SOLV O
ATOM  43659  H1  TIP3 34122    -38.010  52.881 -12.409  1.00  0.00      SOLV H
ATOM  43660  H2  TIP3 34122    -37.278  53.576 -13.551  1.00  0.00      SOLV H
ATOM  43661  OH2 TIP3 34123    -40.400  69.555 -14.186  1.00  0.00      SOLV O
ATOM  43662  H1  TIP3 34123    -40.908  69.062 -14.879  1.00  0.00      SOLV H
ATOM  43663  H2  TIP3 34123    -40.858  70.406 -14.284  1.00  0.00      SOLV H
ATOM  43664  OH2 TIP3 34124    -24.946  68.514 -24.551  1.00  0.00      SOLV O
ATOM  43665  H1  TIP3 34124    -25.249  69.448 -24.610  1.00  0.00      SOLV H
ATOM  43666  H2  TIP3 34124    -25.518  68.112 -25.221  1.00  0.00      SOLV H
ATOM  43667  OH2 TIP3 34125    -25.751  67.512 -21.114  1.00  0.00      SOLV O
ATOM  43668  H1  TIP3 34125    -25.522  66.915 -20.385  1.00  0.00      SOLV H
ATOM  43669  H2  TIP3 34125    -25.830  66.910 -21.866  1.00  0.00      SOLV H
ATOM  43670  OH2 TIP3 34126    -32.864  64.634 -19.495  1.00  0.00      SOLV O
ATOM  43671  H1  TIP3 34126    -32.496  63.975 -18.877  1.00  0.00      SOLV H
ATOM  43672  H2  TIP3 34126    -32.270  65.382 -19.340  1.00  0.00      SOLV H
ATOM  43673  OH2 TIP3 34127    -23.358  71.503 -22.815  1.00  0.00      SOLV O
ATOM  43674  H1  TIP3 34127    -23.335  70.672 -22.333  1.00  0.00      SOLV H
ATOM  43675  H2  TIP3 34127    -23.346  72.164 -22.114  1.00  0.00      SOLV H
ATOM  43676  OH2 TIP3 34128    -33.459  69.110 -21.081  1.00  0.00      SOLV O
ATOM  43677  H1  TIP3 34128    -33.400  68.173 -21.355  1.00  0.00      SOLV H
ATOM  43678  H2  TIP3 34128    -32.514  69.308 -20.947  1.00  0.00      SOLV H
ATOM  43679  OH2 TIP3 34129    -34.405  61.900 -25.634  1.00  0.00      SOLV O
ATOM  43680  H1  TIP3 34129    -35.102  62.584 -25.607  1.00  0.00      SOLV H
ATOM  43681  H2  TIP3 34129    -34.834  61.239 -26.193  1.00  0.00      SOLV H
ATOM  43682  OH2 TIP3 34130    -34.557  64.226 -23.452  1.00  0.00      SOLV O
ATOM  43683  H1  TIP3 34130    -34.046  63.514 -23.013  1.00  0.00      SOLV H
ATOM  43684  H2  TIP3 34130    -33.883  64.615 -24.024  1.00  0.00      SOLV H
ATOM  43685  OH2 TIP3 34131    -27.718  74.934 -22.675  1.00  0.00      SOLV O
ATOM  43686  H1  TIP3 34131    -26.805  74.847 -23.036  1.00  0.00      SOLV H
ATOM  43687  H2  TIP3 34131    -27.506  74.920 -21.746  1.00  0.00      SOLV H
ATOM  43688  OH2 TIP3 34132    -28.094  69.227 -20.651  1.00  0.00      SOLV O
ATOM  43689  H1  TIP3 34132    -27.509  68.726 -21.246  1.00  0.00      SOLV H
ATOM  43690  H2  TIP3 34132    -27.405  69.655 -20.109  1.00  0.00      SOLV H
ATOM  43691  OH2 TIP3 34133    -17.138  64.203 -19.860  1.00  0.00      SOLV O
ATOM  43692  H1  TIP3 34133    -17.154  64.846 -19.118  1.00  0.00      SOLV H
ATOM  43693  H2  TIP3 34133    -16.798  64.769 -20.572  1.00  0.00      SOLV H
ATOM  43694  OH2 TIP3 34134    -23.299  64.995 -20.372  1.00  0.00      SOLV O
ATOM  43695  H1  TIP3 34134    -22.732  64.201 -20.340  1.00  0.00      SOLV H
ATOM  43696  H2  TIP3 34134    -23.346  65.151 -21.333  1.00  0.00      SOLV H
ATOM  43697  OH2 TIP3 34135    -29.055  60.925 -23.091  1.00  0.00      SOLV O
ATOM  43698  H1  TIP3 34135    -29.239  61.761 -23.571  1.00  0.00      SOLV H
ATOM  43699  H2  TIP3 34135    -29.240  60.273 -23.799  1.00  0.00      SOLV H
ATOM  43700  OH2 TIP3 34136    -21.787  63.654 -24.774  1.00  0.00      SOLV O
ATOM  43701  H1  TIP3 34136    -21.096  63.529 -24.079  1.00  0.00      SOLV H
ATOM  43702  H2  TIP3 34136    -21.367  64.340 -25.318  1.00  0.00      SOLV H
ATOM  43703  OH2 TIP3 34137    -33.055  62.096 -22.427  1.00  0.00      SOLV O
ATOM  43704  H1  TIP3 34137    -32.253  61.827 -21.937  1.00  0.00      SOLV H
ATOM  43705  H2  TIP3 34137    -32.812  61.812 -23.328  1.00  0.00      SOLV H
ATOM  43706  OH2 TIP3 34138    -28.751  65.212 -23.039  1.00  0.00      SOLV O
ATOM  43707  H1  TIP3 34138    -27.867  64.992 -22.683  1.00  0.00      SOLV H
ATOM  43708  H2  TIP3 34138    -28.950  64.424 -23.584  1.00  0.00      SOLV H
ATOM  43709  OH2 TIP3 34139    -17.172  65.712 -17.595  1.00  0.00      SOLV O
ATOM  43710  H1  TIP3 34139    -18.021  66.183 -17.740  1.00  0.00      SOLV H
ATOM  43711  H2  TIP3 34139    -17.155  65.644 -16.629  1.00  0.00      SOLV H
ATOM  43712  OH2 TIP3 34140    -29.767  59.593 -19.055  1.00  0.00      SOLV O
ATOM  43713  H1  TIP3 34140    -30.229  60.008 -19.811  1.00  0.00      SOLV H
ATOM  43714  H2  TIP3 34140    -30.489  59.388 -18.457  1.00  0.00      SOLV H
ATOM  43715  OH2 TIP3 34141    -26.238  70.727 -25.496  1.00  0.00      SOLV O
ATOM  43716  H1  TIP3 34141    -26.169  70.659 -26.449  1.00  0.00      SOLV H
ATOM  43717  H2  TIP3 34141    -26.549  71.645 -25.380  1.00  0.00      SOLV H
ATOM  43718  OH2 TIP3 34142    -29.905  67.588 -18.870  1.00  0.00      SOLV O
ATOM  43719  H1  TIP3 34142    -30.752  67.980 -18.554  1.00  0.00      SOLV H
ATOM  43720  H2  TIP3 34142    -29.418  68.389 -19.124  1.00  0.00      SOLV H
ATOM  43721  OH2 TIP3 34143    -19.922  63.560 -22.759  1.00  0.00      SOLV O
ATOM  43722  H1  TIP3 34143    -19.890  62.804 -22.161  1.00  0.00      SOLV H
ATOM  43723  H2  TIP3 34143    -19.492  64.252 -22.228  1.00  0.00      SOLV H
ATOM  43724  OH2 TIP3 34144    -30.832  61.089 -21.092  1.00  0.00      SOLV O
ATOM  43725  H1  TIP3 34144    -30.422  61.889 -20.685  1.00  0.00      SOLV H
ATOM  43726  H2  TIP3 34144    -30.158  60.927 -21.797  1.00  0.00      SOLV H
ATOM  43727  OH2 TIP3 34145    -32.100  68.869 -18.025  1.00  0.00      SOLV O
ATOM  43728  H1  TIP3 34145    -32.382  69.760 -18.332  1.00  0.00      SOLV H
ATOM  43729  H2  TIP3 34145    -32.923  68.584 -17.583  1.00  0.00      SOLV H
ATOM  43730  OH2 TIP3 34146    -35.681  67.295 -27.242  1.00  0.00      SOLV O
ATOM  43731  H1  TIP3 34146    -36.016  67.568 -28.112  1.00  0.00      SOLV H
ATOM  43732  H2  TIP3 34146    -35.800  68.095 -26.698  1.00  0.00      SOLV H
ATOM  43733  OH2 TIP3 34147    -23.366  73.396 -20.401  1.00  0.00      SOLV O
ATOM  43734  H1  TIP3 34147    -24.316  73.166 -20.334  1.00  0.00      SOLV H
ATOM  43735  H2  TIP3 34147    -23.386  74.307 -20.711  1.00  0.00      SOLV H
ATOM  43736  OH2 TIP3 34148    -19.190  62.494 -18.988  1.00  0.00      SOLV O
ATOM  43737  H1  TIP3 34148    -20.074  62.820 -19.216  1.00  0.00      SOLV H
ATOM  43738  H2  TIP3 34148    -18.600  63.066 -19.523  1.00  0.00      SOLV H
ATOM  43739  OH2 TIP3 34149    -25.128  58.308 -21.612  1.00  0.00      SOLV O
ATOM  43740  H1  TIP3 34149    -24.974  57.348 -21.665  1.00  0.00      SOLV H
ATOM  43741  H2  TIP3 34149    -26.055  58.329 -21.297  1.00  0.00      SOLV H
ATOM  43742  OH2 TIP3 34150    -25.381  74.629 -23.749  1.00  0.00      SOLV O
ATOM  43743  H1  TIP3 34150    -24.956  73.919 -24.302  1.00  0.00      SOLV H
ATOM  43744  H2  TIP3 34150    -25.469  75.327 -24.390  1.00  0.00      SOLV H
ATOM  43745  OH2 TIP3 34151    -24.246  72.790 -25.215  1.00  0.00      SOLV O
ATOM  43746  H1  TIP3 34151    -23.729  72.399 -25.935  1.00  0.00      SOLV H
ATOM  43747  H2  TIP3 34151    -23.599  72.552 -24.514  1.00  0.00      SOLV H
ATOM  43748  OH2 TIP3 34152    -21.718  72.150 -16.857  1.00  0.00      SOLV O
ATOM  43749  H1  TIP3 34152    -21.459  71.571 -17.605  1.00  0.00      SOLV H
ATOM  43750  H2  TIP3 34152    -21.840  73.013 -17.308  1.00  0.00      SOLV H
ATOM  43751  OH2 TIP3 34153    -25.947  67.383 -27.065  1.00  0.00      SOLV O
ATOM  43752  H1  TIP3 34153    -26.761  67.770 -27.439  1.00  0.00      SOLV H
ATOM  43753  H2  TIP3 34153    -25.270  67.685 -27.698  1.00  0.00      SOLV H
ATOM  43754  OH2 TIP3 34154    -25.374  65.962 -30.119  1.00  0.00      SOLV O
ATOM  43755  H1  TIP3 34154    -24.778  66.323 -29.434  1.00  0.00      SOLV H
ATOM  43756  H2  TIP3 34154    -24.718  65.532 -30.692  1.00  0.00      SOLV H
ATOM  43757  OH2 TIP3 34155    -18.789  69.255 -18.796  1.00  0.00      SOLV O
ATOM  43758  H1  TIP3 34155    -19.655  69.712 -18.738  1.00  0.00      SOLV H
ATOM  43759  H2  TIP3 34155    -18.396  69.717 -19.564  1.00  0.00      SOLV H
ATOM  43760  OH2 TIP3 34156    -22.800  68.573 -26.192  1.00  0.00      SOLV O
ATOM  43761  H1  TIP3 34156    -23.469  68.722 -25.486  1.00  0.00      SOLV H
ATOM  43762  H2  TIP3 34156    -22.008  68.361 -25.657  1.00  0.00      SOLV H
ATOM  43763  OH2 TIP3 34157    -22.239  66.975 -17.071  1.00  0.00      SOLV O
ATOM  43764  H1  TIP3 34157    -22.471  67.694 -16.453  1.00  0.00      SOLV H
ATOM  43765  H2  TIP3 34157    -22.958  67.079 -17.722  1.00  0.00      SOLV H
ATOM  43766  OH2 TIP3 34158    -30.896  66.540 -24.177  1.00  0.00      SOLV O
ATOM  43767  H1  TIP3 34158    -31.040  66.107 -25.047  1.00  0.00      SOLV H
ATOM  43768  H2  TIP3 34158    -30.061  66.117 -23.885  1.00  0.00      SOLV H
ATOM  43769  OH2 TIP3 34159    -30.736  70.198 -21.517  1.00  0.00      SOLV O
ATOM  43770  H1  TIP3 34159    -30.583  69.735 -22.350  1.00  0.00      SOLV H
ATOM  43771  H2  TIP3 34159    -29.860  70.102 -21.094  1.00  0.00      SOLV H
ATOM  43772  OH2 TIP3 34160    -30.153  65.499 -20.584  1.00  0.00      SOLV O
ATOM  43773  H1  TIP3 34160    -29.615  65.734 -21.367  1.00  0.00      SOLV H
ATOM  43774  H2  TIP3 34160    -29.980  66.262 -19.987  1.00  0.00      SOLV H
ATOM  43775  OH2 TIP3 34161    -26.010  72.911 -19.885  1.00  0.00      SOLV O
ATOM  43776  H1  TIP3 34161    -26.379  73.325 -19.102  1.00  0.00      SOLV H
ATOM  43777  H2  TIP3 34161    -25.920  71.980 -19.577  1.00  0.00      SOLV H
ATOM  43778  OH2 TIP3 34162    -30.626  70.039 -15.943  1.00  0.00      SOLV O
ATOM  43779  H1  TIP3 34162    -31.268  70.486 -15.348  1.00  0.00      SOLV H
ATOM  43780  H2  TIP3 34162    -31.216  69.589 -16.574  1.00  0.00      SOLV H
ATOM  43781  OH2 TIP3 34163    -23.540  67.559 -28.556  1.00  0.00      SOLV O
ATOM  43782  H1  TIP3 34163    -23.178  67.989 -27.740  1.00  0.00      SOLV H
ATOM  43783  H2  TIP3 34163    -23.260  68.217 -29.232  1.00  0.00      SOLV H
ATOM  43784  OH2 TIP3 34164    -32.354  65.288 -16.626  1.00  0.00      SOLV O
ATOM  43785  H1  TIP3 34164    -32.514  65.970 -15.944  1.00  0.00      SOLV H
ATOM  43786  H2  TIP3 34164    -33.259  65.129 -16.943  1.00  0.00      SOLV H
ATOM  43787  OH2 TIP3 34165    -28.018  73.096 -24.971  1.00  0.00      SOLV O
ATOM  43788  H1  TIP3 34165    -27.574  73.586 -24.265  1.00  0.00      SOLV H
ATOM  43789  H2  TIP3 34165    -28.635  73.750 -25.307  1.00  0.00      SOLV H
ATOM  43790  OH2 TIP3 34166    -33.073  70.995 -15.032  1.00  0.00      SOLV O
ATOM  43791  H1  TIP3 34166    -33.072  71.286 -15.956  1.00  0.00      SOLV H
ATOM  43792  H2  TIP3 34166    -33.980  70.703 -14.855  1.00  0.00      SOLV H
ATOM  43793  OH2 TIP3 34167    -17.283  61.014 -28.718  1.00  0.00      SOLV O
ATOM  43794  H1  TIP3 34167    -18.176  60.881 -28.334  1.00  0.00      SOLV H
ATOM  43795  H2  TIP3 34167    -17.324  61.946 -29.001  1.00  0.00      SOLV H
ATOM  43796  OH2 TIP3 34168    -31.512  65.351 -26.631  1.00  0.00      SOLV O
ATOM  43797  H1  TIP3 34168    -32.032  65.923 -27.229  1.00  0.00      SOLV H
ATOM  43798  H2  TIP3 34168    -31.873  64.484 -26.841  1.00  0.00      SOLV H
ATOM  43799  OH2 TIP3 34169    -21.015  74.997 -30.279  1.00  0.00      SOLV O
ATOM  43800  H1  TIP3 34169    -21.182  75.924 -30.064  1.00  0.00      SOLV H
ATOM  43801  H2  TIP3 34169    -20.037  74.928 -30.238  1.00  0.00      SOLV H
ATOM  43802  OH2 TIP3 34170    -36.051  66.264 -17.752  1.00  0.00      SOLV O
ATOM  43803  H1  TIP3 34170    -36.429  66.108 -18.638  1.00  0.00      SOLV H
ATOM  43804  H2  TIP3 34170    -35.632  65.397 -17.559  1.00  0.00      SOLV H
ATOM  43805  OH2 TIP3 34171    -37.154  68.880 -21.024  1.00  0.00      SOLV O
ATOM  43806  H1  TIP3 34171    -36.192  68.969 -20.961  1.00  0.00      SOLV H
ATOM  43807  H2  TIP3 34171    -37.456  69.480 -20.327  1.00  0.00      SOLV H
ATOM  43808  OH2 TIP3 34172    -20.060  75.411 -15.187  1.00  0.00      SOLV O
ATOM  43809  H1  TIP3 34172    -19.966  74.448 -15.280  1.00  0.00      SOLV H
ATOM  43810  H2  TIP3 34172    -20.998  75.479 -14.885  1.00  0.00      SOLV H
ATOM  43811  OH2 TIP3 34173    -28.606  72.027 -16.507  1.00  0.00      SOLV O
ATOM  43812  H1  TIP3 34173    -28.725  72.820 -15.929  1.00  0.00      SOLV H
ATOM  43813  H2  TIP3 34173    -29.279  71.424 -16.135  1.00  0.00      SOLV H
ATOM  43814  OH2 TIP3 34174    -35.254  72.482 -24.702  1.00  0.00      SOLV O
ATOM  43815  H1  TIP3 34174    -34.730  72.244 -23.897  1.00  0.00      SOLV H
ATOM  43816  H2  TIP3 34174    -35.621  71.605 -24.906  1.00  0.00      SOLV H
ATOM  43817  OH2 TIP3 34175    -26.396  75.196 -30.038  1.00  0.00      SOLV O
ATOM  43818  H1  TIP3 34175    -25.488  75.217 -30.420  1.00  0.00      SOLV H
ATOM  43819  H2  TIP3 34175    -26.217  75.428 -29.118  1.00  0.00      SOLV H
ATOM  43820  OH2 TIP3 34176    -20.045  66.502 -14.812  1.00  0.00      SOLV O
ATOM  43821  H1  TIP3 34176    -20.658  66.760 -15.515  1.00  0.00      SOLV H
ATOM  43822  H2  TIP3 34176    -19.721  65.636 -15.118  1.00  0.00      SOLV H
ATOM  43823  OH2 TIP3 34177    -34.431  68.327 -16.762  1.00  0.00      SOLV O
ATOM  43824  H1  TIP3 34177    -33.982  67.960 -15.967  1.00  0.00      SOLV H
ATOM  43825  H2  TIP3 34177    -34.973  67.573 -17.067  1.00  0.00      SOLV H
ATOM  43826  OH2 TIP3 34178    -27.914  58.282 -20.847  1.00  0.00      SOLV O
ATOM  43827  H1  TIP3 34178    -28.720  57.894 -21.252  1.00  0.00      SOLV H
ATOM  43828  H2  TIP3 34178    -28.310  59.020 -20.359  1.00  0.00      SOLV H
ATOM  43829  OH2 TIP3 34179    -23.435  59.577 -17.452  1.00  0.00      SOLV O
ATOM  43830  H1  TIP3 34179    -22.883  59.278 -16.705  1.00  0.00      SOLV H
ATOM  43831  H2  TIP3 34179    -24.276  59.090 -17.308  1.00  0.00      SOLV H
ATOM  43832  OH2 TIP3 34180    -21.652  64.195 -16.638  1.00  0.00      SOLV O
ATOM  43833  H1  TIP3 34180    -22.150  63.878 -15.853  1.00  0.00      SOLV H
ATOM  43834  H2  TIP3 34180    -22.040  65.075 -16.795  1.00  0.00      SOLV H
ATOM  43835  OH2 TIP3 34181    -22.509  68.945 -30.766  1.00  0.00      SOLV O
ATOM  43836  H1  TIP3 34181    -22.463  68.868 -31.737  1.00  0.00      SOLV H
ATOM  43837  H2  TIP3 34181    -21.882  69.667 -30.589  1.00  0.00      SOLV H
ATOM  43838  OH2 TIP3 34182    -24.584  61.823 -30.092  1.00  0.00      SOLV O
ATOM  43839  H1  TIP3 34182    -24.972  61.690 -29.213  1.00  0.00      SOLV H
ATOM  43840  H2  TIP3 34182    -24.637  60.939 -30.455  1.00  0.00      SOLV H
ATOM  43841  OH2 TIP3 34183    -29.570  62.985 -19.648  1.00  0.00      SOLV O
ATOM  43842  H1  TIP3 34183    -30.204  62.871 -18.919  1.00  0.00      SOLV H
ATOM  43843  H2  TIP3 34183    -29.784  63.893 -19.965  1.00  0.00      SOLV H
ATOM  43844  OH2 TIP3 34184    -29.556  63.083 -24.709  1.00  0.00      SOLV O
ATOM  43845  H1  TIP3 34184    -30.413  62.640 -24.881  1.00  0.00      SOLV H
ATOM  43846  H2  TIP3 34184    -29.120  62.986 -25.582  1.00  0.00      SOLV H
ATOM  43847  OH2 TIP3 34185    -24.526  65.335 -25.987  1.00  0.00      SOLV O
ATOM  43848  H1  TIP3 34185    -25.143  66.054 -26.254  1.00  0.00      SOLV H
ATOM  43849  H2  TIP3 34185    -23.784  65.508 -26.589  1.00  0.00      SOLV H
ATOM  43850  OH2 TIP3 34186    -25.458  65.323 -14.538  1.00  0.00      SOLV O
ATOM  43851  H1  TIP3 34186    -25.674  64.427 -14.201  1.00  0.00      SOLV H
ATOM  43852  H2  TIP3 34186    -24.623  65.507 -14.072  1.00  0.00      SOLV H
ATOM  43853  OH2 TIP3 34187    -23.446  65.205 -23.148  1.00  0.00      SOLV O
ATOM  43854  H1  TIP3 34187    -23.836  65.704 -23.889  1.00  0.00      SOLV H
ATOM  43855  H2  TIP3 34187    -22.952  64.522 -23.650  1.00  0.00      SOLV H
ATOM  43856  OH2 TIP3 34188    -31.796  62.535 -17.913  1.00  0.00      SOLV O
ATOM  43857  H1  TIP3 34188    -31.851  62.968 -17.044  1.00  0.00      SOLV H
ATOM  43858  H2  TIP3 34188    -32.012  61.617 -17.758  1.00  0.00      SOLV H
ATOM  43859  OH2 TIP3 34189    -27.700  61.075 -31.134  1.00  0.00      SOLV O
ATOM  43860  H1  TIP3 34189    -27.998  60.686 -30.292  1.00  0.00      SOLV H
ATOM  43861  H2  TIP3 34189    -28.539  61.334 -31.536  1.00  0.00      SOLV H
ATOM  43862  OH2 TIP3 34190    -34.010  58.665 -23.997  1.00  0.00      SOLV O
ATOM  43863  H1  TIP3 34190    -33.384  58.815 -23.260  1.00  0.00      SOLV H
ATOM  43864  H2  TIP3 34190    -33.436  58.428 -24.744  1.00  0.00      SOLV H
ATOM  43865  OH2 TIP3 34191    -33.112  59.694 -28.609  1.00  0.00      SOLV O
ATOM  43866  H1  TIP3 34191    -32.702  60.434 -29.106  1.00  0.00      SOLV H
ATOM  43867  H2  TIP3 34191    -33.910  60.139 -28.256  1.00  0.00      SOLV H
ATOM  43868  OH2 TIP3 34192    -24.692  66.479 -18.562  1.00  0.00      SOLV O
ATOM  43869  H1  TIP3 34192    -24.110  65.956 -19.157  1.00  0.00      SOLV H
ATOM  43870  H2  TIP3 34192    -24.907  65.825 -17.878  1.00  0.00      SOLV H
ATOM  43871  OH2 TIP3 34193    -26.309  61.661 -23.738  1.00  0.00      SOLV O
ATOM  43872  H1  TIP3 34193    -27.180  61.359 -23.424  1.00  0.00      SOLV H
ATOM  43873  H2  TIP3 34193    -25.803  61.684 -22.911  1.00  0.00      SOLV H
ATOM  43874  OH2 TIP3 34194    -31.734  61.388 -24.853  1.00  0.00      SOLV O
ATOM  43875  H1  TIP3 34194    -32.620  61.309 -25.262  1.00  0.00      SOLV H
ATOM  43876  H2  TIP3 34194    -31.232  60.651 -25.246  1.00  0.00      SOLV H
ATOM  43877  OH2 TIP3 34195    -28.393  62.637 -27.204  1.00  0.00      SOLV O
ATOM  43878  H1  TIP3 34195    -27.500  63.016 -27.062  1.00  0.00      SOLV H
ATOM  43879  H2  TIP3 34195    -28.751  63.163 -27.943  1.00  0.00      SOLV H
ATOM  43880  OH2 TIP3 34196    -21.967  62.485 -20.504  1.00  0.00      SOLV O
ATOM  43881  H1  TIP3 34196    -22.573  62.268 -19.764  1.00  0.00      SOLV H
ATOM  43882  H2  TIP3 34196    -22.346  61.969 -21.232  1.00  0.00      SOLV H
ATOM  43883  OH2 TIP3 34197    -29.878  63.275 -29.611  1.00  0.00      SOLV O
ATOM  43884  H1  TIP3 34197    -30.353  62.867 -30.357  1.00  0.00      SOLV H
ATOM  43885  H2  TIP3 34197    -29.244  63.839 -30.093  1.00  0.00      SOLV H
ATOM  43886  OH2 TIP3 34198    -33.209  67.123 -14.631  1.00  0.00      SOLV O
ATOM  43887  H1  TIP3 34198    -32.555  67.465 -13.981  1.00  0.00      SOLV H
ATOM  43888  H2  TIP3 34198    -33.952  66.924 -14.031  1.00  0.00      SOLV H
ATOM  43889  OH2 TIP3 34199    -26.132  64.603 -21.871  1.00  0.00      SOLV O
ATOM  43890  H1  TIP3 34199    -25.293  64.450 -22.333  1.00  0.00      SOLV H
ATOM  43891  H2  TIP3 34199    -25.996  64.120 -21.039  1.00  0.00      SOLV H
ATOM  43892  OH2 TIP3 34200    -29.473  59.468 -25.411  1.00  0.00      SOLV O
ATOM  43893  H1  TIP3 34200    -29.551  58.497 -25.349  1.00  0.00      SOLV H
ATOM  43894  H2  TIP3 34200    -28.690  59.579 -25.965  1.00  0.00      SOLV H
ATOM  43895  OH2 TIP3 34201    -26.764  62.692 -19.397  1.00  0.00      SOLV O
ATOM  43896  H1  TIP3 34201    -27.704  62.951 -19.371  1.00  0.00      SOLV H
ATOM  43897  H2  TIP3 34201    -26.367  63.194 -18.655  1.00  0.00      SOLV H
ATOM  43898  OH2 TIP3 34202    -28.317  68.719 -27.701  1.00  0.00      SOLV O
ATOM  43899  H1  TIP3 34202    -28.886  68.008 -28.060  1.00  0.00      SOLV H
ATOM  43900  H2  TIP3 34202    -28.572  68.741 -26.750  1.00  0.00      SOLV H
ATOM  43901  OH2 TIP3 34203    -21.273  70.402 -18.956  1.00  0.00      SOLV O
ATOM  43902  H1  TIP3 34203    -20.906  71.054 -19.595  1.00  0.00      SOLV H
ATOM  43903  H2  TIP3 34203    -22.058  70.070 -19.437  1.00  0.00      SOLV H
ATOM  43904  OH2 TIP3 34204    -22.282  63.225 -29.588  1.00  0.00      SOLV O
ATOM  43905  H1  TIP3 34204    -23.234  63.046 -29.734  1.00  0.00      SOLV H
ATOM  43906  H2  TIP3 34204    -22.283  64.105 -29.148  1.00  0.00      SOLV H
ATOM  43907  OH2 TIP3 34205    -27.024  69.442 -16.548  1.00  0.00      SOLV O
ATOM  43908  H1  TIP3 34205    -27.052  69.002 -15.687  1.00  0.00      SOLV H
ATOM  43909  H2  TIP3 34205    -27.495  70.270 -16.380  1.00  0.00      SOLV H
ATOM  43910  OH2 TIP3 34206    -22.224  65.266 -27.889  1.00  0.00      SOLV O
ATOM  43911  H1  TIP3 34206    -21.352  65.445 -27.476  1.00  0.00      SOLV H
ATOM  43912  H2  TIP3 34206    -22.450  66.131 -28.288  1.00  0.00      SOLV H
ATOM  43913  OH2 TIP3 34207    -32.683  66.514 -21.926  1.00  0.00      SOLV O
ATOM  43914  H1  TIP3 34207    -32.034  66.650 -22.644  1.00  0.00      SOLV H
ATOM  43915  H2  TIP3 34207    -32.304  65.746 -21.475  1.00  0.00      SOLV H
ATOM  43916  OH2 TIP3 34208    -26.846  70.815 -28.753  1.00  0.00      SOLV O
ATOM  43917  H1  TIP3 34208    -27.396  71.532 -28.371  1.00  0.00      SOLV H
ATOM  43918  H2  TIP3 34208    -27.329  70.026 -28.434  1.00  0.00      SOLV H
ATOM  43919  OH2 TIP3 34209    -34.914  64.035 -16.664  1.00  0.00      SOLV O
ATOM  43920  H1  TIP3 34209    -34.735  63.712 -15.760  1.00  0.00      SOLV H
ATOM  43921  H2  TIP3 34209    -35.398  63.299 -17.083  1.00  0.00      SOLV H
ATOM  43922  OH2 TIP3 34210    -28.190  65.883 -14.457  1.00  0.00      SOLV O
ATOM  43923  H1  TIP3 34210    -28.390  65.608 -15.363  1.00  0.00      SOLV H
ATOM  43924  H2  TIP3 34210    -27.215  65.975 -14.497  1.00  0.00      SOLV H
ATOM  43925  OH2 TIP3 34211    -25.697  72.510 -16.584  1.00  0.00      SOLV O
ATOM  43926  H1  TIP3 34211    -26.640  72.344 -16.727  1.00  0.00      SOLV H
ATOM  43927  H2  TIP3 34211    -25.697  72.790 -15.641  1.00  0.00      SOLV H
ATOM  43928  OH2 TIP3 34212    -17.749  67.081 -28.128  1.00  0.00      SOLV O
ATOM  43929  H1  TIP3 34212    -18.198  66.666 -28.897  1.00  0.00      SOLV H
ATOM  43930  H2  TIP3 34212    -17.929  68.017 -28.377  1.00  0.00      SOLV H
ATOM  43931  OH2 TIP3 34213    -19.579  72.615 -15.321  1.00  0.00      SOLV O
ATOM  43932  H1  TIP3 34213    -20.490  72.474 -15.673  1.00  0.00      SOLV H
ATOM  43933  H2  TIP3 34213    -19.079  72.679 -16.164  1.00  0.00      SOLV H
ATOM  43934  OH2 TIP3 34214    -22.393  74.800 -27.810  1.00  0.00      SOLV O
ATOM  43935  H1  TIP3 34214    -22.175  74.034 -27.236  1.00  0.00      SOLV H
ATOM  43936  H2  TIP3 34214    -21.828  74.651 -28.578  1.00  0.00      SOLV H
ATOM  43937  OH2 TIP3 34215    -23.167  68.966 -20.588  1.00  0.00      SOLV O
ATOM  43938  H1  TIP3 34215    -23.991  68.487 -20.785  1.00  0.00      SOLV H
ATOM  43939  H2  TIP3 34215    -22.520  68.440 -21.099  1.00  0.00      SOLV H
ATOM  43940  OH2 TIP3 34216    -31.597  70.548 -24.623  1.00  0.00      SOLV O
ATOM  43941  H1  TIP3 34216    -31.394  71.485 -24.696  1.00  0.00      SOLV H
ATOM  43942  H2  TIP3 34216    -32.540  70.495 -24.805  1.00  0.00      SOLV H
ATOM  43943  OH2 TIP3 34217    -33.888  64.309 -30.084  1.00  0.00      SOLV O
ATOM  43944  H1  TIP3 34217    -33.539  65.072 -29.578  1.00  0.00      SOLV H
ATOM  43945  H2  TIP3 34217    -34.769  64.195 -29.666  1.00  0.00      SOLV H
ATOM  43946  OH2 TIP3 34218    -29.528  68.812 -25.123  1.00  0.00      SOLV O
ATOM  43947  H1  TIP3 34218    -30.065  69.596 -24.905  1.00  0.00      SOLV H
ATOM  43948  H2  TIP3 34218    -30.011  68.122 -24.637  1.00  0.00      SOLV H
ATOM  43949  OH2 TIP3 34219    -30.389  72.664 -18.798  1.00  0.00      SOLV O
ATOM  43950  H1  TIP3 34219    -30.463  73.629 -18.816  1.00  0.00      SOLV H
ATOM  43951  H2  TIP3 34219    -29.807  72.569 -18.016  1.00  0.00      SOLV H
ATOM  43952  OH2 TIP3 34220    -25.850  70.308 -18.987  1.00  0.00      SOLV O
ATOM  43953  H1  TIP3 34220    -26.080  69.985 -18.092  1.00  0.00      SOLV H
ATOM  43954  H2  TIP3 34220    -24.974  69.911 -19.115  1.00  0.00      SOLV H
ATOM  43955  OH2 TIP3 34221    -23.997  72.095 -29.957  1.00  0.00      SOLV O
ATOM  43956  H1  TIP3 34221    -23.528  71.735 -29.170  1.00  0.00      SOLV H
ATOM  43957  H2  TIP3 34221    -24.856  71.675 -29.816  1.00  0.00      SOLV H
ATOM  43958  OH2 TIP3 34222    -24.079  75.255 -16.270  1.00  0.00      SOLV O
ATOM  43959  H1  TIP3 34222    -24.848  74.743 -16.571  1.00  0.00      SOLV H
ATOM  43960  H2  TIP3 34222    -24.182  76.107 -16.724  1.00  0.00      SOLV H
ATOM  43961  OH2 TIP3 34223    -22.801  70.782 -27.944  1.00  0.00      SOLV O
ATOM  43962  H1  TIP3 34223    -22.837  70.205 -27.160  1.00  0.00      SOLV H
ATOM  43963  H2  TIP3 34223    -22.113  71.399 -27.619  1.00  0.00      SOLV H
ATOM  43964  OH2 TIP3 34224    -36.018  70.550 -18.596  1.00  0.00      SOLV O
ATOM  43965  H1  TIP3 34224    -35.396  69.814 -18.676  1.00  0.00      SOLV H
ATOM  43966  H2  TIP3 34224    -35.805  70.877 -17.720  1.00  0.00      SOLV H
ATOM  43967  OH2 TIP3 34225    -29.940  71.129 -31.438  1.00  0.00      SOLV O
ATOM  43968  H1  TIP3 34225    -29.460  70.451 -31.944  1.00  0.00      SOLV H
ATOM  43969  H2  TIP3 34225    -30.131  70.653 -30.607  1.00  0.00      SOLV H
ATOM  43970  OH2 TIP3 34226    -30.918  70.303 -28.951  1.00  0.00      SOLV O
ATOM  43971  H1  TIP3 34226    -30.385  69.946 -28.228  1.00  0.00      SOLV H
ATOM  43972  H2  TIP3 34226    -31.047  71.232 -28.666  1.00  0.00      SOLV H
ATOM  43973  OH2 TIP3 34227    -33.247  66.557 -28.437  1.00  0.00      SOLV O
ATOM  43974  H1  TIP3 34227    -34.033  66.739 -27.884  1.00  0.00      SOLV H
ATOM  43975  H2  TIP3 34227    -33.029  67.455 -28.747  1.00  0.00      SOLV H
ATOM  43976  OH2 TIP3 34228    -23.393  62.249 -18.179  1.00  0.00      SOLV O
ATOM  43977  H1  TIP3 34228    -22.747  62.584 -17.537  1.00  0.00      SOLV H
ATOM  43978  H2  TIP3 34228    -23.453  61.301 -17.943  1.00  0.00      SOLV H
ATOM  43979  OH2 TIP3 34229    -22.496  62.122 -27.035  1.00  0.00      SOLV O
ATOM  43980  H1  TIP3 34229    -22.437  62.660 -27.847  1.00  0.00      SOLV H
ATOM  43981  H2  TIP3 34229    -22.199  62.761 -26.357  1.00  0.00      SOLV H
ATOM  43982  OH2 TIP3 34230    -28.748  72.784 -28.333  1.00  0.00      SOLV O
ATOM  43983  H1  TIP3 34230    -29.664  73.041 -28.167  1.00  0.00      SOLV H
ATOM  43984  H2  TIP3 34230    -28.408  73.530 -28.848  1.00  0.00      SOLV H
ATOM  43985  OH2 TIP3 34231    -25.790  62.905 -26.268  1.00  0.00      SOLV O
ATOM  43986  H1  TIP3 34231    -25.216  63.699 -26.174  1.00  0.00      SOLV H
ATOM  43987  H2  TIP3 34231    -25.939  62.667 -25.330  1.00  0.00      SOLV H
ATOM  43988  OH2 TIP3 34232    -25.571  64.068 -17.123  1.00  0.00      SOLV O
ATOM  43989  H1  TIP3 34232    -25.641  64.551 -16.277  1.00  0.00      SOLV H
ATOM  43990  H2  TIP3 34232    -24.757  63.552 -17.001  1.00  0.00      SOLV H
ATOM  43991  OH2 TIP3 34233    -24.071  60.425 -25.430  1.00  0.00      SOLV O
ATOM  43992  H1  TIP3 34233    -24.447  60.922 -24.680  1.00  0.00      SOLV H
ATOM  43993  H2  TIP3 34233    -23.494  61.110 -25.835  1.00  0.00      SOLV H
ATOM  43994  OH2 TIP3 34234    -31.567  72.847 -28.140  1.00  0.00      SOLV O
ATOM  43995  H1  TIP3 34234    -31.613  73.649 -28.677  1.00  0.00      SOLV H
ATOM  43996  H2  TIP3 34234    -31.906  73.152 -27.292  1.00  0.00      SOLV H
ATOM  43997  OH2 TIP3 34235    -28.409  60.042 -28.679  1.00  0.00      SOLV O
ATOM  43998  H1  TIP3 34235    -28.752  60.842 -28.240  1.00  0.00      SOLV H
ATOM  43999  H2  TIP3 34235    -27.479  60.074 -28.369  1.00  0.00      SOLV H
ATOM  44000  OH2 TIP3 34236    -19.016  64.139 -16.180  1.00  0.00      SOLV O
ATOM  44001  H1  TIP3 34236    -19.975  64.006 -16.338  1.00  0.00      SOLV H
ATOM  44002  H2  TIP3 34236    -18.698  64.166 -17.094  1.00  0.00      SOLV H
ATOM  44003  OH2 TIP3 34237    -21.630  67.196 -22.191  1.00  0.00      SOLV O
ATOM  44004  H1  TIP3 34237    -22.227  66.480 -22.463  1.00  0.00      SOLV H
ATOM  44005  H2  TIP3 34237    -20.920  66.711 -21.713  1.00  0.00      SOLV H
ATOM  44006  OH2 TIP3 34238    -33.535  69.202 -29.646  1.00  0.00      SOLV O
ATOM  44007  H1  TIP3 34238    -33.162  70.041 -29.328  1.00  0.00      SOLV H
ATOM  44008  H2  TIP3 34238    -32.843  68.972 -30.296  1.00  0.00      SOLV H
ATOM  44009  OH2 TIP3 34239    -32.712  61.754 -30.409  1.00  0.00      SOLV O
ATOM  44010  H1  TIP3 34239    -33.010  62.669 -30.241  1.00  0.00      SOLV H
ATOM  44011  H2  TIP3 34239    -33.484  61.336 -30.799  1.00  0.00      SOLV H
ATOM  44012  OH2 TIP3 34240    -30.255  57.178 -21.763  1.00  0.00      SOLV O
ATOM  44013  H1  TIP3 34240    -30.365  57.095 -22.737  1.00  0.00      SOLV H
ATOM  44014  H2  TIP3 34240    -30.292  56.237 -21.484  1.00  0.00      SOLV H
ATOM  44015  OH2 TIP3 34241    -35.791  69.918 -25.609  1.00  0.00      SOLV O
ATOM  44016  H1  TIP3 34241    -36.754  70.007 -25.609  1.00  0.00      SOLV H
ATOM  44017  H2  TIP3 34241    -35.565  70.443 -26.392  1.00  0.00      SOLV H
ATOM  44018  OH2 TIP3 34242    -37.983  71.665 -14.297  1.00  0.00      SOLV O
ATOM  44019  H1  TIP3 34242    -37.199  71.638 -13.744  1.00  0.00      SOLV H
ATOM  44020  H2  TIP3 34242    -37.898  70.755 -14.668  1.00  0.00      SOLV H
ATOM  44021  OH2 TIP3 34243    -32.702  72.657 -12.571  1.00  0.00      SOLV O
ATOM  44022  H1  TIP3 34243    -31.783  72.393 -12.413  1.00  0.00      SOLV H
ATOM  44023  H2  TIP3 34243    -32.701  72.439 -13.520  1.00  0.00      SOLV H
ATOM  44024  OH2 TIP3 34244    -28.650  73.580 -31.302  1.00  0.00      SOLV O
ATOM  44025  H1  TIP3 34244    -29.034  72.699 -31.119  1.00  0.00      SOLV H
ATOM  44026  H2  TIP3 34244    -27.718  73.353 -31.459  1.00  0.00      SOLV H
ATOM  44027  OH2 TIP3 34245    -25.931  73.244 -13.969  1.00  0.00      SOLV O
ATOM  44028  H1  TIP3 34245    -25.968  72.358 -13.546  1.00  0.00      SOLV H
ATOM  44029  H2  TIP3 34245    -25.334  73.725 -13.361  1.00  0.00      SOLV H
ATOM  44030  OH2 TIP3 34246    -24.103  74.770 -31.168  1.00  0.00      SOLV O
ATOM  44031  H1  TIP3 34246    -23.586  74.181 -30.598  1.00  0.00      SOLV H
ATOM  44032  H2  TIP3 34246    -23.413  75.237 -31.683  1.00  0.00      SOLV H
ATOM  44033  OH2 TIP3 34247    -35.435  66.278 -13.319  1.00  0.00      SOLV O
ATOM  44034  H1  TIP3 34247    -34.991  65.450 -13.571  1.00  0.00      SOLV H
ATOM  44035  H2  TIP3 34247    -36.230  66.251 -13.893  1.00  0.00      SOLV H
ATOM  44036  OH2 TIP3 34248    -31.499  67.887 -31.329  1.00  0.00      SOLV O
ATOM  44037  H1  TIP3 34248    -31.056  67.389 -30.623  1.00  0.00      SOLV H
ATOM  44038  H2  TIP3 34248    -30.706  68.224 -31.805  1.00  0.00      SOLV H
ATOM  44039  OH2 TIP3 34249    -29.233  68.427 -13.934  1.00  0.00      SOLV O
ATOM  44040  H1  TIP3 34249    -29.483  68.658 -14.837  1.00  0.00      SOLV H
ATOM  44041  H2  TIP3 34249    -28.679  67.629 -14.024  1.00  0.00      SOLV H
ATOM  44042  OH2 TIP3 34250    -26.779  70.856 -31.519  1.00  0.00      SOLV O
ATOM  44043  H1  TIP3 34250    -26.900  70.872 -30.548  1.00  0.00      SOLV H
ATOM  44044  H2  TIP3 34250    -26.546  69.916 -31.660  1.00  0.00      SOLV H
ATOM  44045  OH2 TIP3 34251    -23.720  70.246 -16.491  1.00  0.00      SOLV O
ATOM  44046  H1  TIP3 34251    -23.118  71.010 -16.609  1.00  0.00      SOLV H
ATOM  44047  H2  TIP3 34251    -24.578  70.694 -16.475  1.00  0.00      SOLV H
ATOM  44048  OH2 TIP3 34252    -33.749  63.748 -13.936  1.00  0.00      SOLV O
ATOM  44049  H1  TIP3 34252    -32.837  63.439 -13.947  1.00  0.00      SOLV H
ATOM  44050  H2  TIP3 34252    -33.845  63.947 -12.980  1.00  0.00      SOLV H
ATOM  44051  OH2 TIP3 34253    -29.696  66.545 -28.890  1.00  0.00      SOLV O
ATOM  44052  H1  TIP3 34253    -29.951  65.884 -28.230  1.00  0.00      SOLV H
ATOM  44053  H2  TIP3 34253    -29.147  66.014 -29.505  1.00  0.00      SOLV H
ATOM  44054  OH2 TIP3 34254    -29.676  64.188 -16.596  1.00  0.00      SOLV O
ATOM  44055  H1  TIP3 34254    -30.431  64.746 -16.336  1.00  0.00      SOLV H
ATOM  44056  H2  TIP3 34254    -29.244  64.755 -17.265  1.00  0.00      SOLV H
ATOM  44057  OH2 TIP3 34255    -28.064  65.115 -30.632  1.00  0.00      SOLV O
ATOM  44058  H1  TIP3 34255    -28.164  65.166 -31.603  1.00  0.00      SOLV H
ATOM  44059  H2  TIP3 34255    -27.191  65.546 -30.508  1.00  0.00      SOLV H
ATOM  44060  OH2 TIP3 34256    -25.713  68.263 -13.286  1.00  0.00      SOLV O
ATOM  44061  H1  TIP3 34256    -24.830  68.653 -13.307  1.00  0.00      SOLV H
ATOM  44062  H2  TIP3 34256    -25.618  67.576 -12.611  1.00  0.00      SOLV H
ATOM  44063  OH2 TIP3 34257    -20.002  70.522 -31.210  1.00  0.00      SOLV O
ATOM  44064  H1  TIP3 34257    -20.107  70.125 -32.087  1.00  0.00      SOLV H
ATOM  44065  H2  TIP3 34257    -20.370  71.421 -31.360  1.00  0.00      SOLV H
ATOM  44066  OH2 TIP3 34258    -28.446  61.875 -15.492  1.00  0.00      SOLV O
ATOM  44067  H1  TIP3 34258    -27.987  61.319 -16.151  1.00  0.00      SOLV H
ATOM  44068  H2  TIP3 34258    -28.644  62.680 -16.017  1.00  0.00      SOLV H
ATOM  44069  OH2 TIP3 34259    -27.475  60.500 -17.918  1.00  0.00      SOLV O
ATOM  44070  H1  TIP3 34259    -27.112  61.143 -18.568  1.00  0.00      SOLV H
ATOM  44071  H2  TIP3 34259    -28.261  60.158 -18.392  1.00  0.00      SOLV H
ATOM  44072  OH2 TIP3 34260    -27.865  66.083 -17.768  1.00  0.00      SOLV O
ATOM  44073  H1  TIP3 34260    -27.029  66.304 -18.205  1.00  0.00      SOLV H
ATOM  44074  H2  TIP3 34260    -28.425  66.838 -18.027  1.00  0.00      SOLV H
ATOM  44075  OH2 TIP3 34261    -22.963  65.522 -12.722  1.00  0.00      SOLV O
ATOM  44076  H1  TIP3 34261    -22.379  64.758 -12.829  1.00  0.00      SOLV H
ATOM  44077  H2  TIP3 34261    -22.326  66.255 -12.747  1.00  0.00      SOLV H
ATOM  44078  OH2 TIP3 34262    -22.593  68.608 -14.654  1.00  0.00      SOLV O
ATOM  44079  H1  TIP3 34262    -23.118  69.219 -15.219  1.00  0.00      SOLV H
ATOM  44080  H2  TIP3 34262    -21.697  68.981 -14.813  1.00  0.00      SOLV H
ATOM  44081  OH2 TIP3 34263    -30.255  62.509 -13.524  1.00  0.00      SOLV O
ATOM  44082  H1  TIP3 34263    -30.715  61.697 -13.710  1.00  0.00      SOLV H
ATOM  44083  H2  TIP3 34263    -29.522  62.498 -14.177  1.00  0.00      SOLV H
ATOM  44084  OH2 TIP3 34264    -25.869  58.349 -17.522  1.00  0.00      SOLV O
ATOM  44085  H1  TIP3 34264    -26.367  59.187 -17.653  1.00  0.00      SOLV H
ATOM  44086  H2  TIP3 34264    -26.431  57.707 -17.999  1.00  0.00      SOLV H
ATOM  44087  OH2 TIP3 34265    -26.080  62.779 -13.977  1.00  0.00      SOLV O
ATOM  44088  H1  TIP3 34265    -26.262  62.495 -13.063  1.00  0.00      SOLV H
ATOM  44089  H2  TIP3 34265    -26.839  62.392 -14.445  1.00  0.00      SOLV H
ATOM  44090  OH2 TIP3 34266    -23.302  62.921 -14.921  1.00  0.00      SOLV O
ATOM  44091  H1  TIP3 34266    -24.196  62.669 -14.635  1.00  0.00      SOLV H
ATOM  44092  H2  TIP3 34266    -22.736  62.512 -14.234  1.00  0.00      SOLV H
ATOM  44093  OH2 TIP3 34267    -21.320  62.204 -12.980  1.00  0.00      SOLV O
ATOM  44094  H1  TIP3 34267    -21.061  61.260 -12.945  1.00  0.00      SOLV H
ATOM  44095  H2  TIP3 34267    -21.636  62.380 -12.066  1.00  0.00      SOLV H
ATOM  44096  OH2 TIP3 34268    -25.447  57.834 -14.874  1.00  0.00      SOLV O
ATOM  44097  H1  TIP3 34268    -24.597  57.347 -14.879  1.00  0.00      SOLV H
ATOM  44098  H2  TIP3 34268    -25.607  57.940 -15.833  1.00  0.00      SOLV H
ATOM  44099  OH2 TIP3 34269    -25.629  59.456 -12.726  1.00  0.00      SOLV O
ATOM  44100  H1  TIP3 34269    -25.584  58.976 -13.583  1.00  0.00      SOLV H
ATOM  44101  H2  TIP3 34269    -26.411  60.034 -12.835  1.00  0.00      SOLV H
ATOM  44102  OH2 TIP3 34270    -36.002  68.111 -30.162  1.00  0.00      SOLV O
ATOM  44103  H1  TIP3 34270    -35.122  68.475 -29.916  1.00  0.00      SOLV H
ATOM  44104  H2  TIP3 34270    -35.749  67.393 -30.782  1.00  0.00      SOLV H
ATOM  44105  OH2 TIP3 34271    -37.606  70.789 -23.172  1.00  0.00      SOLV O
ATOM  44106  H1  TIP3 34271    -37.581  69.839 -22.968  1.00  0.00      SOLV H
ATOM  44107  H2  TIP3 34271    -37.596  71.136 -22.276  1.00  0.00      SOLV H
ATOM  44108  OH2 TIP3 34272    -21.713  76.921 -16.801  1.00  0.00      SOLV O
ATOM  44109  H1  TIP3 34272    -21.828  76.454 -17.654  1.00  0.00      SOLV H
ATOM  44110  H2  TIP3 34272    -20.825  76.617 -16.562  1.00  0.00      SOLV H
ATOM  44111  OH2 TIP3 34273    -21.651  72.669 -12.729  1.00  0.00      SOLV O
ATOM  44112  H1  TIP3 34273    -22.479  72.383 -12.301  1.00  0.00      SOLV H
ATOM  44113  H2  TIP3 34273    -21.490  73.539 -12.310  1.00  0.00      SOLV H
ATOM  44114  OH2 TIP3 34274    -19.189  71.405 -27.496  1.00  0.00      SOLV O
ATOM  44115  H1  TIP3 34274    -19.244  72.277 -27.073  1.00  0.00      SOLV H
ATOM  44116  H2  TIP3 34274    -19.563  70.921 -26.731  1.00  0.00      SOLV H
ATOM  44117  OH2 TIP3 34275    -18.719  69.746 -25.357  1.00  0.00      SOLV O
ATOM  44118  H1  TIP3 34275    -19.433  69.188 -24.999  1.00  0.00      SOLV H
ATOM  44119  H2  TIP3 34275    -18.406  70.248 -24.583  1.00  0.00      SOLV H
ATOM  44120  OH2 TIP3 34276    -19.913  72.383 -20.275  1.00  0.00      SOLV O
ATOM  44121  H1  TIP3 34276    -19.105  72.196 -20.783  1.00  0.00      SOLV H
ATOM  44122  H2  TIP3 34276    -20.139  73.272 -20.608  1.00  0.00      SOLV H
ATOM  44123  OH2 TIP3 34277    -22.280  74.464 -18.122  1.00  0.00      SOLV O
ATOM  44124  H1  TIP3 34277    -23.028  74.685 -17.531  1.00  0.00      SOLV H
ATOM  44125  H2  TIP3 34277    -22.706  74.006 -18.875  1.00  0.00      SOLV H
ATOM  44126  OH2 TIP3 34278    -18.448  69.595 -29.171  1.00  0.00      SOLV O
ATOM  44127  H1  TIP3 34278    -19.109  69.917 -29.823  1.00  0.00      SOLV H
ATOM  44128  H2  TIP3 34278    -18.682  70.218 -28.433  1.00  0.00      SOLV H
ATOM  44129  OH2 TIP3 34279    -19.089  66.635 -30.458  1.00  0.00      SOLV O
ATOM  44130  H1  TIP3 34279    -19.301  67.303 -31.120  1.00  0.00      SOLV H
ATOM  44131  H2  TIP3 34279    -19.096  65.804 -30.975  1.00  0.00      SOLV H
ATOM  44132  OH2 TIP3 34280    -20.535  67.701 -24.794  1.00  0.00      SOLV O
ATOM  44133  H1  TIP3 34280    -20.225  66.784 -24.845  1.00  0.00      SOLV H
ATOM  44134  H2  TIP3 34280    -20.825  67.782 -23.867  1.00  0.00      SOLV H
ATOM  44135  OH2 TIP3 34281    -35.266  64.644 -20.785  1.00  0.00      SOLV O
ATOM  44136  H1  TIP3 34281    -35.049  64.675 -21.740  1.00  0.00      SOLV H
ATOM  44137  H2  TIP3 34281    -34.373  64.780 -20.393  1.00  0.00      SOLV H
ATOM  44138  OH2 TIP3 34282    -20.263  69.850 -15.068  1.00  0.00      SOLV O
ATOM  44139  H1  TIP3 34282    -19.395  69.390 -15.023  1.00  0.00      SOLV H
ATOM  44140  H2  TIP3 34282    -19.992  70.770 -15.222  1.00  0.00      SOLV H
ATOM  44141  OH2 TIP3 34283    -18.140  68.347 -14.586  1.00  0.00      SOLV O
ATOM  44142  H1  TIP3 34283    -18.815  67.636 -14.619  1.00  0.00      SOLV H
ATOM  44143  H2  TIP3 34283    -17.322  67.810 -14.562  1.00  0.00      SOLV H
ATOM  44144  OH2 TIP3 34284    -19.013  64.039 -31.328  1.00  0.00      SOLV O
ATOM  44145  H1  TIP3 34284    -18.287  63.799 -30.717  1.00  0.00      SOLV H
ATOM  44146  H2  TIP3 34284    -19.650  63.320 -31.224  1.00  0.00      SOLV H
ATOM  44147  OH2 TIP3 34285    -19.892  65.307 -26.379  1.00  0.00      SOLV O
ATOM  44148  H1  TIP3 34285    -19.285  64.538 -26.283  1.00  0.00      SOLV H
ATOM  44149  H2  TIP3 34285    -19.285  65.976 -26.734  1.00  0.00      SOLV H
ATOM  44150  OH2 TIP3 34286    -19.522  66.009 -20.918  1.00  0.00      SOLV O
ATOM  44151  H1  TIP3 34286    -18.688  66.535 -20.973  1.00  0.00      SOLV H
ATOM  44152  H2  TIP3 34286    -19.692  66.105 -19.963  1.00  0.00      SOLV H
ATOM  44153  OH2 TIP3 34287    -19.710  66.724 -18.174  1.00  0.00      SOLV O
ATOM  44154  H1  TIP3 34287    -20.620  66.806 -17.819  1.00  0.00      SOLV H
ATOM  44155  H2  TIP3 34287    -19.488  67.662 -18.371  1.00  0.00      SOLV H
ATOM  44156  OH2 TIP3 34288    -15.572  61.870 -12.831  1.00  0.00      SOLV O
ATOM  44157  H1  TIP3 34288    -14.900  61.401 -13.367  1.00  0.00      SOLV H
ATOM  44158  H2  TIP3 34288    -15.728  62.679 -13.359  1.00  0.00      SOLV H
ATOM  44159  OH2 TIP3 34289    -18.382  62.985 -26.339  1.00  0.00      SOLV O
ATOM  44160  H1  TIP3 34289    -18.042  62.644 -25.486  1.00  0.00      SOLV H
ATOM  44161  H2  TIP3 34289    -18.763  62.173 -26.726  1.00  0.00      SOLV H
ATOM  44162  OH2 TIP3 34290    -32.407  58.896 -21.714  1.00  0.00      SOLV O
ATOM  44163  H1  TIP3 34290    -31.652  58.280 -21.601  1.00  0.00      SOLV H
ATOM  44164  H2  TIP3 34290    -32.012  59.731 -21.409  1.00  0.00      SOLV H
ATOM  44165  OH2 TIP3 34291    -34.946  61.113 -20.731  1.00  0.00      SOLV O
ATOM  44166  H1  TIP3 34291    -34.342  61.158 -21.498  1.00  0.00      SOLV H
ATOM  44167  H2  TIP3 34291    -34.851  62.018 -20.410  1.00  0.00      SOLV H
ATOM  44168  OH2 TIP3 34292    -16.685  63.685 -14.491  1.00  0.00      SOLV O
ATOM  44169  H1  TIP3 34292    -17.661  63.704 -14.519  1.00  0.00      SOLV H
ATOM  44170  H2  TIP3 34292    -16.491  63.196 -15.305  1.00  0.00      SOLV H
ATOM  44171  OH2 TIP3 34293    -16.702  63.631 -29.804  1.00  0.00      SOLV O
ATOM  44172  H1  TIP3 34293    -16.058  63.072 -30.281  1.00  0.00      SOLV H
ATOM  44173  H2  TIP3 34293    -16.194  64.452 -29.660  1.00  0.00      SOLV H
ATOM  44174  OH2 TIP3 34294    -33.321  57.737 -26.688  1.00  0.00      SOLV O
ATOM  44175  H1  TIP3 34294    -34.272  57.563 -26.788  1.00  0.00      SOLV H
ATOM  44176  H2  TIP3 34294    -33.146  58.416 -27.367  1.00  0.00      SOLV H
ATOM  44177  OH2 TIP3 34295    -32.921  56.596 -18.296  1.00  0.00      SOLV O
ATOM  44178  H1  TIP3 34295    -33.514  56.092 -17.712  1.00  0.00      SOLV H
ATOM  44179  H2  TIP3 34295    -33.559  56.935 -18.956  1.00  0.00      SOLV H
ATOM  44180  OH2 TIP3 34296    -35.521  69.988 -14.100  1.00  0.00      SOLV O
ATOM  44181  H1  TIP3 34296    -36.119  69.434 -14.642  1.00  0.00      SOLV H
ATOM  44182  H2  TIP3 34296    -35.395  69.426 -13.321  1.00  0.00      SOLV H
ATOM  44183  OH2 TIP3 34297    -32.899  71.391 -18.321  1.00  0.00      SOLV O
ATOM  44184  H1  TIP3 34297    -33.467  72.160 -18.254  1.00  0.00      SOLV H
ATOM  44185  H2  TIP3 34297    -32.003  71.792 -18.285  1.00  0.00      SOLV H
ATOM  44186  OH2 TIP3 34298    -28.902  74.254 -15.051  1.00  0.00      SOLV O
ATOM  44187  H1  TIP3 34298    -28.789  74.070 -14.091  1.00  0.00      SOLV H
ATOM  44188  H2  TIP3 34298    -28.374  75.052 -15.159  1.00  0.00      SOLV H
ATOM  44189  OH2 TIP3 34299    -17.008  61.597 -16.637  1.00  0.00      SOLV O
ATOM  44190  H1  TIP3 34299    -17.865  61.569 -17.094  1.00  0.00      SOLV H
ATOM  44191  H2  TIP3 34299    -16.547  60.826 -17.038  1.00  0.00      SOLV H
ATOM  44192  OH2 TIP3 34300    -34.026  71.727 -22.392  1.00  0.00      SOLV O
ATOM  44193  H1  TIP3 34300    -33.892  70.825 -22.044  1.00  0.00      SOLV H
ATOM  44194  H2  TIP3 34300    -33.335  72.210 -21.904  1.00  0.00      SOLV H
ATOM  44195  OH2 TIP3 34301    -31.523  72.929 -21.612  1.00  0.00      SOLV O
ATOM  44196  H1  TIP3 34301    -31.090  72.064 -21.746  1.00  0.00      SOLV H
ATOM  44197  H2  TIP3 34301    -31.538  72.941 -20.645  1.00  0.00      SOLV H
ATOM  44198  OH2 TIP3 34302    -23.754  60.749 -22.370  1.00  0.00      SOLV O
ATOM  44199  H1  TIP3 34302    -24.118  59.900 -22.060  1.00  0.00      SOLV H
ATOM  44200  H2  TIP3 34302    -22.934  60.472 -22.812  1.00  0.00      SOLV H
ATOM  44201  OH2 TIP3 34303    -18.230  60.591 -22.190  1.00  0.00      SOLV O
ATOM  44202  H1  TIP3 34303    -17.819  61.332 -22.688  1.00  0.00      SOLV H
ATOM  44203  H2  TIP3 34303    -19.167  60.657 -22.450  1.00  0.00      SOLV H
ATOM  44204  OH2 TIP3 34304    -17.077  62.332 -23.963  1.00  0.00      SOLV O
ATOM  44205  H1  TIP3 34304    -16.219  62.041 -24.343  1.00  0.00      SOLV H
ATOM  44206  H2  TIP3 34304    -16.888  63.289 -23.823  1.00  0.00      SOLV H
ATOM  44207  OH2 TIP3 34305    -30.451  56.884 -24.502  1.00  0.00      SOLV O
ATOM  44208  H1  TIP3 34305    -31.176  56.416 -24.957  1.00  0.00      SOLV H
ATOM  44209  H2  TIP3 34305    -29.731  56.221 -24.576  1.00  0.00      SOLV H
ATOM  44210  OH2 TIP3 34306    -31.561  56.275 -28.785  1.00  0.00      SOLV O
ATOM  44211  H1  TIP3 34306    -31.269  57.084 -29.236  1.00  0.00      SOLV H
ATOM  44212  H2  TIP3 34306    -32.202  56.614 -28.138  1.00  0.00      SOLV H
ATOM  44213  OH2 TIP3 34307    -26.127  58.290 -24.676  1.00  0.00      SOLV O
ATOM  44214  H1  TIP3 34307    -25.427  58.958 -24.753  1.00  0.00      SOLV H
ATOM  44215  H2  TIP3 34307    -26.152  58.151 -23.723  1.00  0.00      SOLV H
ATOM  44216  OH2 TIP3 34308    -20.899  60.266 -23.059  1.00  0.00      SOLV O
ATOM  44217  H1  TIP3 34308    -20.817  60.295 -24.017  1.00  0.00      SOLV H
ATOM  44218  H2  TIP3 34308    -20.949  59.299 -22.885  1.00  0.00      SOLV H
ATOM  44219  OH2 TIP3 34309    -19.662  60.732 -27.411  1.00  0.00      SOLV O
ATOM  44220  H1  TIP3 34309    -20.583  61.018 -27.493  1.00  0.00      SOLV H
ATOM  44221  H2  TIP3 34309    -19.770  59.789 -27.154  1.00  0.00      SOLV H
ATOM  44222  OH2 TIP3 34310    -36.911  71.297 -27.668  1.00  0.00      SOLV O
ATOM  44223  H1  TIP3 34310    -37.467  71.020 -28.411  1.00  0.00      SOLV H
ATOM  44224  H2  TIP3 34310    -37.263  72.176 -27.540  1.00  0.00      SOLV H
ATOM  44225  OH2 TIP3 34311    -30.391  58.700 -30.286  1.00  0.00      SOLV O
ATOM  44226  H1  TIP3 34311    -29.676  58.285 -30.800  1.00  0.00      SOLV H
ATOM  44227  H2  TIP3 34311    -29.887  59.183 -29.603  1.00  0.00      SOLV H
ATOM  44228  OH2 TIP3 34312    -25.833  60.614 -27.786  1.00  0.00      SOLV O
ATOM  44229  H1  TIP3 34312    -25.322  60.177 -27.085  1.00  0.00      SOLV H
ATOM  44230  H2  TIP3 34312    -25.965  61.478 -27.333  1.00  0.00      SOLV H
ATOM  44231  OH2 TIP3 34313    -30.818  57.442 -14.944  1.00  0.00      SOLV O
ATOM  44232  H1  TIP3 34313    -30.835  56.520 -14.631  1.00  0.00      SOLV H
ATOM  44233  H2  TIP3 34313    -29.904  57.658 -14.653  1.00  0.00      SOLV H
ATOM  44234  OH2 TIP3 34314    -28.572  57.416 -13.388  1.00  0.00      SOLV O
ATOM  44235  H1  TIP3 34314    -27.626  57.412 -13.614  1.00  0.00      SOLV H
ATOM  44236  H2  TIP3 34314    -28.657  56.545 -12.952  1.00  0.00      SOLV H
ATOM  44237  OH2 TIP3 34315    -20.404  59.627 -13.254  1.00  0.00      SOLV O
ATOM  44238  H1  TIP3 34315    -20.214  59.157 -12.416  1.00  0.00      SOLV H
ATOM  44239  H2  TIP3 34315    -19.504  59.868 -13.557  1.00  0.00      SOLV H
ATOM  44240  OH2 TIP3 34316    -22.627  75.828 -14.183  1.00  0.00      SOLV O
ATOM  44241  H1  TIP3 34316    -23.131  75.352 -14.886  1.00  0.00      SOLV H
ATOM  44242  H2  TIP3 34316    -23.039  76.700 -14.286  1.00  0.00      SOLV H
ATOM  44243  OH2 TIP3 34317     -7.124  74.824 -24.605  1.00  0.00      SOLV O
ATOM  44244  H1  TIP3 34317     -7.484  75.738 -24.609  1.00  0.00      SOLV H
ATOM  44245  H2  TIP3 34317     -7.759  74.379 -25.186  1.00  0.00      SOLV H
ATOM  44246  OH2 TIP3 34318     -7.917  73.799 -21.134  1.00  0.00      SOLV O
ATOM  44247  H1  TIP3 34318     -7.763  73.211 -20.377  1.00  0.00      SOLV H
ATOM  44248  H2  TIP3 34318     -8.082  73.170 -21.849  1.00  0.00      SOLV H
ATOM  44249  OH2 TIP3 34319    -15.063  70.907 -19.523  1.00  0.00      SOLV O
ATOM  44250  H1  TIP3 34319    -14.741  70.246 -18.879  1.00  0.00      SOLV H
ATOM  44251  H2  TIP3 34319    -14.508  71.666 -19.300  1.00  0.00      SOLV H
ATOM  44252  OH2 TIP3 34320     -5.513  77.794 -22.860  1.00  0.00      SOLV O
ATOM  44253  H1  TIP3 34320     -5.579  76.973 -22.354  1.00  0.00      SOLV H
ATOM  44254  H2  TIP3 34320     -5.586  78.455 -22.153  1.00  0.00      SOLV H
ATOM  44255  OH2 TIP3 34321    -15.675  75.402 -21.084  1.00  0.00      SOLV O
ATOM  44256  H1  TIP3 34321    -15.638  74.462 -21.351  1.00  0.00      SOLV H
ATOM  44257  H2  TIP3 34321    -14.731  75.583 -20.940  1.00  0.00      SOLV H
ATOM  44258  OH2 TIP3 34322    -16.592  68.160 -25.652  1.00  0.00      SOLV O
ATOM  44259  H1  TIP3 34322    -17.285  68.859 -25.576  1.00  0.00      SOLV H
ATOM  44260  H2  TIP3 34322    -17.071  67.534 -26.206  1.00  0.00      SOLV H
ATOM  44261  OH2 TIP3 34323    -16.765  70.524 -23.419  1.00  0.00      SOLV O
ATOM  44262  H1  TIP3 34323    -16.257  69.798 -23.004  1.00  0.00      SOLV H
ATOM  44263  H2  TIP3 34323    -16.123  70.896 -24.033  1.00  0.00      SOLV H
ATOM  44264  OH2 TIP3 34324     -9.917  81.202 -22.679  1.00  0.00      SOLV O
ATOM  44265  H1  TIP3 34324     -9.003  81.125 -23.034  1.00  0.00      SOLV H
ATOM  44266  H2  TIP3 34324     -9.729  81.222 -21.746  1.00  0.00      SOLV H
ATOM  44267  OH2 TIP3 34325    -10.309  75.521 -20.664  1.00  0.00      SOLV O
ATOM  44268  H1  TIP3 34325     -9.727  75.002 -21.242  1.00  0.00      SOLV H
ATOM  44269  H2  TIP3 34325     -9.630  75.939 -20.102  1.00  0.00      SOLV H
ATOM  44270  OH2 TIP3 34326      0.643  70.493 -19.865  1.00  0.00      SOLV O
ATOM  44271  H1  TIP3 34326      0.619  71.118 -19.108  1.00  0.00      SOLV H
ATOM  44272  H2  TIP3 34326      0.973  71.074 -20.566  1.00  0.00      SOLV H
ATOM  44273  OH2 TIP3 34327     -5.487  71.307 -20.376  1.00  0.00      SOLV O
ATOM  44274  H1  TIP3 34327     -4.969  70.480 -20.330  1.00  0.00      SOLV H
ATOM  44275  H2  TIP3 34327     -5.580  71.421 -21.338  1.00  0.00      SOLV H
ATOM  44276  OH2 TIP3 34328    -11.240  67.216 -23.105  1.00  0.00      SOLV O
ATOM  44277  H1  TIP3 34328    -11.478  68.047 -23.565  1.00  0.00      SOLV H
ATOM  44278  H2  TIP3 34328    -11.474  66.559 -23.793  1.00  0.00      SOLV H
ATOM  44279  OH2 TIP3 34329     -4.003  69.935 -24.777  1.00  0.00      SOLV O
ATOM  44280  H1  TIP3 34329     -3.323  69.810 -24.073  1.00  0.00      SOLV H
ATOM  44281  H2  TIP3 34329     -3.586  70.626 -25.312  1.00  0.00      SOLV H
ATOM  44282  OH2 TIP3 34330    -15.278  68.377 -22.429  1.00  0.00      SOLV O
ATOM  44283  H1  TIP3 34330    -14.482  68.110 -21.926  1.00  0.00      SOLV H
ATOM  44284  H2  TIP3 34330    -15.028  68.096 -23.327  1.00  0.00      SOLV H
ATOM  44285  OH2 TIP3 34331    -10.949  71.515 -23.073  1.00  0.00      SOLV O
ATOM  44286  H1  TIP3 34331    -10.099  71.258 -22.665  1.00  0.00      SOLV H
ATOM  44287  H2  TIP3 34331    -11.187  70.707 -23.573  1.00  0.00      SOLV H
ATOM  44288  OH2 TIP3 34332      0.607  72.009 -17.605  1.00  0.00      SOLV O
ATOM  44289  H1  TIP3 34332     -0.253  72.464 -17.729  1.00  0.00      SOLV H
ATOM  44290  H2  TIP3 34332      0.630  71.919 -16.638  1.00  0.00      SOLV H
ATOM  44291  OH2 TIP3 34333    -11.984  65.838 -19.089  1.00  0.00      SOLV O
ATOM  44292  H1  TIP3 34333    -12.480  66.302 -19.786  1.00  0.00      SOLV H
ATOM  44293  H2  TIP3 34333    -12.667  65.786 -18.385  1.00  0.00      SOLV H
ATOM  44294  OH2 TIP3 34334     -8.255  77.166 -25.522  1.00  0.00      SOLV O
ATOM  44295  H1  TIP3 34334     -8.482  76.913 -26.418  1.00  0.00      SOLV H
ATOM  44296  H2  TIP3 34334     -8.835  77.940 -25.367  1.00  0.00      SOLV H
ATOM  44297  OH2 TIP3 34335    -12.117  73.875 -18.875  1.00  0.00      SOLV O
ATOM  44298  H1  TIP3 34335    -12.974  74.242 -18.551  1.00  0.00      SOLV H
ATOM  44299  H2  TIP3 34335    -11.657  74.693 -19.120  1.00  0.00      SOLV H
ATOM  44300  OH2 TIP3 34336     -2.116  69.843 -22.770  1.00  0.00      SOLV O
ATOM  44301  H1  TIP3 34336     -2.139  69.095 -22.160  1.00  0.00      SOLV H
ATOM  44302  H2  TIP3 34336     -1.727  70.538 -22.211  1.00  0.00      SOLV H
ATOM  44303  OH2 TIP3 34337    -13.056  67.385 -21.115  1.00  0.00      SOLV O
ATOM  44304  H1  TIP3 34337    -12.657  68.168 -20.670  1.00  0.00      SOLV H
ATOM  44305  H2  TIP3 34337    -12.357  67.217 -21.789  1.00  0.00      SOLV H
ATOM  44306  OH2 TIP3 34338    -14.300  75.166 -18.017  1.00  0.00      SOLV O
ATOM  44307  H1  TIP3 34338    -14.614  76.046 -18.328  1.00  0.00      SOLV H
ATOM  44308  H2  TIP3 34338    -15.124  74.857 -17.586  1.00  0.00      SOLV H
ATOM  44309  OH2 TIP3 34339    -17.694  73.753 -27.288  1.00  0.00      SOLV O
ATOM  44310  H1  TIP3 34339    -18.301  73.796 -28.038  1.00  0.00      SOLV H
ATOM  44311  H2  TIP3 34339    -18.066  74.391 -26.656  1.00  0.00      SOLV H
ATOM  44312  OH2 TIP3 34340     -5.584  79.671 -20.452  1.00  0.00      SOLV O
ATOM  44313  H1  TIP3 34340     -6.532  79.454 -20.316  1.00  0.00      SOLV H
ATOM  44314  H2  TIP3 34340     -5.615  80.603 -20.692  1.00  0.00      SOLV H
ATOM  44315  OH2 TIP3 34341     -1.411  68.773 -19.007  1.00  0.00      SOLV O
ATOM  44316  H1  TIP3 34341     -2.301  69.105 -19.199  1.00  0.00      SOLV H
ATOM  44317  H2  TIP3 34341     -0.829  69.364 -19.526  1.00  0.00      SOLV H
ATOM  44318  OH2 TIP3 34342     -7.348  64.587 -21.628  1.00  0.00      SOLV O
ATOM  44319  H1  TIP3 34342     -7.214  63.621 -21.643  1.00  0.00      SOLV H
ATOM  44320  H2  TIP3 34342     -8.269  64.633 -21.293  1.00  0.00      SOLV H
ATOM  44321  OH2 TIP3 34343     -7.608  80.798 -23.838  1.00  0.00      SOLV O
ATOM  44322  H1  TIP3 34343     -7.053  80.234 -24.421  1.00  0.00      SOLV H
ATOM  44323  H2  TIP3 34343     -7.659  81.607 -24.350  1.00  0.00      SOLV H
ATOM  44324  OH2 TIP3 34344     -5.962  79.182 -25.306  1.00  0.00      SOLV O
ATOM  44325  H1  TIP3 34344     -6.077  78.441 -25.910  1.00  0.00      SOLV H
ATOM  44326  H2  TIP3 34344     -5.763  78.725 -24.464  1.00  0.00      SOLV H
ATOM  44327  OH2 TIP3 34345     -3.934  78.437 -16.857  1.00  0.00      SOLV O
ATOM  44328  H1  TIP3 34345     -3.686  77.853 -17.604  1.00  0.00      SOLV H
ATOM  44329  H2  TIP3 34345     -4.069  79.299 -17.306  1.00  0.00      SOLV H
ATOM  44330  OH2 TIP3 34346     -8.156  73.684 -27.058  1.00  0.00      SOLV O
ATOM  44331  H1  TIP3 34346     -8.995  74.029 -27.421  1.00  0.00      SOLV H
ATOM  44332  H2  TIP3 34346     -7.509  73.962 -27.728  1.00  0.00      SOLV H
ATOM  44333  OH2 TIP3 34347     -7.596  72.295 -30.146  1.00  0.00      SOLV O
ATOM  44334  H1  TIP3 34347     -7.002  72.584 -29.428  1.00  0.00      SOLV H
ATOM  44335  H2  TIP3 34347     -6.968  71.788 -30.685  1.00  0.00      SOLV H
ATOM  44336  OH2 TIP3 34348     -1.008  75.537 -18.809  1.00  0.00      SOLV O
ATOM  44337  H1  TIP3 34348     -1.876  75.985 -18.724  1.00  0.00      SOLV H
ATOM  44338  H2  TIP3 34348     -0.628  76.019 -19.567  1.00  0.00      SOLV H
ATOM  44339  OH2 TIP3 34349     -4.975  74.969 -26.204  1.00  0.00      SOLV O
ATOM  44340  H1  TIP3 34349     -5.705  74.997 -25.537  1.00  0.00      SOLV H
ATOM  44341  H2  TIP3 34349     -4.252  74.606 -25.655  1.00  0.00      SOLV H
ATOM  44342  OH2 TIP3 34350     -4.447  73.278 -17.083  1.00  0.00      SOLV O
ATOM  44343  H1  TIP3 34350     -4.698  73.974 -16.447  1.00  0.00      SOLV H
ATOM  44344  H2  TIP3 34350     -5.194  73.351 -17.709  1.00  0.00      SOLV H
ATOM  44345  OH2 TIP3 34351    -13.093  72.845 -24.197  1.00  0.00      SOLV O
ATOM  44346  H1  TIP3 34351    -13.271  72.386 -25.044  1.00  0.00      SOLV H
ATOM  44347  H2  TIP3 34351    -12.284  72.387 -23.886  1.00  0.00      SOLV H
ATOM  44348  OH2 TIP3 34352    -12.948  76.505 -21.528  1.00  0.00      SOLV O
ATOM  44349  H1  TIP3 34352    -12.821  76.007 -22.343  1.00  0.00      SOLV H
ATOM  44350  H2  TIP3 34352    -12.082  76.383 -21.093  1.00  0.00      SOLV H
ATOM  44351  OH2 TIP3 34353    -12.348  71.778 -20.589  1.00  0.00      SOLV O
ATOM  44352  H1  TIP3 34353    -11.837  72.047 -21.373  1.00  0.00      SOLV H
ATOM  44353  H2  TIP3 34353    -12.217  72.542 -19.983  1.00  0.00      SOLV H
ATOM  44354  OH2 TIP3 34354     -8.199  79.194 -19.879  1.00  0.00      SOLV O
ATOM  44355  H1  TIP3 34354     -8.621  79.610 -19.123  1.00  0.00      SOLV H
ATOM  44356  H2  TIP3 34354     -8.148  78.261 -19.567  1.00  0.00      SOLV H
ATOM  44357  OH2 TIP3 34355    -12.851  76.326 -15.908  1.00  0.00      SOLV O
ATOM  44358  H1  TIP3 34355    -13.550  76.778 -15.385  1.00  0.00      SOLV H
ATOM  44359  H2  TIP3 34355    -13.403  75.864 -16.568  1.00  0.00      SOLV H
ATOM  44360  OH2 TIP3 34356     -5.751  73.850 -28.544  1.00  0.00      SOLV O
ATOM  44361  H1  TIP3 34356     -5.395  74.282 -27.730  1.00  0.00      SOLV H
ATOM  44362  H2  TIP3 34356     -5.483  74.493 -29.236  1.00  0.00      SOLV H
ATOM  44363  OH2 TIP3 34357    -14.568  71.625 -16.665  1.00  0.00      SOLV O
ATOM  44364  H1  TIP3 34357    -14.752  72.247 -15.934  1.00  0.00      SOLV H
ATOM  44365  H2  TIP3 34357    -15.474  71.385 -16.926  1.00  0.00      SOLV H
ATOM  44366  OH2 TIP3 34358    -10.190  79.383 -25.000  1.00  0.00      SOLV O
ATOM  44367  H1  TIP3 34358     -9.813  79.885 -24.259  1.00  0.00      SOLV H
ATOM  44368  H2  TIP3 34358    -10.866  80.000 -25.301  1.00  0.00      SOLV H
ATOM  44369  OH2 TIP3 34359    -15.249  77.254 -15.047  1.00  0.00      SOLV O
ATOM  44370  H1  TIP3 34359    -15.320  77.582 -15.957  1.00  0.00      SOLV H
ATOM  44371  H2  TIP3 34359    -16.166  77.019 -14.814  1.00  0.00      SOLV H
ATOM  44372  OH2 TIP3 34360      0.497  67.304 -28.710  1.00  0.00      SOLV O
ATOM  44373  H1  TIP3 34360     -0.400  67.161 -28.340  1.00  0.00      SOLV H
ATOM  44374  H2  TIP3 34360      0.442  68.231 -29.006  1.00  0.00      SOLV H
ATOM  44375  OH2 TIP3 34361    -13.692  71.634 -26.677  1.00  0.00      SOLV O
ATOM  44376  H1  TIP3 34361    -14.280  72.210 -27.206  1.00  0.00      SOLV H
ATOM  44377  H2  TIP3 34361    -14.114  70.778 -26.810  1.00  0.00      SOLV H
ATOM  44378  OH2 TIP3 34362     -3.220  81.316 -30.354  1.00  0.00      SOLV O
ATOM  44379  H1  TIP3 34362     -3.429  82.185 -29.978  1.00  0.00      SOLV H
ATOM  44380  H2  TIP3 34362     -2.257  81.233 -30.197  1.00  0.00      SOLV H
ATOM  44381  OH2 TIP3 34363    -18.279  72.550 -17.753  1.00  0.00      SOLV O
ATOM  44382  H1  TIP3 34363    -18.645  72.391 -18.643  1.00  0.00      SOLV H
ATOM  44383  H2  TIP3 34363    -17.856  71.687 -17.549  1.00  0.00      SOLV H
ATOM  44384  OH2 TIP3 34364    -19.381  75.145 -20.997  1.00  0.00      SOLV O
ATOM  44385  H1  TIP3 34364    -18.420  75.261 -20.969  1.00  0.00      SOLV H
ATOM  44386  H2  TIP3 34364    -19.678  75.780 -20.331  1.00  0.00      SOLV H
ATOM  44387  OH2 TIP3 34365     -2.285  81.697 -15.194  1.00  0.00      SOLV O
ATOM  44388  H1  TIP3 34365     -2.187  80.732 -15.269  1.00  0.00      SOLV H
ATOM  44389  H2  TIP3 34365     -3.221  81.763 -14.885  1.00  0.00      SOLV H
ATOM  44390  OH2 TIP3 34366    -10.812  78.300 -16.502  1.00  0.00      SOLV O
ATOM  44391  H1  TIP3 34366    -10.941  79.099 -15.932  1.00  0.00      SOLV H
ATOM  44392  H2  TIP3 34366    -11.506  77.710 -16.149  1.00  0.00      SOLV H
ATOM  44393  OH2 TIP3 34367    -17.385  78.758 -24.742  1.00  0.00      SOLV O
ATOM  44394  H1  TIP3 34367    -16.953  78.516 -23.888  1.00  0.00      SOLV H
ATOM  44395  H2  TIP3 34367    -17.883  77.941 -24.901  1.00  0.00      SOLV H
ATOM  44396  OH2 TIP3 34368     -8.578  81.438 -30.089  1.00  0.00      SOLV O
ATOM  44397  H1  TIP3 34368     -7.649  81.506 -30.386  1.00  0.00      SOLV H
ATOM  44398  H2  TIP3 34368     -8.519  81.750 -29.164  1.00  0.00      SOLV H
ATOM  44399  OH2 TIP3 34369     -2.266  72.791 -14.818  1.00  0.00      SOLV O
ATOM  44400  H1  TIP3 34369     -2.893  73.034 -15.514  1.00  0.00      SOLV H
ATOM  44401  H2  TIP3 34369     -1.951  71.916 -15.106  1.00  0.00      SOLV H
ATOM  44402  OH2 TIP3 34370    -16.624  74.596 -16.790  1.00  0.00      SOLV O
ATOM  44403  H1  TIP3 34370    -16.222  74.255 -15.961  1.00  0.00      SOLV H
ATOM  44404  H2  TIP3 34370    -17.203  73.860 -17.064  1.00  0.00      SOLV H
ATOM  44405  OH2 TIP3 34371    -10.130  64.589 -20.870  1.00  0.00      SOLV O
ATOM  44406  H1  TIP3 34371    -10.945  64.185 -21.243  1.00  0.00      SOLV H
ATOM  44407  H2  TIP3 34371    -10.538  65.286 -20.328  1.00  0.00      SOLV H
ATOM  44408  OH2 TIP3 34372     -5.650  65.856 -17.460  1.00  0.00      SOLV O
ATOM  44409  H1  TIP3 34372     -5.111  65.562 -16.700  1.00  0.00      SOLV H
ATOM  44410  H2  TIP3 34372     -6.500  65.385 -17.310  1.00  0.00      SOLV H
ATOM  44411  OH2 TIP3 34373     -3.869  70.487 -16.636  1.00  0.00      SOLV O
ATOM  44412  H1  TIP3 34373     -4.367  70.154 -15.856  1.00  0.00      SOLV H
ATOM  44413  H2  TIP3 34373     -4.278  71.357 -16.790  1.00  0.00      SOLV H
ATOM  44414  OH2 TIP3 34374     -4.724  75.254 -30.749  1.00  0.00      SOLV O
ATOM  44415  H1  TIP3 34374     -4.701  75.135 -31.719  1.00  0.00      SOLV H
ATOM  44416  H2  TIP3 34374     -4.085  75.971 -30.615  1.00  0.00      SOLV H
ATOM  44417  OH2 TIP3 34375     -6.781  68.092 -30.087  1.00  0.00      SOLV O
ATOM  44418  H1  TIP3 34375     -7.202  67.904 -29.231  1.00  0.00      SOLV H
ATOM  44419  H2  TIP3 34375     -6.906  67.230 -30.525  1.00  0.00      SOLV H
ATOM  44420  OH2 TIP3 34376    -11.784  69.268 -19.641  1.00  0.00      SOLV O
ATOM  44421  H1  TIP3 34376    -12.430  69.121 -18.924  1.00  0.00      SOLV H
ATOM  44422  H2  TIP3 34376    -12.030  70.171 -19.951  1.00  0.00      SOLV H
ATOM  44423  OH2 TIP3 34377    -11.776  69.375 -24.712  1.00  0.00      SOLV O
ATOM  44424  H1  TIP3 34377    -12.639  68.934 -24.869  1.00  0.00      SOLV H
ATOM  44425  H2  TIP3 34377    -11.352  69.261 -25.589  1.00  0.00      SOLV H
ATOM  44426  OH2 TIP3 34378     -6.730  71.641 -25.966  1.00  0.00      SOLV O
ATOM  44427  H1  TIP3 34378     -7.374  72.330 -26.248  1.00  0.00      SOLV H
ATOM  44428  H2  TIP3 34378     -6.016  71.779 -26.608  1.00  0.00      SOLV H
ATOM  44429  OH2 TIP3 34379     -7.682  71.619 -14.522  1.00  0.00      SOLV O
ATOM  44430  H1  TIP3 34379     -7.907  70.714 -14.209  1.00  0.00      SOLV H
ATOM  44431  H2  TIP3 34379     -6.837  71.772 -14.063  1.00  0.00      SOLV H
ATOM  44432  OH2 TIP3 34380     -5.641  71.510 -23.154  1.00  0.00      SOLV O
ATOM  44433  H1  TIP3 34380     -6.079  71.970 -23.892  1.00  0.00      SOLV H
ATOM  44434  H2  TIP3 34380     -5.183  70.798 -23.646  1.00  0.00      SOLV H
ATOM  44435  OH2 TIP3 34381    -14.038  68.796 -17.901  1.00  0.00      SOLV O
ATOM  44436  H1  TIP3 34381    -14.091  69.198 -17.021  1.00  0.00      SOLV H
ATOM  44437  H2  TIP3 34381    -14.129  67.850 -17.700  1.00  0.00      SOLV H
ATOM  44438  OH2 TIP3 34382     -9.970  67.395 -31.160  1.00  0.00      SOLV O
ATOM  44439  H1  TIP3 34382    -10.213  66.981 -30.306  1.00  0.00      SOLV H
ATOM  44440  H2  TIP3 34382    -10.837  67.623 -31.520  1.00  0.00      SOLV H
ATOM  44441  OH2 TIP3 34383    -16.236  64.911 -23.996  1.00  0.00      SOLV O
ATOM  44442  H1  TIP3 34383    -15.625  65.114 -23.257  1.00  0.00      SOLV H
ATOM  44443  H2  TIP3 34383    -15.640  64.732 -24.739  1.00  0.00      SOLV H
ATOM  44444  OH2 TIP3 34384    -15.335  65.978 -28.613  1.00  0.00      SOLV O
ATOM  44445  H1  TIP3 34384    -14.925  66.722 -29.101  1.00  0.00      SOLV H
ATOM  44446  H2  TIP3 34384    -16.133  66.425 -28.257  1.00  0.00      SOLV H
ATOM  44447  OH2 TIP3 34385     -6.889  72.773 -18.555  1.00  0.00      SOLV O
ATOM  44448  H1  TIP3 34385     -6.331  72.228 -19.153  1.00  0.00      SOLV H
ATOM  44449  H2  TIP3 34385     -7.149  72.117 -17.885  1.00  0.00      SOLV H
ATOM  44450  OH2 TIP3 34386     -8.520  67.945 -23.738  1.00  0.00      SOLV O
ATOM  44451  H1  TIP3 34386     -9.403  67.649 -23.441  1.00  0.00      SOLV H
ATOM  44452  H2  TIP3 34386     -8.039  67.964 -22.896  1.00  0.00      SOLV H
ATOM  44453  OH2 TIP3 34387    -13.943  67.681 -24.862  1.00  0.00      SOLV O
ATOM  44454  H1  TIP3 34387    -14.841  67.615 -25.254  1.00  0.00      SOLV H
ATOM  44455  H2  TIP3 34387    -13.463  66.929 -25.251  1.00  0.00      SOLV H
ATOM  44456  OH2 TIP3 34388    -10.612  68.919 -27.204  1.00  0.00      SOLV O
ATOM  44457  H1  TIP3 34388     -9.722  69.303 -27.068  1.00  0.00      SOLV H
ATOM  44458  H2  TIP3 34388    -10.986  69.443 -27.937  1.00  0.00      SOLV H
ATOM  44459  OH2 TIP3 34389     -4.192  68.777 -20.525  1.00  0.00      SOLV O
ATOM  44460  H1  TIP3 34389     -4.772  68.558 -19.760  1.00  0.00      SOLV H
ATOM  44461  H2  TIP3 34389     -4.592  68.242 -21.227  1.00  0.00      SOLV H
ATOM  44462  OH2 TIP3 34390    -12.095  69.569 -29.610  1.00  0.00      SOLV O
ATOM  44463  H1  TIP3 34390    -12.587  69.148 -30.338  1.00  0.00      SOLV H
ATOM  44464  H2  TIP3 34390    -11.462  70.113 -30.111  1.00  0.00      SOLV H
ATOM  44465  OH2 TIP3 34391    -15.421  73.413 -14.629  1.00  0.00      SOLV O
ATOM  44466  H1  TIP3 34391    -14.799  73.762 -13.958  1.00  0.00      SOLV H
ATOM  44467  H2  TIP3 34391    -16.183  73.200 -14.055  1.00  0.00      SOLV H
ATOM  44468  OH2 TIP3 34392     -8.335  70.919 -21.860  1.00  0.00      SOLV O
ATOM  44469  H1  TIP3 34392     -7.515  70.699 -22.324  1.00  0.00      SOLV H
ATOM  44470  H2  TIP3 34392     -8.252  70.404 -21.039  1.00  0.00      SOLV H
ATOM  44471  OH2 TIP3 34393    -11.694  65.751 -25.416  1.00  0.00      SOLV O
ATOM  44472  H1  TIP3 34393    -11.772  64.781 -25.349  1.00  0.00      SOLV H
ATOM  44473  H2  TIP3 34393    -10.916  65.863 -25.975  1.00  0.00      SOLV H
ATOM  44474  OH2 TIP3 34394     -8.977  69.013 -19.421  1.00  0.00      SOLV O
ATOM  44475  H1  TIP3 34394     -9.932  69.216 -19.367  1.00  0.00      SOLV H
ATOM  44476  H2  TIP3 34394     -8.604  69.474 -18.643  1.00  0.00      SOLV H
ATOM  44477  OH2 TIP3 34395    -10.519  74.991 -27.694  1.00  0.00      SOLV O
ATOM  44478  H1  TIP3 34395    -11.109  74.294 -28.052  1.00  0.00      SOLV H
ATOM  44479  H2  TIP3 34395    -10.811  75.035 -26.754  1.00  0.00      SOLV H
ATOM  44480  OH2 TIP3 34396     -3.484  76.681 -18.963  1.00  0.00      SOLV O
ATOM  44481  H1  TIP3 34396     -3.140  77.347 -19.599  1.00  0.00      SOLV H
ATOM  44482  H2  TIP3 34396     -4.288  76.361 -19.421  1.00  0.00      SOLV H
ATOM  44483  OH2 TIP3 34397     -4.502  69.530 -29.601  1.00  0.00      SOLV O
ATOM  44484  H1  TIP3 34397     -5.445  69.284 -29.728  1.00  0.00      SOLV H
ATOM  44485  H2  TIP3 34397     -4.542  70.392 -29.134  1.00  0.00      SOLV H
ATOM  44486  OH2 TIP3 34398     -9.211  75.751 -16.545  1.00  0.00      SOLV O
ATOM  44487  H1  TIP3 34398     -9.295  75.277 -15.706  1.00  0.00      SOLV H
ATOM  44488  H2  TIP3 34398     -9.731  76.553 -16.384  1.00  0.00      SOLV H
ATOM  44489  OH2 TIP3 34399     -4.452  71.556 -27.878  1.00  0.00      SOLV O
ATOM  44490  H1  TIP3 34399     -3.574  71.721 -27.475  1.00  0.00      SOLV H
ATOM  44491  H2  TIP3 34399     -4.671  72.413 -28.294  1.00  0.00      SOLV H
ATOM  44492  OH2 TIP3 34400    -14.890  72.814 -21.915  1.00  0.00      SOLV O
ATOM  44493  H1  TIP3 34400    -14.253  72.927 -22.644  1.00  0.00      SOLV H
ATOM  44494  H2  TIP3 34400    -14.548  72.024 -21.470  1.00  0.00      SOLV H
ATOM  44495  OH2 TIP3 34401     -9.066  77.095 -28.766  1.00  0.00      SOLV O
ATOM  44496  H1  TIP3 34401     -9.619  77.818 -28.391  1.00  0.00      SOLV H
ATOM  44497  H2  TIP3 34401     -9.552  76.314 -28.430  1.00  0.00      SOLV H
ATOM  44498  OH2 TIP3 34402    -17.156  70.326 -16.654  1.00  0.00      SOLV O
ATOM  44499  H1  TIP3 34402    -16.925  69.987 -15.766  1.00  0.00      SOLV H
ATOM  44500  H2  TIP3 34402    -17.585  69.561 -17.073  1.00  0.00      SOLV H
ATOM  44501  OH2 TIP3 34403    -10.410  72.233 -14.464  1.00  0.00      SOLV O
ATOM  44502  H1  TIP3 34403    -10.645  71.863 -15.330  1.00  0.00      SOLV H
ATOM  44503  H2  TIP3 34403     -9.433  72.244 -14.518  1.00  0.00      SOLV H
ATOM  44504  OH2 TIP3 34404     -7.917  78.800 -16.589  1.00  0.00      SOLV O
ATOM  44505  H1  TIP3 34404     -8.860  78.625 -16.727  1.00  0.00      SOLV H
ATOM  44506  H2  TIP3 34404     -7.923  79.078 -15.644  1.00  0.00      SOLV H
ATOM  44507  OH2 TIP3 34405      0.031  73.383 -28.129  1.00  0.00      SOLV O
ATOM  44508  H1  TIP3 34405     -0.410  72.938 -28.885  1.00  0.00      SOLV H
ATOM  44509  H2  TIP3 34405     -0.159  74.308 -28.385  1.00  0.00      SOLV H
ATOM  44510  OH2 TIP3 34406     -1.801  78.904 -15.321  1.00  0.00      SOLV O
ATOM  44511  H1  TIP3 34406     -2.713  78.758 -15.671  1.00  0.00      SOLV H
ATOM  44512  H2  TIP3 34406     -1.300  78.968 -16.161  1.00  0.00      SOLV H
ATOM  44513  OH2 TIP3 34407     -4.550  81.001 -27.855  1.00  0.00      SOLV O
ATOM  44514  H1  TIP3 34407     -4.518  80.191 -27.340  1.00  0.00      SOLV H
ATOM  44515  H2  TIP3 34407     -4.018  80.856 -28.635  1.00  0.00      SOLV H
ATOM  44516  OH2 TIP3 34408     -5.389  75.276 -20.636  1.00  0.00      SOLV O
ATOM  44517  H1  TIP3 34408     -6.214  74.771 -20.763  1.00  0.00      SOLV H
ATOM  44518  H2  TIP3 34408     -4.744  74.701 -21.087  1.00  0.00      SOLV H
ATOM  44519  OH2 TIP3 34409    -13.803  76.840 -24.687  1.00  0.00      SOLV O
ATOM  44520  H1  TIP3 34409    -13.654  77.790 -24.670  1.00  0.00      SOLV H
ATOM  44521  H2  TIP3 34409    -14.763  76.769 -24.768  1.00  0.00      SOLV H
ATOM  44522  OH2 TIP3 34410    -16.092  70.615 -30.086  1.00  0.00      SOLV O
ATOM  44523  H1  TIP3 34410    -15.781  71.370 -29.544  1.00  0.00      SOLV H
ATOM  44524  H2  TIP3 34410    -16.976  70.455 -29.684  1.00  0.00      SOLV H
ATOM  44525  OH2 TIP3 34411    -11.729  75.114 -25.121  1.00  0.00      SOLV O
ATOM  44526  H1  TIP3 34411    -12.305  75.878 -24.913  1.00  0.00      SOLV H
ATOM  44527  H2  TIP3 34411    -12.219  74.410 -24.655  1.00  0.00      SOLV H
ATOM  44528  OH2 TIP3 34412    -12.575  78.955 -18.806  1.00  0.00      SOLV O
ATOM  44529  H1  TIP3 34412    -12.707  79.914 -18.810  1.00  0.00      SOLV H
ATOM  44530  H2  TIP3 34412    -12.032  78.873 -17.998  1.00  0.00      SOLV H
ATOM  44531  OH2 TIP3 34413     -8.065  76.590 -18.992  1.00  0.00      SOLV O
ATOM  44532  H1  TIP3 34413     -8.315  76.281 -18.095  1.00  0.00      SOLV H
ATOM  44533  H2  TIP3 34413     -7.194  76.182 -19.096  1.00  0.00      SOLV H
ATOM  44534  OH2 TIP3 34414     -6.168  78.303 -29.939  1.00  0.00      SOLV O
ATOM  44535  H1  TIP3 34414     -5.749  78.059 -29.084  1.00  0.00      SOLV H
ATOM  44536  H2  TIP3 34414     -7.061  77.968 -29.773  1.00  0.00      SOLV H
ATOM  44537  OH2 TIP3 34415     -6.290  81.534 -16.281  1.00  0.00      SOLV O
ATOM  44538  H1  TIP3 34415     -7.072  81.026 -16.557  1.00  0.00      SOLV H
ATOM  44539  H2  TIP3 34415     -6.419  82.391 -16.720  1.00  0.00      SOLV H
ATOM  44540  OH2 TIP3 34416    -13.976  65.885 -17.147  1.00  0.00      SOLV O
ATOM  44541  H1  TIP3 34416    -14.944  65.843 -17.158  1.00  0.00      SOLV H
ATOM  44542  H2  TIP3 34416    -13.747  65.082 -16.647  1.00  0.00      SOLV H
ATOM  44543  OH2 TIP3 34417     -4.941  77.388 -27.652  1.00  0.00      SOLV O
ATOM  44544  H1  TIP3 34417     -4.976  76.579 -27.104  1.00  0.00      SOLV H
ATOM  44545  H2  TIP3 34417     -4.047  77.711 -27.447  1.00  0.00      SOLV H
ATOM  44546  OH2 TIP3 34418    -18.224  76.844 -18.602  1.00  0.00      SOLV O
ATOM  44547  H1  TIP3 34418    -17.624  76.089 -18.659  1.00  0.00      SOLV H
ATOM  44548  H2  TIP3 34418    -18.053  77.157 -17.711  1.00  0.00      SOLV H
ATOM  44549  OH2 TIP3 34419    -12.235  77.309 -31.539  1.00  0.00      SOLV O
ATOM  44550  H1  TIP3 34419    -11.479  76.779 -31.799  1.00  0.00      SOLV H
ATOM  44551  H2  TIP3 34419    -12.390  77.018 -30.608  1.00  0.00      SOLV H
ATOM  44552  OH2 TIP3 34420    -13.039  76.626 -29.005  1.00  0.00      SOLV O
ATOM  44553  H1  TIP3 34420    -12.671  76.224 -28.206  1.00  0.00      SOLV H
ATOM  44554  H2  TIP3 34420    -13.294  77.514 -28.668  1.00  0.00      SOLV H
ATOM  44555  OH2 TIP3 34421    -15.438  72.853 -28.447  1.00  0.00      SOLV O
ATOM  44556  H1  TIP3 34421    -16.250  72.992 -27.901  1.00  0.00      SOLV H
ATOM  44557  H2  TIP3 34421    -15.294  73.776 -28.720  1.00  0.00      SOLV H
ATOM  44558  OH2 TIP3 34422     -5.584  68.527 -18.201  1.00  0.00      SOLV O
ATOM  44559  H1  TIP3 34422     -4.982  68.862 -17.518  1.00  0.00      SOLV H
ATOM  44560  H2  TIP3 34422     -5.689  67.588 -17.943  1.00  0.00      SOLV H
ATOM  44561  OH2 TIP3 34423     -4.688  68.400 -27.032  1.00  0.00      SOLV O
ATOM  44562  H1  TIP3 34423     -4.673  68.932 -27.849  1.00  0.00      SOLV H
ATOM  44563  H2  TIP3 34423     -4.427  69.054 -26.355  1.00  0.00      SOLV H
ATOM  44564  OH2 TIP3 34424    -10.976  79.050 -28.424  1.00  0.00      SOLV O
ATOM  44565  H1  TIP3 34424    -11.863  79.311 -28.120  1.00  0.00      SOLV H
ATOM  44566  H2  TIP3 34424    -10.645  79.886 -28.779  1.00  0.00      SOLV H
ATOM  44567  OH2 TIP3 34425     -8.004  69.203 -26.260  1.00  0.00      SOLV O
ATOM  44568  H1  TIP3 34425     -7.433  69.992 -26.147  1.00  0.00      SOLV H
ATOM  44569  H2  TIP3 34425     -8.176  68.949 -25.329  1.00  0.00      SOLV H
ATOM  44570  OH2 TIP3 34426     -7.753  70.392 -17.147  1.00  0.00      SOLV O
ATOM  44571  H1  TIP3 34426     -7.885  70.824 -16.282  1.00  0.00      SOLV H
ATOM  44572  H2  TIP3 34426     -6.986  69.824 -16.979  1.00  0.00      SOLV H
ATOM  44573  OH2 TIP3 34427     -6.263  66.698 -25.403  1.00  0.00      SOLV O
ATOM  44574  H1  TIP3 34427     -6.685  67.205 -24.685  1.00  0.00      SOLV H
ATOM  44575  H2  TIP3 34427     -5.729  67.396 -25.842  1.00  0.00      SOLV H
ATOM  44576  OH2 TIP3 34428    -13.755  79.154 -28.146  1.00  0.00      SOLV O
ATOM  44577  H1  TIP3 34428    -13.870  79.976 -28.643  1.00  0.00      SOLV H
ATOM  44578  H2  TIP3 34428    -14.172  79.405 -27.310  1.00  0.00      SOLV H
ATOM  44579  OH2 TIP3 34429    -10.646  66.338 -28.690  1.00  0.00      SOLV O
ATOM  44580  H1  TIP3 34429    -10.959  67.134 -28.225  1.00  0.00      SOLV H
ATOM  44581  H2  TIP3 34429     -9.706  66.330 -28.404  1.00  0.00      SOLV H
ATOM  44582  OH2 TIP3 34430     -1.235  70.435 -16.186  1.00  0.00      SOLV O
ATOM  44583  H1  TIP3 34430     -2.196  70.288 -16.326  1.00  0.00      SOLV H
ATOM  44584  H2  TIP3 34430     -0.929  70.442 -17.102  1.00  0.00      SOLV H
ATOM  44585  OH2 TIP3 34431     -3.820  73.479 -22.248  1.00  0.00      SOLV O
ATOM  44586  H1  TIP3 34431     -4.464  72.774 -22.442  1.00  0.00      SOLV H
ATOM  44587  H2  TIP3 34431     -3.153  73.001 -21.705  1.00  0.00      SOLV H
ATOM  44588  OH2 TIP3 34432    -15.737  75.473 -29.639  1.00  0.00      SOLV O
ATOM  44589  H1  TIP3 34432    -15.445  76.337 -29.308  1.00  0.00      SOLV H
ATOM  44590  H2  TIP3 34432    -15.050  75.295 -30.298  1.00  0.00      SOLV H
ATOM  44591  OH2 TIP3 34433    -14.928  68.049 -30.433  1.00  0.00      SOLV O
ATOM  44592  H1  TIP3 34433    -15.239  68.953 -30.228  1.00  0.00      SOLV H
ATOM  44593  H2  TIP3 34433    -15.716  67.623 -30.781  1.00  0.00      SOLV H
ATOM  44594  OH2 TIP3 34434    -12.452  63.452 -21.768  1.00  0.00      SOLV O
ATOM  44595  H1  TIP3 34434    -12.599  63.380 -22.736  1.00  0.00      SOLV H
ATOM  44596  H2  TIP3 34434    -12.525  62.518 -21.477  1.00  0.00      SOLV H
ATOM  44597  OH2 TIP3 34435    -18.009  76.197 -25.619  1.00  0.00      SOLV O
ATOM  44598  H1  TIP3 34435    -18.972  76.274 -25.581  1.00  0.00      SOLV H
ATOM  44599  H2  TIP3 34435    -17.807  76.757 -26.384  1.00  0.00      SOLV H
ATOM  44600  OH2 TIP3 34436    -20.338  77.918 -14.323  1.00  0.00      SOLV O
ATOM  44601  H1  TIP3 34436    -19.644  78.200 -13.702  1.00  0.00      SOLV H
ATOM  44602  H2  TIP3 34436    -20.003  77.039 -14.597  1.00  0.00      SOLV H
ATOM  44603  OH2 TIP3 34437    -14.855  78.906 -12.571  1.00  0.00      SOLV O
ATOM  44604  H1  TIP3 34437    -13.935  78.674 -12.399  1.00  0.00      SOLV H
ATOM  44605  H2  TIP3 34437    -14.900  78.730 -13.524  1.00  0.00      SOLV H
ATOM  44606  OH2 TIP3 34438    -10.879  79.841 -31.393  1.00  0.00      SOLV O
ATOM  44607  H1  TIP3 34438    -11.259  79.029 -31.022  1.00  0.00      SOLV H
ATOM  44608  H2  TIP3 34438     -9.931  79.641 -31.407  1.00  0.00      SOLV H
ATOM  44609  OH2 TIP3 34439     -8.123  79.515 -13.981  1.00  0.00      SOLV O
ATOM  44610  H1  TIP3 34439     -8.217  78.646 -13.544  1.00  0.00      SOLV H
ATOM  44611  H2  TIP3 34439     -7.565  80.010 -13.349  1.00  0.00      SOLV H
ATOM  44612  OH2 TIP3 34440     -6.296  81.003 -31.253  1.00  0.00      SOLV O
ATOM  44613  H1  TIP3 34440     -5.830  80.503 -30.566  1.00  0.00      SOLV H
ATOM  44614  H2  TIP3 34440     -5.592  81.546 -31.648  1.00  0.00      SOLV H
ATOM  44615  OH2 TIP3 34441    -17.644  72.553 -13.326  1.00  0.00      SOLV O
ATOM  44616  H1  TIP3 34441    -17.206  71.720 -13.580  1.00  0.00      SOLV H
ATOM  44617  H2  TIP3 34441    -18.444  72.534 -13.892  1.00  0.00      SOLV H
ATOM  44618  OH2 TIP3 34442    -13.654  74.191 -31.385  1.00  0.00      SOLV O
ATOM  44619  H1  TIP3 34442    -13.404  73.673 -30.595  1.00  0.00      SOLV H
ATOM  44620  H2  TIP3 34442    -12.780  74.378 -31.727  1.00  0.00      SOLV H
ATOM  44621  OH2 TIP3 34443    -11.397  74.769 -13.890  1.00  0.00      SOLV O
ATOM  44622  H1  TIP3 34443    -11.726  74.953 -14.785  1.00  0.00      SOLV H
ATOM  44623  H2  TIP3 34443    -10.919  73.919 -14.005  1.00  0.00      SOLV H
ATOM  44624  OH2 TIP3 34444     -9.083  77.105 -31.531  1.00  0.00      SOLV O
ATOM  44625  H1  TIP3 34444     -9.123  77.171 -30.552  1.00  0.00      SOLV H
ATOM  44626  H2  TIP3 34444     -8.723  76.196 -31.629  1.00  0.00      SOLV H
ATOM  44627  OH2 TIP3 34445     -5.939  76.532 -16.503  1.00  0.00      SOLV O
ATOM  44628  H1  TIP3 34445     -5.347  77.306 -16.600  1.00  0.00      SOLV H
ATOM  44629  H2  TIP3 34445     -6.805  76.967 -16.474  1.00  0.00      SOLV H
ATOM  44630  OH2 TIP3 34446    -15.960  70.134 -13.945  1.00  0.00      SOLV O
ATOM  44631  H1  TIP3 34446    -15.143  69.625 -13.998  1.00  0.00      SOLV H
ATOM  44632  H2  TIP3 34446    -16.059  70.218 -12.975  1.00  0.00      SOLV H
ATOM  44633  OH2 TIP3 34447    -11.897  72.844 -28.902  1.00  0.00      SOLV O
ATOM  44634  H1  TIP3 34447    -12.210  72.208 -28.236  1.00  0.00      SOLV H
ATOM  44635  H2  TIP3 34447    -11.374  72.265 -29.495  1.00  0.00      SOLV H
ATOM  44636  OH2 TIP3 34448    -11.864  70.500 -16.562  1.00  0.00      SOLV O
ATOM  44637  H1  TIP3 34448    -12.674  70.992 -16.338  1.00  0.00      SOLV H
ATOM  44638  H2  TIP3 34448    -11.499  71.048 -17.281  1.00  0.00      SOLV H
ATOM  44639  OH2 TIP3 34449    -10.288  71.427 -30.637  1.00  0.00      SOLV O
ATOM  44640  H1  TIP3 34449    -10.384  71.428 -31.607  1.00  0.00      SOLV H
ATOM  44641  H2  TIP3 34449     -9.400  71.827 -30.523  1.00  0.00      SOLV H
ATOM  44642  OH2 TIP3 34450     -7.944  74.616 -13.206  1.00  0.00      SOLV O
ATOM  44643  H1  TIP3 34450     -7.033  74.914 -13.320  1.00  0.00      SOLV H
ATOM  44644  H2  TIP3 34450     -7.834  73.840 -12.636  1.00  0.00      SOLV H
ATOM  44645  OH2 TIP3 34451     -2.201  76.815 -31.202  1.00  0.00      SOLV O
ATOM  44646  H1  TIP3 34451     -2.329  76.391 -32.063  1.00  0.00      SOLV H
ATOM  44647  H2  TIP3 34451     -2.602  77.699 -31.358  1.00  0.00      SOLV H
ATOM  44648  OH2 TIP3 34452    -10.569  68.209 -15.471  1.00  0.00      SOLV O
ATOM  44649  H1  TIP3 34452    -10.252  67.588 -16.151  1.00  0.00      SOLV H
ATOM  44650  H2  TIP3 34452    -10.905  68.953 -16.012  1.00  0.00      SOLV H
ATOM  44651  OH2 TIP3 34453     -9.684  66.775 -17.940  1.00  0.00      SOLV O
ATOM  44652  H1  TIP3 34453     -9.357  67.428 -18.592  1.00  0.00      SOLV H
ATOM  44653  H2  TIP3 34453    -10.504  66.446 -18.367  1.00  0.00      SOLV H
ATOM  44654  OH2 TIP3 34454    -10.068  72.390 -17.758  1.00  0.00      SOLV O
ATOM  44655  H1  TIP3 34454     -9.251  72.603 -18.227  1.00  0.00      SOLV H
ATOM  44656  H2  TIP3 34454    -10.659  73.115 -18.030  1.00  0.00      SOLV H
ATOM  44657  OH2 TIP3 34455     -5.185  71.816 -12.743  1.00  0.00      SOLV O
ATOM  44658  H1  TIP3 34455     -4.616  71.036 -12.811  1.00  0.00      SOLV H
ATOM  44659  H2  TIP3 34455     -4.532  72.533 -12.741  1.00  0.00      SOLV H
ATOM  44660  OH2 TIP3 34456     -4.818  74.896 -14.655  1.00  0.00      SOLV O
ATOM  44661  H1  TIP3 34456     -5.339  75.506 -15.223  1.00  0.00      SOLV H
ATOM  44662  H2  TIP3 34456     -3.919  75.265 -14.814  1.00  0.00      SOLV H
ATOM  44663  OH2 TIP3 34457    -12.450  68.780 -13.506  1.00  0.00      SOLV O
ATOM  44664  H1  TIP3 34457    -12.980  67.990 -13.715  1.00  0.00      SOLV H
ATOM  44665  H2  TIP3 34457    -11.764  68.746 -14.201  1.00  0.00      SOLV H
ATOM  44666  OH2 TIP3 34458     -8.076  64.638 -17.548  1.00  0.00      SOLV O
ATOM  44667  H1  TIP3 34458     -8.601  65.465 -17.643  1.00  0.00      SOLV H
ATOM  44668  H2  TIP3 34458     -8.659  63.985 -17.983  1.00  0.00      SOLV H
ATOM  44669  OH2 TIP3 34459     -8.302  69.075 -13.977  1.00  0.00      SOLV O
ATOM  44670  H1  TIP3 34459     -8.493  68.769 -13.071  1.00  0.00      SOLV H
ATOM  44671  H2  TIP3 34459     -9.065  68.690 -14.453  1.00  0.00      SOLV H
ATOM  44672  OH2 TIP3 34460     -5.523  69.207 -14.925  1.00  0.00      SOLV O
ATOM  44673  H1  TIP3 34460     -6.418  68.954 -14.638  1.00  0.00      SOLV H
ATOM  44674  H2  TIP3 34460     -4.962  68.795 -14.236  1.00  0.00      SOLV H
ATOM  44675  OH2 TIP3 34461     -3.533  68.490 -12.984  1.00  0.00      SOLV O
ATOM  44676  H1  TIP3 34461     -3.286  67.543 -12.946  1.00  0.00      SOLV H
ATOM  44677  H2  TIP3 34461     -3.860  68.666 -12.073  1.00  0.00      SOLV H
ATOM  44678  OH2 TIP3 34462    -13.572  66.242 -13.863  1.00  0.00      SOLV O
ATOM  44679  H1  TIP3 34462    -13.109  65.605 -14.433  1.00  0.00      SOLV H
ATOM  44680  H2  TIP3 34462    -13.404  65.854 -12.980  1.00  0.00      SOLV H
ATOM  44681  OH2 TIP3 34463     -7.665  64.133 -14.878  1.00  0.00      SOLV O
ATOM  44682  H1  TIP3 34463     -6.825  63.627 -14.878  1.00  0.00      SOLV H
ATOM  44683  H2  TIP3 34463     -7.833  64.217 -15.835  1.00  0.00      SOLV H
ATOM  44684  OH2 TIP3 34464     -7.844  65.758 -12.732  1.00  0.00      SOLV O
ATOM  44685  H1  TIP3 34464     -7.811  65.261 -13.581  1.00  0.00      SOLV H
ATOM  44686  H2  TIP3 34464     -8.641  66.316 -12.833  1.00  0.00      SOLV H
ATOM  44687  OH2 TIP3 34465    -18.237  74.443 -30.241  1.00  0.00      SOLV O
ATOM  44688  H1  TIP3 34465    -17.375  74.744 -29.879  1.00  0.00      SOLV H
ATOM  44689  H2  TIP3 34465    -17.970  73.667 -30.775  1.00  0.00      SOLV H
ATOM  44690  OH2 TIP3 34466    -19.789  77.041 -23.183  1.00  0.00      SOLV O
ATOM  44691  H1  TIP3 34466    -19.815  76.097 -22.960  1.00  0.00      SOLV H
ATOM  44692  H2  TIP3 34466    -19.845  77.424 -22.302  1.00  0.00      SOLV H
ATOM  44693  OH2 TIP3 34467     -3.930  83.211 -16.795  1.00  0.00      SOLV O
ATOM  44694  H1  TIP3 34467     -4.056  82.747 -17.647  1.00  0.00      SOLV H
ATOM  44695  H2  TIP3 34467     -3.047  82.892 -16.557  1.00  0.00      SOLV H
ATOM  44696  OH2 TIP3 34468     -3.876  78.960 -12.736  1.00  0.00      SOLV O
ATOM  44697  H1  TIP3 34468     -4.698  78.666 -12.303  1.00  0.00      SOLV H
ATOM  44698  H2  TIP3 34468     -3.714  79.826 -12.309  1.00  0.00      SOLV H
ATOM  44699  OH2 TIP3 34469     -2.029  77.792 -27.278  1.00  0.00      SOLV O
ATOM  44700  H1  TIP3 34469     -1.441  78.536 -27.047  1.00  0.00      SOLV H
ATOM  44701  H2  TIP3 34469     -1.815  77.172 -26.547  1.00  0.00      SOLV H
ATOM  44702  OH2 TIP3 34470     -1.001  76.138 -25.382  1.00  0.00      SOLV O
ATOM  44703  H1  TIP3 34470     -1.614  75.452 -25.036  1.00  0.00      SOLV H
ATOM  44704  H2  TIP3 34470     -0.607  76.506 -24.569  1.00  0.00      SOLV H
ATOM  44705  OH2 TIP3 34471     -2.162  78.648 -20.322  1.00  0.00      SOLV O
ATOM  44706  H1  TIP3 34471     -1.309  78.508 -20.763  1.00  0.00      SOLV H
ATOM  44707  H2  TIP3 34471     -2.358  79.570 -20.581  1.00  0.00      SOLV H
ATOM  44708  OH2 TIP3 34472     -4.503  80.744 -18.131  1.00  0.00      SOLV O
ATOM  44709  H1  TIP3 34472     -5.243  80.976 -17.531  1.00  0.00      SOLV H
ATOM  44710  H2  TIP3 34472     -4.943  80.291 -18.874  1.00  0.00      SOLV H
ATOM  44711  OH2 TIP3 34473     -0.714  76.106 -29.003  1.00  0.00      SOLV O
ATOM  44712  H1  TIP3 34473     -1.343  76.266 -29.741  1.00  0.00      SOLV H
ATOM  44713  H2  TIP3 34473     -1.117  76.685 -28.323  1.00  0.00      SOLV H
ATOM  44714  OH2 TIP3 34474     -1.291  72.949 -30.467  1.00  0.00      SOLV O
ATOM  44715  H1  TIP3 34474     -1.538  73.569 -31.159  1.00  0.00      SOLV H
ATOM  44716  H2  TIP3 34474     -1.321  72.087 -30.937  1.00  0.00      SOLV H
ATOM  44717  OH2 TIP3 34475     -2.710  74.012 -24.786  1.00  0.00      SOLV O
ATOM  44718  H1  TIP3 34475     -2.462  73.075 -24.857  1.00  0.00      SOLV H
ATOM  44719  H2  TIP3 34475     -3.057  74.052 -23.870  1.00  0.00      SOLV H
ATOM  44720  OH2 TIP3 34476    -17.490  70.922 -20.777  1.00  0.00      SOLV O
ATOM  44721  H1  TIP3 34476    -17.282  70.963 -21.735  1.00  0.00      SOLV H
ATOM  44722  H2  TIP3 34476    -16.594  71.060 -20.393  1.00  0.00      SOLV H
ATOM  44723  OH2 TIP3 34477     -2.487  76.137 -15.086  1.00  0.00      SOLV O
ATOM  44724  H1  TIP3 34477     -1.623  75.670 -15.018  1.00  0.00      SOLV H
ATOM  44725  H2  TIP3 34477     -2.208  77.059 -15.208  1.00  0.00      SOLV H
ATOM  44726  OH2 TIP3 34478     -0.373  74.631 -14.618  1.00  0.00      SOLV O
ATOM  44727  H1  TIP3 34478     -1.036  73.909 -14.618  1.00  0.00      SOLV H
ATOM  44728  H2  TIP3 34478      0.454  74.112 -14.552  1.00  0.00      SOLV H
ATOM  44729  OH2 TIP3 34479     -1.240  70.345 -31.311  1.00  0.00      SOLV O
ATOM  44730  H1  TIP3 34479     -0.516  70.067 -30.714  1.00  0.00      SOLV H
ATOM  44731  H2  TIP3 34479     -1.881  69.616 -31.249  1.00  0.00      SOLV H
ATOM  44732  OH2 TIP3 34480     -2.109  71.607 -26.381  1.00  0.00      SOLV O
ATOM  44733  H1  TIP3 34480     -1.529  70.818 -26.276  1.00  0.00      SOLV H
ATOM  44734  H2  TIP3 34480     -1.480  72.249 -26.742  1.00  0.00      SOLV H
ATOM  44735  OH2 TIP3 34481     -1.742  72.300 -20.924  1.00  0.00      SOLV O
ATOM  44736  H1  TIP3 34481     -0.907  72.823 -20.954  1.00  0.00      SOLV H
ATOM  44737  H2  TIP3 34481     -1.928  72.378 -19.968  1.00  0.00      SOLV H
ATOM  44738  OH2 TIP3 34482     -1.937  73.007 -18.200  1.00  0.00      SOLV O
ATOM  44739  H1  TIP3 34482     -2.836  73.078 -17.813  1.00  0.00      SOLV H
ATOM  44740  H2  TIP3 34482     -1.717  73.951 -18.358  1.00  0.00      SOLV H
ATOM  44741  OH2 TIP3 34483    -16.227  66.408 -14.654  1.00  0.00      SOLV O
ATOM  44742  H1  TIP3 34483    -15.276  66.499 -14.437  1.00  0.00      SOLV H
ATOM  44743  H2  TIP3 34483    -16.384  65.485 -14.371  1.00  0.00      SOLV H
ATOM  44744  OH2 TIP3 34484      2.196  68.162 -12.844  1.00  0.00      SOLV O
ATOM  44745  H1  TIP3 34484      2.871  67.685 -13.363  1.00  0.00      SOLV H
ATOM  44746  H2  TIP3 34484      2.054  68.976 -13.365  1.00  0.00      SOLV H
ATOM  44747  OH2 TIP3 34485     -0.596  69.276 -26.346  1.00  0.00      SOLV O
ATOM  44748  H1  TIP3 34485     -0.271  68.933 -25.486  1.00  0.00      SOLV H
ATOM  44749  H2  TIP3 34485     -0.993  68.467 -26.725  1.00  0.00      SOLV H
ATOM  44750  OH2 TIP3 34486    -14.613  65.180 -21.756  1.00  0.00      SOLV O
ATOM  44751  H1  TIP3 34486    -13.868  64.573 -21.569  1.00  0.00      SOLV H
ATOM  44752  H2  TIP3 34486    -14.261  66.010 -21.387  1.00  0.00      SOLV H
ATOM  44753  OH2 TIP3 34487    -17.191  67.397 -20.766  1.00  0.00      SOLV O
ATOM  44754  H1  TIP3 34487    -16.554  67.467 -21.502  1.00  0.00      SOLV H
ATOM  44755  H2  TIP3 34487    -17.078  68.278 -20.385  1.00  0.00      SOLV H
ATOM  44756  OH2 TIP3 34488      1.098  69.983 -14.506  1.00  0.00      SOLV O
ATOM  44757  H1  TIP3 34488      0.121  69.983 -14.499  1.00  0.00      SOLV H
ATOM  44758  H2  TIP3 34488      1.275  69.465 -15.305  1.00  0.00      SOLV H
ATOM  44759  OH2 TIP3 34489      1.078  69.924 -29.806  1.00  0.00      SOLV O
ATOM  44760  H1  TIP3 34489      1.714  69.349 -30.278  1.00  0.00      SOLV H
ATOM  44761  H2  TIP3 34489      1.599  70.735 -29.664  1.00  0.00      SOLV H
ATOM  44762  OH2 TIP3 34490    -15.535  63.987 -26.724  1.00  0.00      SOLV O
ATOM  44763  H1  TIP3 34490    -16.498  63.872 -26.781  1.00  0.00      SOLV H
ATOM  44764  H2  TIP3 34490    -15.365  64.711 -27.359  1.00  0.00      SOLV H
ATOM  44765  OH2 TIP3 34491    -15.141  62.786 -18.361  1.00  0.00      SOLV O
ATOM  44766  H1  TIP3 34491    -15.728  62.417 -17.680  1.00  0.00      SOLV H
ATOM  44767  H2  TIP3 34491    -15.783  63.247 -18.934  1.00  0.00      SOLV H
ATOM  44768  OH2 TIP3 34492    -17.662  76.211 -14.148  1.00  0.00      SOLV O
ATOM  44769  H1  TIP3 34492    -18.366  75.732 -14.628  1.00  0.00      SOLV H
ATOM  44770  H2  TIP3 34492    -17.672  75.772 -13.286  1.00  0.00      SOLV H
ATOM  44771  OH2 TIP3 34493    -15.109  77.678 -18.330  1.00  0.00      SOLV O
ATOM  44772  H1  TIP3 34493    -15.709  78.424 -18.255  1.00  0.00      SOLV H
ATOM  44773  H2  TIP3 34493    -14.228  78.102 -18.282  1.00  0.00      SOLV H
ATOM  44774  OH2 TIP3 34494    -11.104  80.526 -15.053  1.00  0.00      SOLV O
ATOM  44775  H1  TIP3 34494    -11.020  80.370 -14.083  1.00  0.00      SOLV H
ATOM  44776  H2  TIP3 34494    -10.628  81.357 -15.151  1.00  0.00      SOLV H
ATOM  44777  OH2 TIP3 34495      0.784  67.898 -16.659  1.00  0.00      SOLV O
ATOM  44778  H1  TIP3 34495     -0.092  67.841 -17.076  1.00  0.00      SOLV H
ATOM  44779  H2  TIP3 34495      1.226  67.104 -17.034  1.00  0.00      SOLV H
ATOM  44780  OH2 TIP3 34496    -16.224  78.006 -22.403  1.00  0.00      SOLV O
ATOM  44781  H1  TIP3 34496    -16.131  77.109 -22.032  1.00  0.00      SOLV H
ATOM  44782  H2  TIP3 34496    -15.573  78.496 -21.874  1.00  0.00      SOLV H
ATOM  44783  OH2 TIP3 34497    -13.683  79.235 -21.616  1.00  0.00      SOLV O
ATOM  44784  H1  TIP3 34497    -13.328  78.335 -21.737  1.00  0.00      SOLV H
ATOM  44785  H2  TIP3 34497    -13.796  79.230 -20.655  1.00  0.00      SOLV H
ATOM  44786  OH2 TIP3 34498     -5.966  67.042 -22.361  1.00  0.00      SOLV O
ATOM  44787  H1  TIP3 34498     -6.354  66.203 -22.050  1.00  0.00      SOLV H
ATOM  44788  H2  TIP3 34498     -5.167  66.746 -22.822  1.00  0.00      SOLV H
ATOM  44789  OH2 TIP3 34499     -0.447  66.861 -22.215  1.00  0.00      SOLV O
ATOM  44790  H1  TIP3 34499     -0.044  67.621 -22.688  1.00  0.00      SOLV H
ATOM  44791  H2  TIP3 34499     -1.391  66.950 -22.436  1.00  0.00      SOLV H
ATOM  44792  OH2 TIP3 34500      0.701  68.629 -23.977  1.00  0.00      SOLV O
ATOM  44793  H1  TIP3 34500      1.562  68.325 -24.338  1.00  0.00      SOLV H
ATOM  44794  H2  TIP3 34500      0.890  69.578 -23.817  1.00  0.00      SOLV H
ATOM  44795  OH2 TIP3 34501    -12.669  63.165 -24.510  1.00  0.00      SOLV O
ATOM  44796  H1  TIP3 34501    -13.399  62.703 -24.963  1.00  0.00      SOLV H
ATOM  44797  H2  TIP3 34501    -11.948  62.508 -24.578  1.00  0.00      SOLV H
ATOM  44798  OH2 TIP3 34502    -13.794  62.553 -28.786  1.00  0.00      SOLV O
ATOM  44799  H1  TIP3 34502    -13.483  63.360 -29.231  1.00  0.00      SOLV H
ATOM  44800  H2  TIP3 34502    -14.422  62.911 -28.135  1.00  0.00      SOLV H
ATOM  44801  OH2 TIP3 34503     -8.318  64.539 -24.674  1.00  0.00      SOLV O
ATOM  44802  H1  TIP3 34503     -7.665  65.253 -24.744  1.00  0.00      SOLV H
ATOM  44803  H2  TIP3 34503     -8.396  64.446 -23.717  1.00  0.00      SOLV H
ATOM  44804  OH2 TIP3 34504     -3.111  66.548 -23.057  1.00  0.00      SOLV O
ATOM  44805  H1  TIP3 34504     -3.058  66.593 -24.016  1.00  0.00      SOLV H
ATOM  44806  H2  TIP3 34504     -3.164  65.584 -22.891  1.00  0.00      SOLV H
ATOM  44807  OH2 TIP3 34505     -1.887  67.023 -27.393  1.00  0.00      SOLV O
ATOM  44808  H1  TIP3 34505     -2.808  67.310 -27.510  1.00  0.00      SOLV H
ATOM  44809  H2  TIP3 34505     -2.001  66.076 -27.190  1.00  0.00      SOLV H
ATOM  44810  OH2 TIP3 34506    -19.108  77.601 -27.704  1.00  0.00      SOLV O
ATOM  44811  H1  TIP3 34506    -19.732  77.340 -28.395  1.00  0.00      SOLV H
ATOM  44812  H2  TIP3 34506    -19.468  78.463 -27.485  1.00  0.00      SOLV H
ATOM  44813  OH2 TIP3 34507    -12.606  64.974 -30.287  1.00  0.00      SOLV O
ATOM  44814  H1  TIP3 34507    -11.882  64.573 -30.799  1.00  0.00      SOLV H
ATOM  44815  H2  TIP3 34507    -12.107  65.465 -29.604  1.00  0.00      SOLV H
ATOM  44816  OH2 TIP3 34508     -8.063  66.935 -27.787  1.00  0.00      SOLV O
ATOM  44817  H1  TIP3 34508     -7.563  66.445 -27.116  1.00  0.00      SOLV H
ATOM  44818  H2  TIP3 34508     -8.193  67.777 -27.302  1.00  0.00      SOLV H
ATOM  44819  OH2 TIP3 34509    -12.941  63.676 -15.024  1.00  0.00      SOLV O
ATOM  44820  H1  TIP3 34509    -13.062  62.798 -14.628  1.00  0.00      SOLV H
ATOM  44821  H2  TIP3 34509    -12.054  63.882 -14.662  1.00  0.00      SOLV H
ATOM  44822  OH2 TIP3 34510    -10.790  63.708 -13.367  1.00  0.00      SOLV O
ATOM  44823  H1  TIP3 34510     -9.850  63.697 -13.613  1.00  0.00      SOLV H
ATOM  44824  H2  TIP3 34510    -10.879  62.826 -12.954  1.00  0.00      SOLV H
ATOM  44825  OH2 TIP3 34511     -2.625  65.913 -13.258  1.00  0.00      SOLV O
ATOM  44826  H1  TIP3 34511     -2.448  65.440 -12.417  1.00  0.00      SOLV H
ATOM  44827  H2  TIP3 34511     -1.721  66.146 -13.549  1.00  0.00      SOLV H
ATOM  44828  OH2 TIP3 34512     -4.845  82.119 -14.188  1.00  0.00      SOLV O
ATOM  44829  H1  TIP3 34512     -5.355  81.635 -14.883  1.00  0.00      SOLV H
ATOM  44830  H2  TIP3 34512     -5.276  82.982 -14.283  1.00  0.00      SOLV H
ATOM  44831  OH2 TIP3 34513     10.654  81.119 -24.609  1.00  0.00      SOLV O
ATOM  44832  H1  TIP3 34513     10.289  82.028 -24.614  1.00  0.00      SOLV H
ATOM  44833  H2  TIP3 34513     10.038  80.660 -25.201  1.00  0.00      SOLV H
ATOM  44834  OH2 TIP3 34514      9.842  80.081 -21.147  1.00  0.00      SOLV O
ATOM  44835  H1  TIP3 34514     10.009  79.521 -20.369  1.00  0.00      SOLV H
ATOM  44836  H2  TIP3 34514      9.720  79.406 -21.831  1.00  0.00      SOLV H
ATOM  44837  OH2 TIP3 34515      2.732  77.178 -19.557  1.00  0.00      SOLV O
ATOM  44838  H1  TIP3 34515      3.005  76.537 -18.870  1.00  0.00      SOLV H
ATOM  44839  H2  TIP3 34515      3.234  77.954 -19.277  1.00  0.00      SOLV H
ATOM  44840  OH2 TIP3 34516     12.245  84.107 -22.866  1.00  0.00      SOLV O
ATOM  44841  H1  TIP3 34516     12.208  83.266 -22.386  1.00  0.00      SOLV H
ATOM  44842  H2  TIP3 34516     12.191  84.734 -22.125  1.00  0.00      SOLV H
ATOM  44843  OH2 TIP3 34517      1.170  74.497 -25.658  1.00  0.00      SOLV O
ATOM  44844  H1  TIP3 34517      0.443  75.149 -25.597  1.00  0.00      SOLV H
ATOM  44845  H2  TIP3 34517      0.728  73.807 -26.171  1.00  0.00      SOLV H
ATOM  44846  OH2 TIP3 34518      1.031  76.838 -23.416  1.00  0.00      SOLV O
ATOM  44847  H1  TIP3 34518      1.486  76.076 -22.993  1.00  0.00      SOLV H
ATOM  44848  H2  TIP3 34518      1.645  77.087 -24.107  1.00  0.00      SOLV H
ATOM  44849  OH2 TIP3 34519      7.891  87.560 -22.726  1.00  0.00      SOLV O
ATOM  44850  H1  TIP3 34519      8.816  87.375 -22.994  1.00  0.00      SOLV H
ATOM  44851  H2  TIP3 34519      7.982  87.492 -21.776  1.00  0.00      SOLV H
ATOM  44852  OH2 TIP3 34520      7.494  81.796 -20.715  1.00  0.00      SOLV O
ATOM  44853  H1  TIP3 34520      8.129  81.266 -21.218  1.00  0.00      SOLV H
ATOM  44854  H2  TIP3 34520      8.109  82.221 -20.090  1.00  0.00      SOLV H
ATOM  44855  OH2 TIP3 34521     18.452  76.776 -19.858  1.00  0.00      SOLV O
ATOM  44856  H1  TIP3 34521     18.390  77.408 -19.109  1.00  0.00      SOLV H
ATOM  44857  H2  TIP3 34521     18.736  77.366 -20.569  1.00  0.00      SOLV H
ATOM  44858  OH2 TIP3 34522     12.333  77.616 -20.379  1.00  0.00      SOLV O
ATOM  44859  H1  TIP3 34522     12.795  76.758 -20.325  1.00  0.00      SOLV H
ATOM  44860  H2  TIP3 34522     12.182  77.693 -21.337  1.00  0.00      SOLV H
ATOM  44861  OH2 TIP3 34523      6.548  73.516 -23.118  1.00  0.00      SOLV O
ATOM  44862  H1  TIP3 34523      6.296  74.342 -23.565  1.00  0.00      SOLV H
ATOM  44863  H2  TIP3 34523      6.306  72.844 -23.789  1.00  0.00      SOLV H
ATOM  44864  OH2 TIP3 34524     13.771  76.227 -24.776  1.00  0.00      SOLV O
ATOM  44865  H1  TIP3 34524     14.450  76.086 -24.074  1.00  0.00      SOLV H
ATOM  44866  H2  TIP3 34524     14.199  76.910 -25.312  1.00  0.00      SOLV H
ATOM  44867  OH2 TIP3 34525      2.525  74.723 -22.460  1.00  0.00      SOLV O
ATOM  44868  H1  TIP3 34525      3.269  74.395 -21.909  1.00  0.00      SOLV H
ATOM  44869  H2  TIP3 34525      2.749  74.328 -23.318  1.00  0.00      SOLV H
ATOM  44870  OH2 TIP3 34526     18.400  78.317 -17.600  1.00  0.00      SOLV O
ATOM  44871  H1  TIP3 34526     17.524  78.743 -17.737  1.00  0.00      SOLV H
ATOM  44872  H2  TIP3 34526     18.384  78.188 -16.639  1.00  0.00      SOLV H
ATOM  44873  OH2 TIP3 34527      5.800  72.135 -19.095  1.00  0.00      SOLV O
ATOM  44874  H1  TIP3 34527      5.278  72.584 -19.781  1.00  0.00      SOLV H
ATOM  44875  H2  TIP3 34527      5.126  72.059 -18.382  1.00  0.00      SOLV H
ATOM  44876  OH2 TIP3 34528      9.553  83.496 -25.546  1.00  0.00      SOLV O
ATOM  44877  H1  TIP3 34528      9.284  83.172 -26.409  1.00  0.00      SOLV H
ATOM  44878  H2  TIP3 34528      8.916  84.220 -25.382  1.00  0.00      SOLV H
ATOM  44879  OH2 TIP3 34529      5.646  80.159 -18.937  1.00  0.00      SOLV O
ATOM  44880  H1  TIP3 34529      4.799  80.494 -18.548  1.00  0.00      SOLV H
ATOM  44881  H2  TIP3 34529      6.102  81.002 -19.068  1.00  0.00      SOLV H
ATOM  44882  OH2 TIP3 34530     15.681  76.133 -22.778  1.00  0.00      SOLV O
ATOM  44883  H1  TIP3 34530     15.620  75.376 -22.180  1.00  0.00      SOLV H
ATOM  44884  H2  TIP3 34530     16.042  76.820 -22.192  1.00  0.00      SOLV H
ATOM  44885  OH2 TIP3 34531      4.708  73.688 -21.136  1.00  0.00      SOLV O
ATOM  44886  H1  TIP3 34531      5.118  74.443 -20.653  1.00  0.00      SOLV H
ATOM  44887  H2  TIP3 34531      5.432  73.495 -21.775  1.00  0.00      SOLV H
ATOM  44888  OH2 TIP3 34532      3.478  81.435 -18.040  1.00  0.00      SOLV O
ATOM  44889  H1  TIP3 34532      3.167  82.327 -18.321  1.00  0.00      SOLV H
ATOM  44890  H2  TIP3 34532      2.669  81.134 -17.574  1.00  0.00      SOLV H
ATOM  44891  OH2 TIP3 34533     -0.079  79.872 -27.261  1.00  0.00      SOLV O
ATOM  44892  H1  TIP3 34533     -0.513  80.172 -28.068  1.00  0.00      SOLV H
ATOM  44893  H2  TIP3 34533     -0.223  80.652 -26.664  1.00  0.00      SOLV H
ATOM  44894  OH2 TIP3 34534     12.192  85.952 -20.512  1.00  0.00      SOLV O
ATOM  44895  H1  TIP3 34534     11.258  85.726 -20.300  1.00  0.00      SOLV H
ATOM  44896  H2  TIP3 34534     12.152  86.905 -20.635  1.00  0.00      SOLV H
ATOM  44897  OH2 TIP3 34535     16.371  75.076 -18.986  1.00  0.00      SOLV O
ATOM  44898  H1  TIP3 34535     15.471  75.371 -19.198  1.00  0.00      SOLV H
ATOM  44899  H2  TIP3 34535     16.935  75.648 -19.541  1.00  0.00      SOLV H
ATOM  44900  OH2 TIP3 34536     10.430  70.880 -21.620  1.00  0.00      SOLV O
ATOM  44901  H1  TIP3 34536     10.566  69.914 -21.655  1.00  0.00      SOLV H
ATOM  44902  H2  TIP3 34536      9.506  70.916 -21.292  1.00  0.00      SOLV H
ATOM  44903  OH2 TIP3 34537     10.229  87.099 -23.802  1.00  0.00      SOLV O
ATOM  44904  H1  TIP3 34537     10.700  86.481 -24.403  1.00  0.00      SOLV H
ATOM  44905  H2  TIP3 34537     10.048  87.854 -24.354  1.00  0.00      SOLV H
ATOM  44906  OH2 TIP3 34538     11.827  85.503 -25.348  1.00  0.00      SOLV O
ATOM  44907  H1  TIP3 34538     11.703  84.718 -25.899  1.00  0.00      SOLV H
ATOM  44908  H2  TIP3 34538     12.007  85.063 -24.486  1.00  0.00      SOLV H
ATOM  44909  OH2 TIP3 34539     13.865  84.733 -16.856  1.00  0.00      SOLV O
ATOM  44910  H1  TIP3 34539     14.080  84.133 -17.600  1.00  0.00      SOLV H
ATOM  44911  H2  TIP3 34539     13.705  85.586 -17.310  1.00  0.00      SOLV H
ATOM  44912  OH2 TIP3 34540      9.619  80.004 -27.041  1.00  0.00      SOLV O
ATOM  44913  H1  TIP3 34540      8.785  80.303 -27.451  1.00  0.00      SOLV H
ATOM  44914  H2  TIP3 34540     10.272  80.221 -27.730  1.00  0.00      SOLV H
ATOM  44915  OH2 TIP3 34541     10.182  78.582 -30.135  1.00  0.00      SOLV O
ATOM  44916  H1  TIP3 34541     10.792  78.861 -29.430  1.00  0.00      SOLV H
ATOM  44917  H2  TIP3 34541     10.793  78.068 -30.688  1.00  0.00      SOLV H
ATOM  44918  OH2 TIP3 34542     16.782  81.838 -18.797  1.00  0.00      SOLV O
ATOM  44919  H1  TIP3 34542     15.899  82.262 -18.722  1.00  0.00      SOLV H
ATOM  44920  H2  TIP3 34542     17.143  82.304 -19.574  1.00  0.00      SOLV H
ATOM  44921  OH2 TIP3 34543     12.809  81.283 -26.200  1.00  0.00      SOLV O
ATOM  44922  H1  TIP3 34543     12.072  81.276 -25.539  1.00  0.00      SOLV H
ATOM  44923  H2  TIP3 34543     13.521  80.883 -25.662  1.00  0.00      SOLV H
ATOM  44924  OH2 TIP3 34544     13.346  79.589 -17.098  1.00  0.00      SOLV O
ATOM  44925  H1  TIP3 34544     13.062  80.249 -16.438  1.00  0.00      SOLV H
ATOM  44926  H2  TIP3 34544     12.573  79.617 -17.697  1.00  0.00      SOLV H
ATOM  44927  OH2 TIP3 34545      4.998  82.978 -21.591  1.00  0.00      SOLV O
ATOM  44928  H1  TIP3 34545      4.805  82.280 -22.218  1.00  0.00      SOLV H
ATOM  44929  H2  TIP3 34545      5.736  82.636 -21.062  1.00  0.00      SOLV H
ATOM  44930  OH2 TIP3 34546      5.414  78.135 -20.728  1.00  0.00      SOLV O
ATOM  44931  H1  TIP3 34546      6.173  78.411 -21.237  1.00  0.00      SOLV H
ATOM  44932  H2  TIP3 34546      5.483  78.759 -19.962  1.00  0.00      SOLV H
ATOM  44933  OH2 TIP3 34547      9.598  85.489 -19.872  1.00  0.00      SOLV O
ATOM  44934  H1  TIP3 34547      9.135  85.875 -19.123  1.00  0.00      SOLV H
ATOM  44935  H2  TIP3 34547      9.630  84.547 -19.577  1.00  0.00      SOLV H
ATOM  44936  OH2 TIP3 34548      4.911  82.707 -15.975  1.00  0.00      SOLV O
ATOM  44937  H1  TIP3 34548      4.222  83.059 -15.373  1.00  0.00      SOLV H
ATOM  44938  H2  TIP3 34548      4.368  82.132 -16.546  1.00  0.00      SOLV H
ATOM  44939  OH2 TIP3 34549     12.016  80.144 -28.537  1.00  0.00      SOLV O
ATOM  44940  H1  TIP3 34549     12.392  80.571 -27.731  1.00  0.00      SOLV H
ATOM  44941  H2  TIP3 34549     12.293  80.767 -29.243  1.00  0.00      SOLV H
ATOM  44942  OH2 TIP3 34550      3.187  77.954 -16.731  1.00  0.00      SOLV O
ATOM  44943  H1  TIP3 34550      3.084  78.497 -15.925  1.00  0.00      SOLV H
ATOM  44944  H2  TIP3 34550      2.268  77.673 -16.876  1.00  0.00      SOLV H
ATOM  44945  OH2 TIP3 34551      7.682  85.733 -25.055  1.00  0.00      SOLV O
ATOM  44946  H1  TIP3 34551      7.920  86.151 -24.213  1.00  0.00      SOLV H
ATOM  44947  H2  TIP3 34551      6.865  86.200 -25.262  1.00  0.00      SOLV H
ATOM  44948  OH2 TIP3 34552      2.511  83.604 -15.026  1.00  0.00      SOLV O
ATOM  44949  H1  TIP3 34552      2.453  83.814 -15.969  1.00  0.00      SOLV H
ATOM  44950  H2  TIP3 34552      1.615  83.283 -14.807  1.00  0.00      SOLV H
ATOM  44951  OH2 TIP3 34553     18.282  73.596 -28.701  1.00  0.00      SOLV O
ATOM  44952  H1  TIP3 34553     17.382  73.426 -28.342  1.00  0.00      SOLV H
ATOM  44953  H2  TIP3 34553     18.199  74.514 -29.009  1.00  0.00      SOLV H
ATOM  44954  OH2 TIP3 34554      3.997  77.961 -26.549  1.00  0.00      SOLV O
ATOM  44955  H1  TIP3 34554      3.503  78.498 -27.207  1.00  0.00      SOLV H
ATOM  44956  H2  TIP3 34554      3.722  77.074 -26.819  1.00  0.00      SOLV H
ATOM  44957  OH2 TIP3 34555     14.498  87.606 -30.141  1.00  0.00      SOLV O
ATOM  44958  H1  TIP3 34555     14.466  88.574 -30.176  1.00  0.00      SOLV H
ATOM  44959  H2  TIP3 34555     15.465  87.451 -30.231  1.00  0.00      SOLV H
ATOM  44960  OH2 TIP3 34556     -0.489  78.837 -17.765  1.00  0.00      SOLV O
ATOM  44961  H1  TIP3 34556     -0.882  78.655 -18.636  1.00  0.00      SOLV H
ATOM  44962  H2  TIP3 34556     -0.079  77.975 -17.533  1.00  0.00      SOLV H
ATOM  44963  OH2 TIP3 34557     -1.599  81.370 -20.954  1.00  0.00      SOLV O
ATOM  44964  H1  TIP3 34557     -0.661  81.593 -21.036  1.00  0.00      SOLV H
ATOM  44965  H2  TIP3 34557     -1.915  82.065 -20.359  1.00  0.00      SOLV H
ATOM  44966  OH2 TIP3 34558     15.494  87.983 -15.192  1.00  0.00      SOLV O
ATOM  44967  H1  TIP3 34558     15.581  87.017 -15.268  1.00  0.00      SOLV H
ATOM  44968  H2  TIP3 34558     14.557  88.057 -14.885  1.00  0.00      SOLV H
ATOM  44969  OH2 TIP3 34559      6.971  84.597 -16.511  1.00  0.00      SOLV O
ATOM  44970  H1  TIP3 34559      6.821  85.376 -15.922  1.00  0.00      SOLV H
ATOM  44971  H2  TIP3 34559      6.290  83.979 -16.166  1.00  0.00      SOLV H
ATOM  44972  OH2 TIP3 34560      0.414  85.075 -24.735  1.00  0.00      SOLV O
ATOM  44973  H1  TIP3 34560      0.925  84.659 -24.005  1.00  0.00      SOLV H
ATOM  44974  H2  TIP3 34560     -0.146  84.311 -24.909  1.00  0.00      SOLV H
ATOM  44975  OH2 TIP3 34561      9.505  87.516 -30.056  1.00  0.00      SOLV O
ATOM  44976  H1  TIP3 34561     10.249  87.977 -30.446  1.00  0.00      SOLV H
ATOM  44977  H2  TIP3 34561      9.262  88.049 -29.268  1.00  0.00      SOLV H
ATOM  44978  OH2 TIP3 34562     15.548  79.098 -14.841  1.00  0.00      SOLV O
ATOM  44979  H1  TIP3 34562     14.864  79.315 -15.492  1.00  0.00      SOLV H
ATOM  44980  H2  TIP3 34562     15.805  78.196 -15.101  1.00  0.00      SOLV H
ATOM  44981  OH2 TIP3 34563      1.137  80.908 -16.834  1.00  0.00      SOLV O
ATOM  44982  H1  TIP3 34563      1.547  80.581 -15.992  1.00  0.00      SOLV H
ATOM  44983  H2  TIP3 34563      0.567  80.152 -17.070  1.00  0.00      SOLV H
ATOM  44984  OH2 TIP3 34564      7.649  70.884 -20.875  1.00  0.00      SOLV O
ATOM  44985  H1  TIP3 34564      6.837  70.465 -21.238  1.00  0.00      SOLV H
ATOM  44986  H2  TIP3 34564      7.233  71.561 -20.314  1.00  0.00      SOLV H
ATOM  44987  OH2 TIP3 34565     12.133  72.140 -17.461  1.00  0.00      SOLV O
ATOM  44988  H1  TIP3 34565     12.653  71.849 -16.688  1.00  0.00      SOLV H
ATOM  44989  H2  TIP3 34565     11.273  71.684 -17.317  1.00  0.00      SOLV H
ATOM  44990  OH2 TIP3 34566     13.931  76.792 -16.607  1.00  0.00      SOLV O
ATOM  44991  H1  TIP3 34566     13.401  76.428 -15.861  1.00  0.00      SOLV H
ATOM  44992  H2  TIP3 34566     13.476  77.630 -16.793  1.00  0.00      SOLV H
ATOM  44993  OH2 TIP3 34567     13.044  81.581 -30.737  1.00  0.00      SOLV O
ATOM  44994  H1  TIP3 34567     13.058  81.413 -31.702  1.00  0.00      SOLV H
ATOM  44995  H2  TIP3 34567     13.744  82.247 -30.648  1.00  0.00      SOLV H
ATOM  44996  OH2 TIP3 34568     10.999  74.381 -30.083  1.00  0.00      SOLV O
ATOM  44997  H1  TIP3 34568     10.578  74.179 -29.229  1.00  0.00      SOLV H
ATOM  44998  H2  TIP3 34568     10.876  73.521 -30.527  1.00  0.00      SOLV H
ATOM  44999  OH2 TIP3 34569      5.978  75.561 -19.660  1.00  0.00      SOLV O
ATOM  45000  H1  TIP3 34569      5.372  75.393 -18.909  1.00  0.00      SOLV H
ATOM  45001  H2  TIP3 34569      5.716  76.465 -19.921  1.00  0.00      SOLV H
ATOM  45002  OH2 TIP3 34570      5.890  75.791 -24.770  1.00  0.00      SOLV O
ATOM  45003  H1  TIP3 34570      5.135  75.173 -24.879  1.00  0.00      SOLV H
ATOM  45004  H2  TIP3 34570      6.429  75.551 -25.556  1.00  0.00      SOLV H
ATOM  45005  OH2 TIP3 34571     11.054  77.949 -25.955  1.00  0.00      SOLV O
ATOM  45006  H1  TIP3 34571     10.407  78.620 -26.263  1.00  0.00      SOLV H
ATOM  45007  H2  TIP3 34571     11.762  78.046 -26.611  1.00  0.00      SOLV H
ATOM  45008  OH2 TIP3 34572     10.166  77.872 -14.584  1.00  0.00      SOLV O
ATOM  45009  H1  TIP3 34572      9.840  77.025 -14.205  1.00  0.00      SOLV H
ATOM  45010  H2  TIP3 34572     10.939  78.048 -14.024  1.00  0.00      SOLV H
ATOM  45011  OH2 TIP3 34573     12.159  77.815 -23.163  1.00  0.00      SOLV O
ATOM  45012  H1  TIP3 34573     11.692  78.241 -23.903  1.00  0.00      SOLV H
ATOM  45013  H2  TIP3 34573     12.594  77.077 -23.637  1.00  0.00      SOLV H
ATOM  45014  OH2 TIP3 34574      3.739  75.073 -17.910  1.00  0.00      SOLV O
ATOM  45015  H1  TIP3 34574      3.697  75.493 -17.036  1.00  0.00      SOLV H
ATOM  45016  H2  TIP3 34574      3.639  74.134 -17.682  1.00  0.00      SOLV H
ATOM  45017  OH2 TIP3 34575      7.808  73.701 -31.153  1.00  0.00      SOLV O
ATOM  45018  H1  TIP3 34575      7.571  73.258 -30.311  1.00  0.00      SOLV H
ATOM  45019  H2  TIP3 34575      6.938  73.892 -31.526  1.00  0.00      SOLV H
ATOM  45020  OH2 TIP3 34576      1.548  71.249 -24.015  1.00  0.00      SOLV O
ATOM  45021  H1  TIP3 34576      2.153  71.379 -23.252  1.00  0.00      SOLV H
ATOM  45022  H2  TIP3 34576      2.142  70.986 -24.734  1.00  0.00      SOLV H
ATOM  45023  OH2 TIP3 34577      2.447  72.267 -28.611  1.00  0.00      SOLV O
ATOM  45024  H1  TIP3 34577      2.852  73.009 -29.105  1.00  0.00      SOLV H
ATOM  45025  H2  TIP3 34577      1.645  72.704 -28.256  1.00  0.00      SOLV H
ATOM  45026  OH2 TIP3 34578     10.910  79.068 -18.556  1.00  0.00      SOLV O
ATOM  45027  H1  TIP3 34578     11.444  78.495 -19.149  1.00  0.00      SOLV H
ATOM  45028  H2  TIP3 34578     10.614  78.421 -17.888  1.00  0.00      SOLV H
ATOM  45029  OH2 TIP3 34579      9.255  74.256 -23.736  1.00  0.00      SOLV O
ATOM  45030  H1  TIP3 34579      8.381  73.928 -23.444  1.00  0.00      SOLV H
ATOM  45031  H2  TIP3 34579      9.741  74.237 -22.897  1.00  0.00      SOLV H
ATOM  45032  OH2 TIP3 34580      3.848  73.991 -24.900  1.00  0.00      SOLV O
ATOM  45033  H1  TIP3 34580      2.939  73.873 -25.249  1.00  0.00      SOLV H
ATOM  45034  H2  TIP3 34580      4.318  73.202 -25.230  1.00  0.00      SOLV H
ATOM  45035  OH2 TIP3 34581      7.150  75.231 -27.184  1.00  0.00      SOLV O
ATOM  45036  H1  TIP3 34581      8.062  75.571 -27.072  1.00  0.00      SOLV H
ATOM  45037  H2  TIP3 34581      6.808  75.715 -27.957  1.00  0.00      SOLV H
ATOM  45038  OH2 TIP3 34582     13.589  75.067 -20.534  1.00  0.00      SOLV O
ATOM  45039  H1  TIP3 34582     13.016  74.845 -19.762  1.00  0.00      SOLV H
ATOM  45040  H2  TIP3 34582     13.188  74.517 -21.226  1.00  0.00      SOLV H
ATOM  45041  OH2 TIP3 34583      5.666  75.883 -29.604  1.00  0.00      SOLV O
ATOM  45042  H1  TIP3 34583      5.194  75.427 -30.326  1.00  0.00      SOLV H
ATOM  45043  H2  TIP3 34583      6.319  76.393 -30.116  1.00  0.00      SOLV H
ATOM  45044  OH2 TIP3 34584      2.219  79.834 -14.680  1.00  0.00      SOLV O
ATOM  45045  H1  TIP3 34584      3.031  79.785 -14.110  1.00  0.00      SOLV H
ATOM  45046  H2  TIP3 34584      1.577  79.488 -14.033  1.00  0.00      SOLV H
ATOM  45047  OH2 TIP3 34585      9.516  77.285 -21.816  1.00  0.00      SOLV O
ATOM  45048  H1  TIP3 34585     10.255  76.937 -22.328  1.00  0.00      SOLV H
ATOM  45049  H2  TIP3 34585      9.496  76.689 -21.046  1.00  0.00      SOLV H
ATOM  45050  OH2 TIP3 34586      6.079  72.046 -25.427  1.00  0.00      SOLV O
ATOM  45051  H1  TIP3 34586      5.992  71.076 -25.336  1.00  0.00      SOLV H
ATOM  45052  H2  TIP3 34586      6.874  72.127 -25.969  1.00  0.00      SOLV H
ATOM  45053  OH2 TIP3 34587      8.801  75.323 -19.433  1.00  0.00      SOLV O
ATOM  45054  H1  TIP3 34587      7.843  75.493 -19.353  1.00  0.00      SOLV H
ATOM  45055  H2  TIP3 34587      9.169  75.757 -18.636  1.00  0.00      SOLV H
ATOM  45056  OH2 TIP3 34588      7.262  81.289 -27.697  1.00  0.00      SOLV O
ATOM  45057  H1  TIP3 34588      6.686  80.595 -28.089  1.00  0.00      SOLV H
ATOM  45058  H2  TIP3 34588      6.957  81.307 -26.766  1.00  0.00      SOLV H
ATOM  45059  OH2 TIP3 34589     14.301  82.968 -18.965  1.00  0.00      SOLV O
ATOM  45060  H1  TIP3 34589     14.633  83.630 -19.610  1.00  0.00      SOLV H
ATOM  45061  H2  TIP3 34589     13.491  82.641 -19.406  1.00  0.00      SOLV H
ATOM  45062  OH2 TIP3 34590     13.276  75.823 -29.601  1.00  0.00      SOLV O
ATOM  45063  H1  TIP3 34590     12.338  75.557 -29.727  1.00  0.00      SOLV H
ATOM  45064  H2  TIP3 34590     13.219  76.682 -29.133  1.00  0.00      SOLV H
ATOM  45065  OH2 TIP3 34591      8.610  82.064 -16.523  1.00  0.00      SOLV O
ATOM  45066  H1  TIP3 34591      8.428  81.534 -15.724  1.00  0.00      SOLV H
ATOM  45067  H2  TIP3 34591      8.010  82.808 -16.368  1.00  0.00      SOLV H
ATOM  45068  OH2 TIP3 34592     13.316  77.847 -27.866  1.00  0.00      SOLV O
ATOM  45069  H1  TIP3 34592     14.202  78.000 -27.477  1.00  0.00      SOLV H
ATOM  45070  H2  TIP3 34592     13.112  78.694 -28.307  1.00  0.00      SOLV H
ATOM  45071  OH2 TIP3 34593      8.735  83.406 -28.701  1.00  0.00      SOLV O
ATOM  45072  H1  TIP3 34593      8.121  84.102 -28.373  1.00  0.00      SOLV H
ATOM  45073  H2  TIP3 34593      8.236  82.599 -28.458  1.00  0.00      SOLV H
ATOM  45074  OH2 TIP3 34594      0.637  76.606 -16.665  1.00  0.00      SOLV O
ATOM  45075  H1  TIP3 34594      0.854  76.293 -15.761  1.00  0.00      SOLV H
ATOM  45076  H2  TIP3 34594      0.186  75.833 -17.046  1.00  0.00      SOLV H
ATOM  45077  OH2 TIP3 34595      7.460  78.462 -14.450  1.00  0.00      SOLV O
ATOM  45078  H1  TIP3 34595      7.134  78.164 -15.306  1.00  0.00      SOLV H
ATOM  45079  H2  TIP3 34595      8.419  78.534 -14.579  1.00  0.00      SOLV H
ATOM  45080  OH2 TIP3 34596      9.851  85.147 -16.612  1.00  0.00      SOLV O
ATOM  45081  H1  TIP3 34596      8.922  84.882 -16.720  1.00  0.00      SOLV H
ATOM  45082  H2  TIP3 34596      9.853  85.353 -15.647  1.00  0.00      SOLV H
ATOM  45083  OH2 TIP3 34597     17.839  79.688 -28.165  1.00  0.00      SOLV O
ATOM  45084  H1  TIP3 34597     17.374  79.210 -28.886  1.00  0.00      SOLV H
ATOM  45085  H2  TIP3 34597     17.569  80.595 -28.415  1.00  0.00      SOLV H
ATOM  45086  OH2 TIP3 34598     15.987  85.190 -15.320  1.00  0.00      SOLV O
ATOM  45087  H1  TIP3 34598     15.069  85.042 -15.655  1.00  0.00      SOLV H
ATOM  45088  H2  TIP3 34598     16.470  85.255 -16.169  1.00  0.00      SOLV H
ATOM  45089  OH2 TIP3 34599     12.390  81.579 -20.670  1.00  0.00      SOLV O
ATOM  45090  H1  TIP3 34599     11.570  81.058 -20.742  1.00  0.00      SOLV H
ATOM  45091  H2  TIP3 34599     13.033  80.973 -21.080  1.00  0.00      SOLV H
ATOM  45092  OH2 TIP3 34600      1.668  76.892 -30.081  1.00  0.00      SOLV O
ATOM  45093  H1  TIP3 34600      2.001  77.650 -29.560  1.00  0.00      SOLV H
ATOM  45094  H2  TIP3 34600      0.787  76.752 -29.665  1.00  0.00      SOLV H
ATOM  45095  OH2 TIP3 34601      5.971  81.406 -25.144  1.00  0.00      SOLV O
ATOM  45096  H1  TIP3 34601      5.598  82.277 -24.942  1.00  0.00      SOLV H
ATOM  45097  H2  TIP3 34601      5.472  80.874 -24.535  1.00  0.00      SOLV H
ATOM  45098  OH2 TIP3 34602      5.249  85.259 -18.801  1.00  0.00      SOLV O
ATOM  45099  H1  TIP3 34602      5.049  86.202 -18.781  1.00  0.00      SOLV H
ATOM  45100  H2  TIP3 34602      5.739  85.161 -17.963  1.00  0.00      SOLV H
ATOM  45101  OH2 TIP3 34603      9.723  82.883 -18.992  1.00  0.00      SOLV O
ATOM  45102  H1  TIP3 34603      9.445  82.582 -18.098  1.00  0.00      SOLV H
ATOM  45103  H2  TIP3 34603     10.582  82.448 -19.073  1.00  0.00      SOLV H
ATOM  45104  OH2 TIP3 34604     11.542  84.766 -29.788  1.00  0.00      SOLV O
ATOM  45105  H1  TIP3 34604     12.015  84.264 -29.084  1.00  0.00      SOLV H
ATOM  45106  H2  TIP3 34604     10.732  84.226 -29.841  1.00  0.00      SOLV H
ATOM  45107  OH2 TIP3 34605     11.488  87.811 -16.298  1.00  0.00      SOLV O
ATOM  45108  H1  TIP3 34605     10.700  87.292 -16.534  1.00  0.00      SOLV H
ATOM  45109  H2  TIP3 34605     11.333  88.671 -16.723  1.00  0.00      SOLV H
ATOM  45110  OH2 TIP3 34606      3.804  72.149 -17.181  1.00  0.00      SOLV O
ATOM  45111  H1  TIP3 34606      2.837  72.140 -17.131  1.00  0.00      SOLV H
ATOM  45112  H2  TIP3 34606      4.030  71.377 -16.631  1.00  0.00      SOLV H
ATOM  45113  OH2 TIP3 34607     12.833  83.716 -27.631  1.00  0.00      SOLV O
ATOM  45114  H1  TIP3 34607     12.787  82.877 -27.125  1.00  0.00      SOLV H
ATOM  45115  H2  TIP3 34607     13.755  83.976 -27.448  1.00  0.00      SOLV H
ATOM  45116  OH2 TIP3 34608     -0.412  83.156 -18.607  1.00  0.00      SOLV O
ATOM  45117  H1  TIP3 34608      0.131  82.358 -18.629  1.00  0.00      SOLV H
ATOM  45118  H2  TIP3 34608     -0.297  83.436 -17.697  1.00  0.00      SOLV H
ATOM  45119  OH2 TIP3 34609      5.675  83.714 -31.443  1.00  0.00      SOLV O
ATOM  45120  H1  TIP3 34609      6.068  82.983 -31.949  1.00  0.00      SOLV H
ATOM  45121  H2  TIP3 34609      5.407  83.253 -30.618  1.00  0.00      SOLV H
ATOM  45122  OH2 TIP3 34610      4.724  82.916 -28.994  1.00  0.00      SOLV O
ATOM  45123  H1  TIP3 34610      5.091  82.499 -28.206  1.00  0.00      SOLV H
ATOM  45124  H2  TIP3 34610      4.469  83.798 -28.651  1.00  0.00      SOLV H
ATOM  45125  OH2 TIP3 34611      2.336  79.146 -28.410  1.00  0.00      SOLV O
ATOM  45126  H1  TIP3 34611      1.517  79.300 -27.888  1.00  0.00      SOLV H
ATOM  45127  H2  TIP3 34611      2.488  80.049 -28.740  1.00  0.00      SOLV H
ATOM  45128  OH2 TIP3 34612     12.223  74.806 -18.217  1.00  0.00      SOLV O
ATOM  45129  H1  TIP3 34612     12.778  75.139 -17.497  1.00  0.00      SOLV H
ATOM  45130  H2  TIP3 34612     12.073  73.876 -17.947  1.00  0.00      SOLV H
ATOM  45131  OH2 TIP3 34613     13.071  74.696 -27.030  1.00  0.00      SOLV O
ATOM  45132  H1  TIP3 34613     13.109  75.217 -27.853  1.00  0.00      SOLV H
ATOM  45133  H2  TIP3 34613     13.354  75.340 -26.354  1.00  0.00      SOLV H
ATOM  45134  OH2 TIP3 34614      6.853  85.388 -28.308  1.00  0.00      SOLV O
ATOM  45135  H1  TIP3 34614      5.902  85.535 -28.145  1.00  0.00      SOLV H
ATOM  45136  H2  TIP3 34614      7.075  86.114 -28.902  1.00  0.00      SOLV H
ATOM  45137  OH2 TIP3 34615      9.750  75.509 -26.259  1.00  0.00      SOLV O
ATOM  45138  H1  TIP3 34615     10.359  76.266 -26.135  1.00  0.00      SOLV H
ATOM  45139  H2  TIP3 34615      9.603  75.220 -25.333  1.00  0.00      SOLV H
ATOM  45140  OH2 TIP3 34616     10.059  76.709 -17.168  1.00  0.00      SOLV O
ATOM  45141  H1  TIP3 34616      9.867  77.100 -16.291  1.00  0.00      SOLV H
ATOM  45142  H2  TIP3 34616     10.779  76.099 -16.952  1.00  0.00      SOLV H
ATOM  45143  OH2 TIP3 34617     11.501  72.994 -25.407  1.00  0.00      SOLV O
ATOM  45144  H1  TIP3 34617     11.096  73.491 -24.675  1.00  0.00      SOLV H
ATOM  45145  H2  TIP3 34617     12.052  73.681 -25.839  1.00  0.00      SOLV H
ATOM  45146  OH2 TIP3 34618      4.095  85.445 -28.127  1.00  0.00      SOLV O
ATOM  45147  H1  TIP3 34618      3.863  86.238 -28.634  1.00  0.00      SOLV H
ATOM  45148  H2  TIP3 34618      3.581  85.605 -27.319  1.00  0.00      SOLV H
ATOM  45149  OH2 TIP3 34619      7.133  72.631 -28.700  1.00  0.00      SOLV O
ATOM  45150  H1  TIP3 34619      6.820  73.412 -28.214  1.00  0.00      SOLV H
ATOM  45151  H2  TIP3 34619      8.070  72.602 -28.405  1.00  0.00      SOLV H
ATOM  45152  OH2 TIP3 34620     16.562  76.719 -16.193  1.00  0.00      SOLV O
ATOM  45153  H1  TIP3 34620     15.594  76.577 -16.303  1.00  0.00      SOLV H
ATOM  45154  H2  TIP3 34620     16.830  76.713 -17.120  1.00  0.00      SOLV H
ATOM  45155  OH2 TIP3 34621     13.968  79.764 -22.263  1.00  0.00      SOLV O
ATOM  45156  H1  TIP3 34621     13.309  79.065 -22.438  1.00  0.00      SOLV H
ATOM  45157  H2  TIP3 34621     14.619  79.283 -21.704  1.00  0.00      SOLV H
ATOM  45158  OH2 TIP3 34622      2.032  81.752 -29.671  1.00  0.00      SOLV O
ATOM  45159  H1  TIP3 34622      2.332  82.598 -29.300  1.00  0.00      SOLV H
ATOM  45160  H2  TIP3 34622      2.754  81.560 -30.296  1.00  0.00      SOLV H
ATOM  45161  OH2 TIP3 34623      2.850  74.338 -30.425  1.00  0.00      SOLV O
ATOM  45162  H1  TIP3 34623      2.528  75.240 -30.237  1.00  0.00      SOLV H
ATOM  45163  H2  TIP3 34623      2.077  73.896 -30.787  1.00  0.00      SOLV H
ATOM  45164  OH2 TIP3 34624      5.332  69.740 -21.774  1.00  0.00      SOLV O
ATOM  45165  H1  TIP3 34624      5.176  69.654 -22.738  1.00  0.00      SOLV H
ATOM  45166  H2  TIP3 34624      5.253  68.810 -21.469  1.00  0.00      SOLV H
ATOM  45167  OH2 TIP3 34625     -0.393  82.266 -25.886  1.00  0.00      SOLV O
ATOM  45168  H1  TIP3 34625     -1.225  82.615 -25.531  1.00  0.00      SOLV H
ATOM  45169  H2  TIP3 34625      0.006  83.054 -26.275  1.00  0.00      SOLV H
ATOM  45170  OH2 TIP3 34626     -2.544  84.212 -14.331  1.00  0.00      SOLV O
ATOM  45171  H1  TIP3 34626     -1.864  84.464 -13.687  1.00  0.00      SOLV H
ATOM  45172  H2  TIP3 34626     -2.233  83.321 -14.595  1.00  0.00      SOLV H
ATOM  45173  OH2 TIP3 34627      2.949  85.234 -12.572  1.00  0.00      SOLV O
ATOM  45174  H1  TIP3 34627      3.848  84.930 -12.407  1.00  0.00      SOLV H
ATOM  45175  H2  TIP3 34627      2.856  84.994 -13.510  1.00  0.00      SOLV H
ATOM  45176  OH2 TIP3 34628      6.939  86.164 -31.273  1.00  0.00      SOLV O
ATOM  45177  H1  TIP3 34628      6.489  85.303 -31.120  1.00  0.00      SOLV H
ATOM  45178  H2  TIP3 34628      7.834  85.861 -31.496  1.00  0.00      SOLV H
ATOM  45179  OH2 TIP3 34629      9.682  85.794 -13.992  1.00  0.00      SOLV O
ATOM  45180  H1  TIP3 34629      9.541  84.929 -13.550  1.00  0.00      SOLV H
ATOM  45181  H2  TIP3 34629     10.206  86.284 -13.331  1.00  0.00      SOLV H
ATOM  45182  OH2 TIP3 34630      0.111  78.828 -13.304  1.00  0.00      SOLV O
ATOM  45183  H1  TIP3 34630      0.582  78.012 -13.553  1.00  0.00      SOLV H
ATOM  45184  H2  TIP3 34630     -0.666  78.804 -13.897  1.00  0.00      SOLV H
ATOM  45185  OH2 TIP3 34631      4.070  80.497 -31.329  1.00  0.00      SOLV O
ATOM  45186  H1  TIP3 34631      4.469  79.947 -30.637  1.00  0.00      SOLV H
ATOM  45187  H2  TIP3 34631      4.876  80.772 -31.812  1.00  0.00      SOLV H
ATOM  45188  OH2 TIP3 34632      6.756  81.204 -14.152  1.00  0.00      SOLV O
ATOM  45189  H1  TIP3 34632      5.939  81.193 -14.663  1.00  0.00      SOLV H
ATOM  45190  H2  TIP3 34632      6.761  80.269 -13.850  1.00  0.00      SOLV H
ATOM  45191  OH2 TIP3 34633      8.864  83.461 -31.493  1.00  0.00      SOLV O
ATOM  45192  H1  TIP3 34633      8.609  83.424 -30.551  1.00  0.00      SOLV H
ATOM  45193  H2  TIP3 34633      9.000  82.505 -31.680  1.00  0.00      SOLV H
ATOM  45194  OH2 TIP3 34634     11.856  82.817 -16.525  1.00  0.00      SOLV O
ATOM  45195  H1  TIP3 34634     12.413  83.615 -16.590  1.00  0.00      SOLV H
ATOM  45196  H2  TIP3 34634     10.969  83.204 -16.454  1.00  0.00      SOLV H
ATOM  45197  OH2 TIP3 34635      1.789  76.375 -13.952  1.00  0.00      SOLV O
ATOM  45198  H1  TIP3 34635      2.669  75.980 -13.992  1.00  0.00      SOLV H
ATOM  45199  H2  TIP3 34635      1.737  76.537 -12.986  1.00  0.00      SOLV H
ATOM  45200  OH2 TIP3 34636      5.913  79.124 -28.847  1.00  0.00      SOLV O
ATOM  45201  H1  TIP3 34636      5.576  78.436 -28.258  1.00  0.00      SOLV H
ATOM  45202  H2  TIP3 34636      6.399  78.585 -29.508  1.00  0.00      SOLV H
ATOM  45203  OH2 TIP3 34637      5.901  76.744 -16.622  1.00  0.00      SOLV O
ATOM  45204  H1  TIP3 34637      5.166  77.262 -16.244  1.00  0.00      SOLV H
ATOM  45205  H2  TIP3 34637      6.268  77.371 -17.268  1.00  0.00      SOLV H
ATOM  45206  OH2 TIP3 34638      7.487  77.718 -30.629  1.00  0.00      SOLV O
ATOM  45207  H1  TIP3 34638      7.386  77.707 -31.600  1.00  0.00      SOLV H
ATOM  45208  H2  TIP3 34638      8.377  78.116 -30.529  1.00  0.00      SOLV H
ATOM  45209  OH2 TIP3 34639      9.868  80.912 -13.218  1.00  0.00      SOLV O
ATOM  45210  H1  TIP3 34639     10.787  81.181 -13.284  1.00  0.00      SOLV H
ATOM  45211  H2  TIP3 34639      9.905  80.129 -12.647  1.00  0.00      SOLV H
ATOM  45212  OH2 TIP3 34640     15.537  83.074 -31.176  1.00  0.00      SOLV O
ATOM  45213  H1  TIP3 34640     15.479  82.678 -32.063  1.00  0.00      SOLV H
ATOM  45214  H2  TIP3 34640     15.215  83.983 -31.371  1.00  0.00      SOLV H
ATOM  45215  OH2 TIP3 34641      7.243  74.507 -15.478  1.00  0.00      SOLV O
ATOM  45216  H1  TIP3 34641      7.511  73.872 -16.163  1.00  0.00      SOLV H
ATOM  45217  H2  TIP3 34641      6.855  75.240 -15.999  1.00  0.00      SOLV H
ATOM  45218  OH2 TIP3 34642      8.110  73.050 -17.957  1.00  0.00      SOLV O
ATOM  45219  H1  TIP3 34642      8.413  73.716 -18.604  1.00  0.00      SOLV H
ATOM  45220  H2  TIP3 34642      7.271  72.732 -18.354  1.00  0.00      SOLV H
ATOM  45221  OH2 TIP3 34643      7.697  78.637 -17.829  1.00  0.00      SOLV O
ATOM  45222  H1  TIP3 34643      8.535  78.911 -18.219  1.00  0.00      SOLV H
ATOM  45223  H2  TIP3 34643      7.124  79.407 -17.986  1.00  0.00      SOLV H
ATOM  45224  OH2 TIP3 34644     12.601  78.104 -12.751  1.00  0.00      SOLV O
ATOM  45225  H1  TIP3 34644     13.156  77.314 -12.806  1.00  0.00      SOLV H
ATOM  45226  H2  TIP3 34644     13.254  78.818 -12.738  1.00  0.00      SOLV H
ATOM  45227  OH2 TIP3 34645     12.973  81.184 -14.651  1.00  0.00      SOLV O
ATOM  45228  H1  TIP3 34645     12.424  81.775 -15.213  1.00  0.00      SOLV H
ATOM  45229  H2  TIP3 34645     13.860  81.564 -14.833  1.00  0.00      SOLV H
ATOM  45230  OH2 TIP3 34646      5.358  75.013 -13.477  1.00  0.00      SOLV O
ATOM  45231  H1  TIP3 34646      4.793  74.261 -13.721  1.00  0.00      SOLV H
ATOM  45232  H2  TIP3 34646      6.011  75.037 -14.197  1.00  0.00      SOLV H
ATOM  45233  OH2 TIP3 34647      9.713  70.919 -17.567  1.00  0.00      SOLV O
ATOM  45234  H1  TIP3 34647      9.179  71.745 -17.632  1.00  0.00      SOLV H
ATOM  45235  H2  TIP3 34647      9.106  70.272 -17.976  1.00  0.00      SOLV H
ATOM  45236  OH2 TIP3 34648      9.504  75.332 -13.988  1.00  0.00      SOLV O
ATOM  45237  H1  TIP3 34648      9.265  75.086 -13.075  1.00  0.00      SOLV H
ATOM  45238  H2  TIP3 34648      8.707  74.999 -14.451  1.00  0.00      SOLV H
ATOM  45239  OH2 TIP3 34649     12.267  75.472 -14.939  1.00  0.00      SOLV O
ATOM  45240  H1  TIP3 34649     11.356  75.267 -14.649  1.00  0.00      SOLV H
ATOM  45241  H2  TIP3 34649     12.795  75.067 -14.225  1.00  0.00      SOLV H
ATOM  45242  OH2 TIP3 34650     14.309  74.786 -12.965  1.00  0.00      SOLV O
ATOM  45243  H1  TIP3 34650     14.470  73.821 -12.943  1.00  0.00      SOLV H
ATOM  45244  H2  TIP3 34650     13.903  74.953 -12.083  1.00  0.00      SOLV H
ATOM  45245  OH2 TIP3 34651      4.196  72.513 -13.879  1.00  0.00      SOLV O
ATOM  45246  H1  TIP3 34651      4.675  71.868 -14.422  1.00  0.00      SOLV H
ATOM  45247  H2  TIP3 34651      4.366  72.156 -12.980  1.00  0.00      SOLV H
ATOM  45248  OH2 TIP3 34652     10.130  70.430 -14.884  1.00  0.00      SOLV O
ATOM  45249  H1  TIP3 34652     10.952  69.901 -14.882  1.00  0.00      SOLV H
ATOM  45250  H2  TIP3 34652      9.940  70.502 -15.837  1.00  0.00      SOLV H
ATOM  45251  OH2 TIP3 34653      9.968  72.079 -12.754  1.00  0.00      SOLV O
ATOM  45252  H1  TIP3 34653      9.951  71.545 -13.580  1.00  0.00      SOLV H
ATOM  45253  H2  TIP3 34653      9.135  72.595 -12.813  1.00  0.00      SOLV H
ATOM  45254  OH2 TIP3 34654     -0.451  80.724 -30.252  1.00  0.00      SOLV O
ATOM  45255  H1  TIP3 34654      0.404  81.039 -29.884  1.00  0.00      SOLV H
ATOM  45256  H2  TIP3 34654     -0.173  79.941 -30.771  1.00  0.00      SOLV H
ATOM  45257  OH2 TIP3 34655     -1.893  83.350 -23.176  1.00  0.00      SOLV O
ATOM  45258  H1  TIP3 34655     -2.059  82.417 -22.990  1.00  0.00      SOLV H
ATOM  45259  H2  TIP3 34655     -2.117  83.739 -22.326  1.00  0.00      SOLV H
ATOM  45260  OH2 TIP3 34656     13.852  89.503 -16.817  1.00  0.00      SOLV O
ATOM  45261  H1  TIP3 34656     13.724  89.012 -17.652  1.00  0.00      SOLV H
ATOM  45262  H2  TIP3 34656     14.728  89.181 -16.558  1.00  0.00      SOLV H
ATOM  45263  OH2 TIP3 34657     13.916  85.235 -12.725  1.00  0.00      SOLV O
ATOM  45264  H1  TIP3 34657     13.079  84.946 -12.314  1.00  0.00      SOLV H
ATOM  45265  H2  TIP3 34657     14.056  86.109 -12.307  1.00  0.00      SOLV H
ATOM  45266  OH2 TIP3 34658     15.722  84.081 -27.260  1.00  0.00      SOLV O
ATOM  45267  H1  TIP3 34658     16.347  84.813 -27.071  1.00  0.00      SOLV H
ATOM  45268  H2  TIP3 34658     15.963  83.458 -26.540  1.00  0.00      SOLV H
ATOM  45269  OH2 TIP3 34659     16.778  82.414 -25.389  1.00  0.00      SOLV O
ATOM  45270  H1  TIP3 34659     16.160  81.739 -25.032  1.00  0.00      SOLV H
ATOM  45271  H2  TIP3 34659     17.191  82.781 -24.579  1.00  0.00      SOLV H
ATOM  45272  OH2 TIP3 34660     15.619  84.941 -20.331  1.00  0.00      SOLV O
ATOM  45273  H1  TIP3 34660     16.475  84.791 -20.762  1.00  0.00      SOLV H
ATOM  45274  H2  TIP3 34660     15.425  85.862 -20.585  1.00  0.00      SOLV H
ATOM  45275  OH2 TIP3 34661     13.269  87.039 -18.149  1.00  0.00      SOLV O
ATOM  45276  H1  TIP3 34661     12.542  87.262 -17.526  1.00  0.00      SOLV H
ATOM  45277  H2  TIP3 34661     12.819  86.553 -18.861  1.00  0.00      SOLV H
ATOM  45278  OH2 TIP3 34662     17.065  82.400 -28.989  1.00  0.00      SOLV O
ATOM  45279  H1  TIP3 34662     16.446  82.538 -29.743  1.00  0.00      SOLV H
ATOM  45280  H2  TIP3 34662     16.640  82.987 -28.330  1.00  0.00      SOLV H
ATOM  45281  OH2 TIP3 34663     16.500  79.244 -30.470  1.00  0.00      SOLV O
ATOM  45282  H1  TIP3 34663     16.235  79.849 -31.171  1.00  0.00      SOLV H
ATOM  45283  H2  TIP3 34663     16.452  78.374 -30.927  1.00  0.00      SOLV H
ATOM  45284  OH2 TIP3 34664     15.083  80.299 -24.781  1.00  0.00      SOLV O
ATOM  45285  H1  TIP3 34664     15.302  79.356 -24.863  1.00  0.00      SOLV H
ATOM  45286  H2  TIP3 34664     14.718  80.329 -23.871  1.00  0.00      SOLV H
ATOM  45287  OH2 TIP3 34665      0.292  77.229 -20.779  1.00  0.00      SOLV O
ATOM  45288  H1  TIP3 34665      0.509  77.235 -21.731  1.00  0.00      SOLV H
ATOM  45289  H2  TIP3 34665      1.183  77.324 -20.370  1.00  0.00      SOLV H
ATOM  45290  OH2 TIP3 34666     15.298  82.423 -15.093  1.00  0.00      SOLV O
ATOM  45291  H1  TIP3 34666     16.160  81.956 -15.018  1.00  0.00      SOLV H
ATOM  45292  H2  TIP3 34666     15.571  83.347 -15.204  1.00  0.00      SOLV H
ATOM  45293  OH2 TIP3 34667     17.437  80.931 -14.606  1.00  0.00      SOLV O
ATOM  45294  H1  TIP3 34667     16.743  80.234 -14.620  1.00  0.00      SOLV H
ATOM  45295  H2  TIP3 34667     18.233  80.366 -14.561  1.00  0.00      SOLV H
ATOM  45296  OH2 TIP3 34668     16.535  76.637 -31.295  1.00  0.00      SOLV O
ATOM  45297  H1  TIP3 34668     17.258  76.336 -30.710  1.00  0.00      SOLV H
ATOM  45298  H2  TIP3 34668     15.893  75.905 -31.261  1.00  0.00      SOLV H
ATOM  45299  OH2 TIP3 34669     15.671  77.898 -26.376  1.00  0.00      SOLV O
ATOM  45300  H1  TIP3 34669     16.235  77.095 -26.274  1.00  0.00      SOLV H
ATOM  45301  H2  TIP3 34669     16.307  78.522 -26.750  1.00  0.00      SOLV H
ATOM  45302  OH2 TIP3 34670     16.044  78.586 -20.925  1.00  0.00      SOLV O
ATOM  45303  H1  TIP3 34670     16.874  79.115 -20.942  1.00  0.00      SOLV H
ATOM  45304  H2  TIP3 34670     15.839  78.657 -19.973  1.00  0.00      SOLV H
ATOM  45305  OH2 TIP3 34671     15.851  79.293 -18.201  1.00  0.00      SOLV O
ATOM  45306  H1  TIP3 34671     14.949  79.349 -17.814  1.00  0.00      SOLV H
ATOM  45307  H2  TIP3 34671     16.052  80.241 -18.354  1.00  0.00      SOLV H
ATOM  45308  OH2 TIP3 34672      1.556  72.691 -14.682  1.00  0.00      SOLV O
ATOM  45309  H1  TIP3 34672      2.496  72.791 -14.422  1.00  0.00      SOLV H
ATOM  45310  H2  TIP3 34672      1.388  71.777 -14.371  1.00  0.00      SOLV H
ATOM  45311  OH2 TIP3 34673     20.037  74.481 -12.809  1.00  0.00      SOLV O
ATOM  45312  H1  TIP3 34673     20.623  73.963 -13.389  1.00  0.00      SOLV H
ATOM  45313  H2  TIP3 34673     19.805  75.252 -13.366  1.00  0.00      SOLV H
ATOM  45314  OH2 TIP3 34674     17.191  75.563 -26.349  1.00  0.00      SOLV O
ATOM  45315  H1  TIP3 34674     17.493  75.208 -25.486  1.00  0.00      SOLV H
ATOM  45316  H2  TIP3 34674     16.778  74.760 -26.730  1.00  0.00      SOLV H
ATOM  45317  OH2 TIP3 34675      3.179  71.480 -21.793  1.00  0.00      SOLV O
ATOM  45318  H1  TIP3 34675      3.894  70.849 -21.566  1.00  0.00      SOLV H
ATOM  45319  H2  TIP3 34675      3.515  72.286 -21.364  1.00  0.00      SOLV H
ATOM  45320  OH2 TIP3 34676      0.585  73.690 -20.791  1.00  0.00      SOLV O
ATOM  45321  H1  TIP3 34676      1.241  73.763 -21.503  1.00  0.00      SOLV H
ATOM  45322  H2  TIP3 34676      0.702  74.547 -20.359  1.00  0.00      SOLV H
ATOM  45323  OH2 TIP3 34677     18.886  76.250 -14.501  1.00  0.00      SOLV O
ATOM  45324  H1  TIP3 34677     17.908  76.277 -14.482  1.00  0.00      SOLV H
ATOM  45325  H2  TIP3 34677     19.032  75.748 -15.318  1.00  0.00      SOLV H
ATOM  45326  OH2 TIP3 34678     18.865  76.212 -29.795  1.00  0.00      SOLV O
ATOM  45327  H1  TIP3 34678     19.478  75.622 -30.281  1.00  0.00      SOLV H
ATOM  45328  H2  TIP3 34678     19.392  77.019 -29.691  1.00  0.00      SOLV H
ATOM  45329  OH2 TIP3 34679      2.241  70.289 -26.710  1.00  0.00      SOLV O
ATOM  45330  H1  TIP3 34679      1.282  70.141 -26.778  1.00  0.00      SOLV H
ATOM  45331  H2  TIP3 34679      2.407  70.990 -27.369  1.00  0.00      SOLV H
ATOM  45332  OH2 TIP3 34680      2.641  69.073 -18.375  1.00  0.00      SOLV O
ATOM  45333  H1  TIP3 34680      2.070  68.698 -17.680  1.00  0.00      SOLV H
ATOM  45334  H2  TIP3 34680      1.981  69.530 -18.927  1.00  0.00      SOLV H
ATOM  45335  OH2 TIP3 34681      0.093  82.534 -14.137  1.00  0.00      SOLV O
ATOM  45336  H1  TIP3 34681     -0.574  82.018 -14.633  1.00  0.00      SOLV H
ATOM  45337  H2  TIP3 34681      0.125  82.043 -13.302  1.00  0.00      SOLV H
ATOM  45338  OH2 TIP3 34682      2.671  83.961 -18.276  1.00  0.00      SOLV O
ATOM  45339  H1  TIP3 34682      2.055  84.697 -18.284  1.00  0.00      SOLV H
ATOM  45340  H2  TIP3 34682      3.550  84.386 -18.286  1.00  0.00      SOLV H
ATOM  45341  OH2 TIP3 34683      6.687  86.813 -15.050  1.00  0.00      SOLV O
ATOM  45342  H1  TIP3 34683      6.749  86.645 -14.082  1.00  0.00      SOLV H
ATOM  45343  H2  TIP3 34683      7.147  87.654 -15.127  1.00  0.00      SOLV H
ATOM  45344  OH2 TIP3 34684     18.571  74.186 -16.664  1.00  0.00      SOLV O
ATOM  45345  H1  TIP3 34684     17.685  74.136 -17.066  1.00  0.00      SOLV H
ATOM  45346  H2  TIP3 34684     18.988  73.382 -17.043  1.00  0.00      SOLV H
ATOM  45347  OH2 TIP3 34685      4.220  85.636 -21.578  1.00  0.00      SOLV O
ATOM  45348  H1  TIP3 34685      4.325  84.684 -21.801  1.00  0.00      SOLV H
ATOM  45349  H2  TIP3 34685      3.886  85.502 -20.682  1.00  0.00      SOLV H
ATOM  45350  OH2 TIP3 34686     11.820  73.329 -22.364  1.00  0.00      SOLV O
ATOM  45351  H1  TIP3 34686     11.423  72.495 -22.047  1.00  0.00      SOLV H
ATOM  45352  H2  TIP3 34686     12.608  73.010 -22.828  1.00  0.00      SOLV H
ATOM  45353  OH2 TIP3 34687     17.342  73.167 -22.192  1.00  0.00      SOLV O
ATOM  45354  H1  TIP3 34687     17.718  73.915 -22.702  1.00  0.00      SOLV H
ATOM  45355  H2  TIP3 34687     16.395  73.202 -22.436  1.00  0.00      SOLV H
ATOM  45356  OH2 TIP3 34688     18.486  74.921 -23.969  1.00  0.00      SOLV O
ATOM  45357  H1  TIP3 34688     19.339  74.610 -24.343  1.00  0.00      SOLV H
ATOM  45358  H2  TIP3 34688     18.669  75.870 -23.819  1.00  0.00      SOLV H
ATOM  45359  OH2 TIP3 34689      5.112  69.464 -24.531  1.00  0.00      SOLV O
ATOM  45360  H1  TIP3 34689      4.378  68.981 -24.955  1.00  0.00      SOLV H
ATOM  45361  H2  TIP3 34689      5.826  68.793 -24.569  1.00  0.00      SOLV H
ATOM  45362  OH2 TIP3 34690      3.980  68.839 -28.790  1.00  0.00      SOLV O
ATOM  45363  H1  TIP3 34690      4.291  69.647 -29.231  1.00  0.00      SOLV H
ATOM  45364  H2  TIP3 34690      3.356  69.189 -28.132  1.00  0.00      SOLV H
ATOM  45365  OH2 TIP3 34691      9.431  70.858 -24.675  1.00  0.00      SOLV O
ATOM  45366  H1  TIP3 34691     10.133  71.524 -24.743  1.00  0.00      SOLV H
ATOM  45367  H2  TIP3 34691      9.386  70.719 -23.721  1.00  0.00      SOLV H
ATOM  45368  OH2 TIP3 34692     14.716  72.841 -23.066  1.00  0.00      SOLV O
ATOM  45369  H1  TIP3 34692     14.699  72.845 -24.028  1.00  0.00      SOLV H
ATOM  45370  H2  TIP3 34692     14.593  71.882 -22.869  1.00  0.00      SOLV H
ATOM  45371  OH2 TIP3 34693     15.894  73.315 -27.395  1.00  0.00      SOLV O
ATOM  45372  H1  TIP3 34693     14.966  73.571 -27.508  1.00  0.00      SOLV H
ATOM  45373  H2  TIP3 34693     15.787  72.363 -27.164  1.00  0.00      SOLV H
ATOM  45374  OH2 TIP3 34694     -1.273  83.999 -27.858  1.00  0.00      SOLV O
ATOM  45375  H1  TIP3 34694     -2.026  83.608 -28.318  1.00  0.00      SOLV H
ATOM  45376  H2  TIP3 34694     -1.757  84.680 -27.377  1.00  0.00      SOLV H
ATOM  45377  OH2 TIP3 34695      5.172  71.284 -30.301  1.00  0.00      SOLV O
ATOM  45378  H1  TIP3 34695      5.888  70.846 -30.793  1.00  0.00      SOLV H
ATOM  45379  H2  TIP3 34695      5.677  71.742 -29.600  1.00  0.00      SOLV H
ATOM  45380  OH2 TIP3 34696      9.716  73.233 -27.790  1.00  0.00      SOLV O
ATOM  45381  H1  TIP3 34696     10.209  72.717 -27.132  1.00  0.00      SOLV H
ATOM  45382  H2  TIP3 34696      9.589  74.061 -27.284  1.00  0.00      SOLV H
ATOM  45383  OH2 TIP3 34697      4.855  69.953 -15.050  1.00  0.00      SOLV O
ATOM  45384  H1  TIP3 34697      4.702  69.092 -14.626  1.00  0.00      SOLV H
ATOM  45385  H2  TIP3 34697      5.722  70.161 -14.642  1.00  0.00      SOLV H
ATOM  45386  OH2 TIP3 34698      6.990  69.987 -13.392  1.00  0.00      SOLV O
ATOM  45387  H1  TIP3 34698      7.938  69.960 -13.590  1.00  0.00      SOLV H
ATOM  45388  H2  TIP3 34698      6.876  69.125 -12.936  1.00  0.00      SOLV H
ATOM  45389  OH2 TIP3 34699     15.156  72.190 -13.267  1.00  0.00      SOLV O
ATOM  45390  H1  TIP3 34699     15.313  71.728 -12.415  1.00  0.00      SOLV H
ATOM  45391  H2  TIP3 34699     16.061  72.426 -13.541  1.00  0.00      SOLV H
ATOM  45392  OH2 TIP3 34700     12.936  88.402 -14.202  1.00  0.00      SOLV O
ATOM  45393  H1  TIP3 34700     12.412  87.917 -14.884  1.00  0.00      SOLV H
ATOM  45394  H2  TIP3 34700     12.493  89.262 -14.279  1.00  0.00      SOLV H
ATOM  45395  OH2 TIP3 34701     28.415  87.391 -24.585  1.00  0.00      SOLV O
ATOM  45396  H1  TIP3 34701     28.069  88.311 -24.626  1.00  0.00      SOLV H
ATOM  45397  H2  TIP3 34701     27.811  86.954 -25.204  1.00  0.00      SOLV H
ATOM  45398  OH2 TIP3 34702     27.650  86.370 -21.130  1.00  0.00      SOLV O
ATOM  45399  H1  TIP3 34702     27.790  85.771 -20.382  1.00  0.00      SOLV H
ATOM  45400  H2  TIP3 34702     27.482  85.757 -21.857  1.00  0.00      SOLV H
ATOM  45401  OH2 TIP3 34703     20.516  83.471 -19.552  1.00  0.00      SOLV O
ATOM  45402  H1  TIP3 34703     20.794  82.821 -18.877  1.00  0.00      SOLV H
ATOM  45403  H2  TIP3 34703     21.027  84.243 -19.274  1.00  0.00      SOLV H
ATOM  45404  OH2 TIP3 34704     30.140  90.349 -22.819  1.00  0.00      SOLV O
ATOM  45405  H1  TIP3 34704     29.929  89.526 -22.361  1.00  0.00      SOLV H
ATOM  45406  H2  TIP3 34704     29.828  91.019 -22.203  1.00  0.00      SOLV H
ATOM  45407  OH2 TIP3 34705     19.878  87.956 -21.085  1.00  0.00      SOLV O
ATOM  45408  H1  TIP3 34705     19.930  87.020 -21.347  1.00  0.00      SOLV H
ATOM  45409  H2  TIP3 34705     20.817  88.170 -20.940  1.00  0.00      SOLV H
ATOM  45410  OH2 TIP3 34706     18.988  80.860 -25.830  1.00  0.00      SOLV O
ATOM  45411  H1  TIP3 34706     18.233  81.435 -25.569  1.00  0.00      SOLV H
ATOM  45412  H2  TIP3 34706     18.491  80.078 -26.117  1.00  0.00      SOLV H
ATOM  45413  OH2 TIP3 34707     18.766  83.032 -23.518  1.00  0.00      SOLV O
ATOM  45414  H1  TIP3 34707     19.270  82.389 -22.975  1.00  0.00      SOLV H
ATOM  45415  H2  TIP3 34707     19.473  83.526 -23.946  1.00  0.00      SOLV H
ATOM  45416  OH2 TIP3 34708     25.817  93.624 -22.728  1.00  0.00      SOLV O
ATOM  45417  H1  TIP3 34708     26.716  93.841 -22.997  1.00  0.00      SOLV H
ATOM  45418  H2  TIP3 34708     25.825  93.946 -21.828  1.00  0.00      SOLV H
ATOM  45419  OH2 TIP3 34709     25.247  88.066 -20.653  1.00  0.00      SOLV O
ATOM  45420  H1  TIP3 34709     25.839  87.584 -21.250  1.00  0.00      SOLV H
ATOM  45421  H2  TIP3 34709     25.914  88.525 -20.110  1.00  0.00      SOLV H
ATOM  45422  OH2 TIP3 34710     36.177  83.056 -19.850  1.00  0.00      SOLV O
ATOM  45423  H1  TIP3 34710     36.183  83.714 -19.126  1.00  0.00      SOLV H
ATOM  45424  H2  TIP3 34710     36.566  83.600 -20.560  1.00  0.00      SOLV H
ATOM  45425  OH2 TIP3 34711     30.059  83.868 -20.372  1.00  0.00      SOLV O
ATOM  45426  H1  TIP3 34711     30.593  83.050 -20.341  1.00  0.00      SOLV H
ATOM  45427  H2  TIP3 34711     29.979  84.000 -21.335  1.00  0.00      SOLV H
ATOM  45428  OH2 TIP3 34712     24.305  79.790 -23.108  1.00  0.00      SOLV O
ATOM  45429  H1  TIP3 34712     24.087  80.622 -23.566  1.00  0.00      SOLV H
ATOM  45430  H2  TIP3 34712     24.098  79.123 -23.794  1.00  0.00      SOLV H
ATOM  45431  OH2 TIP3 34713     31.540  82.523 -24.766  1.00  0.00      SOLV O
ATOM  45432  H1  TIP3 34713     32.236  82.381 -24.079  1.00  0.00      SOLV H
ATOM  45433  H2  TIP3 34713     31.973  83.188 -25.323  1.00  0.00      SOLV H
ATOM  45434  OH2 TIP3 34714     20.295  80.983 -22.447  1.00  0.00      SOLV O
ATOM  45435  H1  TIP3 34714     21.055  80.687 -21.901  1.00  0.00      SOLV H
ATOM  45436  H2  TIP3 34714     20.534  80.628 -23.312  1.00  0.00      SOLV H
ATOM  45437  OH2 TIP3 34715     24.603  84.087 -23.082  1.00  0.00      SOLV O
ATOM  45438  H1  TIP3 34715     25.457  83.852 -22.667  1.00  0.00      SOLV H
ATOM  45439  H2  TIP3 34715     24.381  83.267 -23.564  1.00  0.00      SOLV H
ATOM  45440  OH2 TIP3 34716     36.165  84.607 -17.568  1.00  0.00      SOLV O
ATOM  45441  H1  TIP3 34716     35.293  85.024 -17.741  1.00  0.00      SOLV H
ATOM  45442  H2  TIP3 34716     36.103  84.448 -16.613  1.00  0.00      SOLV H
ATOM  45443  OH2 TIP3 34717     23.577  78.426 -19.075  1.00  0.00      SOLV O
ATOM  45444  H1  TIP3 34717     23.071  78.863 -19.782  1.00  0.00      SOLV H
ATOM  45445  H2  TIP3 34717     22.882  78.354 -18.382  1.00  0.00      SOLV H
ATOM  45446  OH2 TIP3 34718     27.276  89.713 -25.509  1.00  0.00      SOLV O
ATOM  45447  H1  TIP3 34718     27.103  89.509 -26.433  1.00  0.00      SOLV H
ATOM  45448  H2  TIP3 34718     26.733  90.518 -25.377  1.00  0.00      SOLV H
ATOM  45449  OH2 TIP3 34719     23.440  86.442 -18.877  1.00  0.00      SOLV O
ATOM  45450  H1  TIP3 34719     22.582  86.810 -18.549  1.00  0.00      SOLV H
ATOM  45451  H2  TIP3 34719     23.892  87.264 -19.125  1.00  0.00      SOLV H
ATOM  45452  OH2 TIP3 34720     33.399  82.422 -22.755  1.00  0.00      SOLV O
ATOM  45453  H1  TIP3 34720     33.446  81.650 -22.177  1.00  0.00      SOLV H
ATOM  45454  H2  TIP3 34720     33.856  83.096 -22.227  1.00  0.00      SOLV H
ATOM  45455  OH2 TIP3 34721     22.491  79.969 -21.123  1.00  0.00      SOLV O
ATOM  45456  H1  TIP3 34721     22.895  80.739 -20.660  1.00  0.00      SOLV H
ATOM  45457  H2  TIP3 34721     23.207  79.784 -21.774  1.00  0.00      SOLV H
ATOM  45458  OH2 TIP3 34722     21.259  87.732 -18.025  1.00  0.00      SOLV O
ATOM  45459  H1  TIP3 34722     20.948  88.618 -18.324  1.00  0.00      SOLV H
ATOM  45460  H2  TIP3 34722     20.435  87.430 -17.584  1.00  0.00      SOLV H
ATOM  45461  OH2 TIP3 34723     17.633  86.136 -27.240  1.00  0.00      SOLV O
ATOM  45462  H1  TIP3 34723     17.340  86.463 -28.105  1.00  0.00      SOLV H
ATOM  45463  H2  TIP3 34723     17.570  86.953 -26.688  1.00  0.00      SOLV H
ATOM  45464  OH2 TIP3 34724     34.140  81.370 -18.963  1.00  0.00      SOLV O
ATOM  45465  H1  TIP3 34724     33.254  81.662 -19.228  1.00  0.00      SOLV H
ATOM  45466  H2  TIP3 34724     34.730  81.911 -19.530  1.00  0.00      SOLV H
ATOM  45467  OH2 TIP3 34725     28.208  77.169 -21.585  1.00  0.00      SOLV O
ATOM  45468  H1  TIP3 34725     28.348  76.213 -21.693  1.00  0.00      SOLV H
ATOM  45469  H2  TIP3 34725     27.263  77.196 -21.318  1.00  0.00      SOLV H
ATOM  45470  OH2 TIP3 34726     29.669  91.765 -25.337  1.00  0.00      SOLV O
ATOM  45471  H1  TIP3 34726     29.458  91.035 -25.925  1.00  0.00      SOLV H
ATOM  45472  H2  TIP3 34726     29.755  91.328 -24.475  1.00  0.00      SOLV H
ATOM  45473  OH2 TIP3 34727     27.392  86.242 -27.061  1.00  0.00      SOLV O
ATOM  45474  H1  TIP3 34727     26.571  86.629 -27.427  1.00  0.00      SOLV H
ATOM  45475  H2  TIP3 34727     28.053  86.532 -27.716  1.00  0.00      SOLV H
ATOM  45476  OH2 TIP3 34728     27.955  84.822 -30.111  1.00  0.00      SOLV O
ATOM  45477  H1  TIP3 34728     28.566  85.168 -29.434  1.00  0.00      SOLV H
ATOM  45478  H2  TIP3 34728     28.591  84.375 -30.693  1.00  0.00      SOLV H
ATOM  45479  OH2 TIP3 34729     34.498  88.100 -18.753  1.00  0.00      SOLV O
ATOM  45480  H1  TIP3 34729     33.622  88.523 -18.621  1.00  0.00      SOLV H
ATOM  45481  H2  TIP3 34729     34.765  88.522 -19.568  1.00  0.00      SOLV H
ATOM  45482  OH2 TIP3 34730     30.575  87.536 -26.195  1.00  0.00      SOLV O
ATOM  45483  H1  TIP3 34730     29.850  87.564 -25.526  1.00  0.00      SOLV H
ATOM  45484  H2  TIP3 34730     31.308  87.172 -25.661  1.00  0.00      SOLV H
ATOM  45485  OH2 TIP3 34731     31.115  85.864 -17.082  1.00  0.00      SOLV O
ATOM  45486  H1  TIP3 34731     30.825  86.545 -16.451  1.00  0.00      SOLV H
ATOM  45487  H2  TIP3 34731     30.368  85.898 -17.714  1.00  0.00      SOLV H
ATOM  45488  OH2 TIP3 34732     22.443  85.380 -24.179  1.00  0.00      SOLV O
ATOM  45489  H1  TIP3 34732     22.343  84.972 -25.040  1.00  0.00      SOLV H
ATOM  45490  H2  TIP3 34732     23.281  84.985 -23.851  1.00  0.00      SOLV H
ATOM  45491  OH2 TIP3 34733     22.589  89.027 -21.508  1.00  0.00      SOLV O
ATOM  45492  H1  TIP3 34733     22.748  88.605 -22.359  1.00  0.00      SOLV H
ATOM  45493  H2  TIP3 34733     23.470  88.969 -21.092  1.00  0.00      SOLV H
ATOM  45494  OH2 TIP3 34734     23.204  84.356 -20.601  1.00  0.00      SOLV O
ATOM  45495  H1  TIP3 34734     23.735  84.634 -21.368  1.00  0.00      SOLV H
ATOM  45496  H2  TIP3 34734     23.330  85.109 -19.979  1.00  0.00      SOLV H
ATOM  45497  OH2 TIP3 34735     27.329  91.741 -19.914  1.00  0.00      SOLV O
ATOM  45498  H1  TIP3 34735     26.940  92.201 -19.172  1.00  0.00      SOLV H
ATOM  45499  H2  TIP3 34735     27.415  90.832 -19.561  1.00  0.00      SOLV H
ATOM  45500  OH2 TIP3 34736     22.705  88.885 -15.900  1.00  0.00      SOLV O
ATOM  45501  H1  TIP3 34736     22.002  89.348 -15.391  1.00  0.00      SOLV H
ATOM  45502  H2  TIP3 34736     22.152  88.439 -16.570  1.00  0.00      SOLV H
ATOM  45503  OH2 TIP3 34737     29.792  86.422 -28.541  1.00  0.00      SOLV O
ATOM  45504  H1  TIP3 34737     30.167  86.859 -27.739  1.00  0.00      SOLV H
ATOM  45505  H2  TIP3 34737     30.066  87.057 -29.241  1.00  0.00      SOLV H
ATOM  45506  OH2 TIP3 34738     20.986  84.206 -16.683  1.00  0.00      SOLV O
ATOM  45507  H1  TIP3 34738     20.805  84.813 -15.937  1.00  0.00      SOLV H
ATOM  45508  H2  TIP3 34738     20.075  83.945 -16.909  1.00  0.00      SOLV H
ATOM  45509  OH2 TIP3 34739     25.380  91.955 -24.975  1.00  0.00      SOLV O
ATOM  45510  H1  TIP3 34739     25.688  92.486 -24.218  1.00  0.00      SOLV H
ATOM  45511  H2  TIP3 34739     24.697  92.542 -25.318  1.00  0.00      SOLV H
ATOM  45512  OH2 TIP3 34740     20.313  89.813 -15.050  1.00  0.00      SOLV O
ATOM  45513  H1  TIP3 34740     20.234  90.169 -15.950  1.00  0.00      SOLV H
ATOM  45514  H2  TIP3 34740     19.392  89.596 -14.811  1.00  0.00      SOLV H
ATOM  45515  OH2 TIP3 34741     36.054  79.870 -28.703  1.00  0.00      SOLV O
ATOM  45516  H1  TIP3 34741     35.153  79.733 -28.340  1.00  0.00      SOLV H
ATOM  45517  H2  TIP3 34741     36.006  80.794 -29.018  1.00  0.00      SOLV H
ATOM  45518  OH2 TIP3 34742     17.299  85.121 -17.766  1.00  0.00      SOLV O
ATOM  45519  H1  TIP3 34742     16.893  84.940 -18.631  1.00  0.00      SOLV H
ATOM  45520  H2  TIP3 34742     17.694  84.252 -17.536  1.00  0.00      SOLV H
ATOM  45521  OH2 TIP3 34743     16.183  87.718 -21.020  1.00  0.00      SOLV O
ATOM  45522  H1  TIP3 34743     17.140  87.849 -20.954  1.00  0.00      SOLV H
ATOM  45523  H2  TIP3 34743     15.864  88.335 -20.342  1.00  0.00      SOLV H
ATOM  45524  OH2 TIP3 34744     24.765  90.846 -16.477  1.00  0.00      SOLV O
ATOM  45525  H1  TIP3 34744     24.611  91.668 -15.948  1.00  0.00      SOLV H
ATOM  45526  H2  TIP3 34744     24.034  90.283 -16.157  1.00  0.00      SOLV H
ATOM  45527  OH2 TIP3 34745     18.499  90.998 -24.884  1.00  0.00      SOLV O
ATOM  45528  H1  TIP3 34745     18.660  91.082 -23.920  1.00  0.00      SOLV H
ATOM  45529  H2  TIP3 34745     17.585  90.728 -24.914  1.00  0.00      SOLV H
ATOM  45530  OH2 TIP3 34746     33.341  85.424 -14.853  1.00  0.00      SOLV O
ATOM  45531  H1  TIP3 34746     32.652  85.593 -15.512  1.00  0.00      SOLV H
ATOM  45532  H2  TIP3 34746     33.609  84.513 -15.083  1.00  0.00      SOLV H
ATOM  45533  OH2 TIP3 34747     18.947  87.158 -16.800  1.00  0.00      SOLV O
ATOM  45534  H1  TIP3 34747     19.326  86.830 -15.955  1.00  0.00      SOLV H
ATOM  45535  H2  TIP3 34747     18.345  86.434 -17.057  1.00  0.00      SOLV H
ATOM  45536  OH2 TIP3 34748     25.463  77.145 -20.819  1.00  0.00      SOLV O
ATOM  45537  H1  TIP3 34748     24.666  76.706 -21.192  1.00  0.00      SOLV H
ATOM  45538  H2  TIP3 34748     25.014  77.843 -20.315  1.00  0.00      SOLV H
ATOM  45539  OH2 TIP3 34749     29.892  78.425 -17.455  1.00  0.00      SOLV O
ATOM  45540  H1  TIP3 34749     30.460  78.146 -16.709  1.00  0.00      SOLV H
ATOM  45541  H2  TIP3 34749     29.060  77.948 -17.286  1.00  0.00      SOLV H
ATOM  45542  OH2 TIP3 34750     31.696  83.067 -16.614  1.00  0.00      SOLV O
ATOM  45543  H1  TIP3 34750     31.176  82.721 -15.855  1.00  0.00      SOLV H
ATOM  45544  H2  TIP3 34750     31.263  83.917 -16.801  1.00  0.00      SOLV H
ATOM  45545  OH2 TIP3 34751     30.838  87.797 -30.725  1.00  0.00      SOLV O
ATOM  45546  H1  TIP3 34751     30.842  87.710 -31.697  1.00  0.00      SOLV H
ATOM  45547  H2  TIP3 34751     31.469  88.532 -30.601  1.00  0.00      SOLV H
ATOM  45548  OH2 TIP3 34752     28.754  80.667 -30.092  1.00  0.00      SOLV O
ATOM  45549  H1  TIP3 34752     28.367  80.470 -29.224  1.00  0.00      SOLV H
ATOM  45550  H2  TIP3 34752     28.664  79.797 -30.521  1.00  0.00      SOLV H
ATOM  45551  OH2 TIP3 34753     23.769  81.839 -19.643  1.00  0.00      SOLV O
ATOM  45552  H1  TIP3 34753     23.124  81.690 -18.923  1.00  0.00      SOLV H
ATOM  45553  H2  TIP3 34753     23.521  82.744 -19.944  1.00  0.00      SOLV H
ATOM  45554  OH2 TIP3 34754     23.726  82.014 -24.753  1.00  0.00      SOLV O
ATOM  45555  H1  TIP3 34754     22.936  81.444 -24.868  1.00  0.00      SOLV H
ATOM  45556  H2  TIP3 34754     24.238  81.811 -25.566  1.00  0.00      SOLV H
ATOM  45557  OH2 TIP3 34755     28.818  84.210 -25.967  1.00  0.00      SOLV O
ATOM  45558  H1  TIP3 34755     28.190  84.908 -26.261  1.00  0.00      SOLV H
ATOM  45559  H2  TIP3 34755     29.544  84.341 -26.600  1.00  0.00      SOLV H
ATOM  45560  OH2 TIP3 34756     27.884  84.182 -14.532  1.00  0.00      SOLV O
ATOM  45561  H1  TIP3 34756     27.640  83.287 -14.209  1.00  0.00      SOLV H
ATOM  45562  H2  TIP3 34756     28.715  84.338 -14.051  1.00  0.00      SOLV H
ATOM  45563  OH2 TIP3 34757     29.901  84.077 -23.150  1.00  0.00      SOLV O
ATOM  45564  H1  TIP3 34757     29.485  84.544 -23.897  1.00  0.00      SOLV H
ATOM  45565  H2  TIP3 34757     30.383  83.378 -23.643  1.00  0.00      SOLV H
ATOM  45566  OH2 TIP3 34758     21.547  81.362 -17.901  1.00  0.00      SOLV O
ATOM  45567  H1  TIP3 34758     21.441  81.771 -17.028  1.00  0.00      SOLV H
ATOM  45568  H2  TIP3 34758     21.403  80.423 -17.698  1.00  0.00      SOLV H
ATOM  45569  OH2 TIP3 34759     25.584  79.984 -31.146  1.00  0.00      SOLV O
ATOM  45570  H1  TIP3 34759     25.340  79.529 -30.314  1.00  0.00      SOLV H
ATOM  45571  H2  TIP3 34759     24.725  80.179 -31.540  1.00  0.00      SOLV H
ATOM  45572  OH2 TIP3 34760     19.341  77.592 -24.032  1.00  0.00      SOLV O
ATOM  45573  H1  TIP3 34760     19.933  77.652 -23.250  1.00  0.00      SOLV H
ATOM  45574  H2  TIP3 34760     19.912  77.241 -24.734  1.00  0.00      SOLV H
ATOM  45575  OH2 TIP3 34761     20.268  78.579 -28.532  1.00  0.00      SOLV O
ATOM  45576  H1  TIP3 34761     20.592  79.260 -29.158  1.00  0.00      SOLV H
ATOM  45577  H2  TIP3 34761     19.402  78.961 -28.275  1.00  0.00      SOLV H
ATOM  45578  OH2 TIP3 34762     28.697  85.348 -18.532  1.00  0.00      SOLV O
ATOM  45579  H1  TIP3 34762     29.220  84.799 -19.158  1.00  0.00      SOLV H
ATOM  45580  H2  TIP3 34762     28.397  84.680 -17.892  1.00  0.00      SOLV H
ATOM  45581  OH2 TIP3 34763     27.019  80.537 -23.732  1.00  0.00      SOLV O
ATOM  45582  H1  TIP3 34763     26.156  80.204 -23.421  1.00  0.00      SOLV H
ATOM  45583  H2  TIP3 34763     27.529  80.535 -22.908  1.00  0.00      SOLV H
ATOM  45584  OH2 TIP3 34764     21.631  80.311 -25.040  1.00  0.00      SOLV O
ATOM  45585  H1  TIP3 34764     20.698  80.072 -25.200  1.00  0.00      SOLV H
ATOM  45586  H2  TIP3 34764     22.106  79.471 -25.196  1.00  0.00      SOLV H
ATOM  45587  OH2 TIP3 34765     24.899  81.555 -27.189  1.00  0.00      SOLV O
ATOM  45588  H1  TIP3 34765     25.835  81.825 -27.047  1.00  0.00      SOLV H
ATOM  45589  H2  TIP3 34765     24.656  82.030 -27.998  1.00  0.00      SOLV H
ATOM  45590  OH2 TIP3 34766     31.367  81.346 -20.506  1.00  0.00      SOLV O
ATOM  45591  H1  TIP3 34766     30.762  81.124 -19.765  1.00  0.00      SOLV H
ATOM  45592  H2  TIP3 34766     30.992  80.823 -21.232  1.00  0.00      SOLV H
ATOM  45593  OH2 TIP3 34767     23.344  82.181 -29.601  1.00  0.00      SOLV O
ATOM  45594  H1  TIP3 34767     23.010  81.707 -30.388  1.00  0.00      SOLV H
ATOM  45595  H2  TIP3 34767     24.059  82.690 -30.042  1.00  0.00      SOLV H
ATOM  45596  OH2 TIP3 34768     20.147  85.981 -14.632  1.00  0.00      SOLV O
ATOM  45597  H1  TIP3 34768     20.748  86.339 -13.948  1.00  0.00      SOLV H
ATOM  45598  H2  TIP3 34768     19.373  85.762 -14.072  1.00  0.00      SOLV H
ATOM  45599  OH2 TIP3 34769     27.210  83.480 -21.864  1.00  0.00      SOLV O
ATOM  45600  H1  TIP3 34769     28.038  83.285 -22.330  1.00  0.00      SOLV H
ATOM  45601  H2  TIP3 34769     27.315  82.973 -21.041  1.00  0.00      SOLV H
ATOM  45602  OH2 TIP3 34770     23.849  78.337 -25.433  1.00  0.00      SOLV O
ATOM  45603  H1  TIP3 34770     23.769  77.366 -25.339  1.00  0.00      SOLV H
ATOM  45604  H2  TIP3 34770     24.656  78.415 -25.961  1.00  0.00      SOLV H
ATOM  45605  OH2 TIP3 34771     26.569  81.561 -19.399  1.00  0.00      SOLV O
ATOM  45606  H1  TIP3 34771     25.620  81.794 -19.368  1.00  0.00      SOLV H
ATOM  45607  H2  TIP3 34771     26.948  82.054 -18.643  1.00  0.00      SOLV H
ATOM  45608  OH2 TIP3 34772     25.054  87.543 -27.683  1.00  0.00      SOLV O
ATOM  45609  H1  TIP3 34772     24.433  86.898 -28.075  1.00  0.00      SOLV H
ATOM  45610  H2  TIP3 34772     24.738  87.615 -26.754  1.00  0.00      SOLV H
ATOM  45611  OH2 TIP3 34773     32.075  89.215 -18.965  1.00  0.00      SOLV O
ATOM  45612  H1  TIP3 34773     32.342  89.910 -19.570  1.00  0.00      SOLV H
ATOM  45613  H2  TIP3 34773     31.251  88.890 -19.385  1.00  0.00      SOLV H
ATOM  45614  OH2 TIP3 34774     31.052  82.089 -29.586  1.00  0.00      SOLV O
ATOM  45615  H1  TIP3 34774     30.107  81.870 -29.734  1.00  0.00      SOLV H
ATOM  45616  H2  TIP3 34774     31.023  82.965 -29.145  1.00  0.00      SOLV H
ATOM  45617  OH2 TIP3 34775     26.374  88.325 -16.530  1.00  0.00      SOLV O
ATOM  45618  H1  TIP3 34775     26.233  87.848 -15.701  1.00  0.00      SOLV H
ATOM  45619  H2  TIP3 34775     25.829  89.120 -16.404  1.00  0.00      SOLV H
ATOM  45620  OH2 TIP3 34776     31.096  84.128 -27.863  1.00  0.00      SOLV O
ATOM  45621  H1  TIP3 34776     31.986  84.288 -27.486  1.00  0.00      SOLV H
ATOM  45622  H2  TIP3 34776     30.891  84.977 -28.304  1.00  0.00      SOLV H
ATOM  45623  OH2 TIP3 34777     20.620  85.318 -21.968  1.00  0.00      SOLV O
ATOM  45624  H1  TIP3 34777     21.323  85.515 -22.612  1.00  0.00      SOLV H
ATOM  45625  H2  TIP3 34777     21.019  84.611 -21.437  1.00  0.00      SOLV H
ATOM  45626  OH2 TIP3 34778     26.511  89.668 -28.701  1.00  0.00      SOLV O
ATOM  45627  H1  TIP3 34778     25.929  90.395 -28.385  1.00  0.00      SOLV H
ATOM  45628  H2  TIP3 34778     25.986  88.886 -28.440  1.00  0.00      SOLV H
ATOM  45629  OH2 TIP3 34779     18.435  82.883 -16.672  1.00  0.00      SOLV O
ATOM  45630  H1  TIP3 34779     18.611  82.564 -15.763  1.00  0.00      SOLV H
ATOM  45631  H2  TIP3 34779     17.949  82.134 -17.060  1.00  0.00      SOLV H
ATOM  45632  OH2 TIP3 34780     25.148  84.803 -14.461  1.00  0.00      SOLV O
ATOM  45633  H1  TIP3 34780     24.901  84.435 -15.325  1.00  0.00      SOLV H
ATOM  45634  H2  TIP3 34780     26.124  84.816 -14.527  1.00  0.00      SOLV H
ATOM  45635  OH2 TIP3 34781     27.662  91.253 -16.536  1.00  0.00      SOLV O
ATOM  45636  H1  TIP3 34781     26.718  91.206 -16.757  1.00  0.00      SOLV H
ATOM  45637  H2  TIP3 34781     27.611  91.674 -15.652  1.00  0.00      SOLV H
ATOM  45638  OH2 TIP3 34782     35.469  85.936 -28.107  1.00  0.00      SOLV O
ATOM  45639  H1  TIP3 34782     35.131  85.450 -28.893  1.00  0.00      SOLV H
ATOM  45640  H2  TIP3 34782     35.366  86.822 -28.486  1.00  0.00      SOLV H
ATOM  45641  OH2 TIP3 34783     30.179  87.835 -20.610  1.00  0.00      SOLV O
ATOM  45642  H1  TIP3 34783     29.342  87.359 -20.767  1.00  0.00      SOLV H
ATOM  45643  H2  TIP3 34783     30.803  87.265 -21.103  1.00  0.00      SOLV H
ATOM  45644  OH2 TIP3 34784     21.737  89.404 -24.686  1.00  0.00      SOLV O
ATOM  45645  H1  TIP3 34784     21.906  90.353 -24.659  1.00  0.00      SOLV H
ATOM  45646  H2  TIP3 34784     20.772  89.388 -24.772  1.00  0.00      SOLV H
ATOM  45647  OH2 TIP3 34785     19.513  83.119 -29.941  1.00  0.00      SOLV O
ATOM  45648  H1  TIP3 34785     19.736  84.033 -29.647  1.00  0.00      SOLV H
ATOM  45649  H2  TIP3 34785     18.553  83.086 -29.718  1.00  0.00      SOLV H
ATOM  45650  OH2 TIP3 34786     23.807  87.659 -25.128  1.00  0.00      SOLV O
ATOM  45651  H1  TIP3 34786     23.277  88.462 -24.935  1.00  0.00      SOLV H
ATOM  45652  H2  TIP3 34786     23.309  87.009 -24.606  1.00  0.00      SOLV H
ATOM  45653  OH2 TIP3 34787     22.977  91.510 -18.796  1.00  0.00      SOLV O
ATOM  45654  H1  TIP3 34787     22.853  92.471 -18.847  1.00  0.00      SOLV H
ATOM  45655  H2  TIP3 34787     23.526  91.468 -17.992  1.00  0.00      SOLV H
ATOM  45656  OH2 TIP3 34788     27.497  89.151 -18.985  1.00  0.00      SOLV O
ATOM  45657  H1  TIP3 34788     27.230  88.849 -18.092  1.00  0.00      SOLV H
ATOM  45658  H2  TIP3 34788     28.356  88.725 -19.098  1.00  0.00      SOLV H
ATOM  45659  OH2 TIP3 34789     29.322  90.874 -29.931  1.00  0.00      SOLV O
ATOM  45660  H1  TIP3 34789     29.782  90.634 -29.102  1.00  0.00      SOLV H
ATOM  45661  H2  TIP3 34789     28.450  90.498 -29.770  1.00  0.00      SOLV H
ATOM  45662  OH2 TIP3 34790     21.582  78.439 -17.161  1.00  0.00      SOLV O
ATOM  45663  H1  TIP3 34790     20.612  78.429 -17.150  1.00  0.00      SOLV H
ATOM  45664  H2  TIP3 34790     21.787  77.645 -16.636  1.00  0.00      SOLV H
ATOM  45665  OH2 TIP3 34791     30.590  89.911 -27.664  1.00  0.00      SOLV O
ATOM  45666  H1  TIP3 34791     30.592  89.120 -27.093  1.00  0.00      SOLV H
ATOM  45667  H2  TIP3 34791     31.408  90.351 -27.415  1.00  0.00      SOLV H
ATOM  45668  OH2 TIP3 34792     17.326  89.394 -18.608  1.00  0.00      SOLV O
ATOM  45669  H1  TIP3 34792     17.947  88.656 -18.641  1.00  0.00      SOLV H
ATOM  45670  H2  TIP3 34792     17.484  89.740 -17.726  1.00  0.00      SOLV H
ATOM  45671  OH2 TIP3 34793     23.426  90.002 -31.429  1.00  0.00      SOLV O
ATOM  45672  H1  TIP3 34793     23.860  89.313 -31.958  1.00  0.00      SOLV H
ATOM  45673  H2  TIP3 34793     23.195  89.519 -30.612  1.00  0.00      SOLV H
ATOM  45674  OH2 TIP3 34794     22.450  89.159 -28.960  1.00  0.00      SOLV O
ATOM  45675  H1  TIP3 34794     22.916  88.828 -28.185  1.00  0.00      SOLV H
ATOM  45676  H2  TIP3 34794     22.262  90.084 -28.687  1.00  0.00      SOLV H
ATOM  45677  OH2 TIP3 34795     20.067  85.362 -28.442  1.00  0.00      SOLV O
ATOM  45678  H1  TIP3 34795     19.315  85.608 -27.866  1.00  0.00      SOLV H
ATOM  45679  H2  TIP3 34795     20.333  86.253 -28.741  1.00  0.00      SOLV H
ATOM  45680  OH2 TIP3 34796     29.957  81.101 -18.187  1.00  0.00      SOLV O
ATOM  45681  H1  TIP3 34796     30.581  81.434 -17.524  1.00  0.00      SOLV H
ATOM  45682  H2  TIP3 34796     29.875  80.157 -17.944  1.00  0.00      SOLV H
ATOM  45683  OH2 TIP3 34797     30.815  80.988 -27.023  1.00  0.00      SOLV O
ATOM  45684  H1  TIP3 34797     30.893  81.496 -27.854  1.00  0.00      SOLV H
ATOM  45685  H2  TIP3 34797     31.143  81.627 -26.363  1.00  0.00      SOLV H
ATOM  45686  OH2 TIP3 34798     24.596  91.627 -28.323  1.00  0.00      SOLV O
ATOM  45687  H1  TIP3 34798     23.669  91.860 -28.147  1.00  0.00      SOLV H
ATOM  45688  H2  TIP3 34798     24.883  92.376 -28.862  1.00  0.00      SOLV H
ATOM  45689  OH2 TIP3 34799     27.503  81.786 -26.260  1.00  0.00      SOLV O
ATOM  45690  H1  TIP3 34799     28.121  82.546 -26.173  1.00  0.00      SOLV H
ATOM  45691  H2  TIP3 34799     27.400  81.517 -25.324  1.00  0.00      SOLV H
ATOM  45692  OH2 TIP3 34800     27.803  82.963 -17.150  1.00  0.00      SOLV O
ATOM  45693  H1  TIP3 34800     27.663  83.394 -16.286  1.00  0.00      SOLV H
ATOM  45694  H2  TIP3 34800     28.571  82.397 -16.979  1.00  0.00      SOLV H
ATOM  45695  OH2 TIP3 34801     29.266  79.282 -25.410  1.00  0.00      SOLV O
ATOM  45696  H1  TIP3 34801     28.884  79.795 -24.678  1.00  0.00      SOLV H
ATOM  45697  H2  TIP3 34801     29.838  79.955 -25.842  1.00  0.00      SOLV H
ATOM  45698  OH2 TIP3 34802     21.813  91.708 -28.131  1.00  0.00      SOLV O
ATOM  45699  H1  TIP3 34802     21.682  92.517 -28.653  1.00  0.00      SOLV H
ATOM  45700  H2  TIP3 34802     21.398  91.965 -27.296  1.00  0.00      SOLV H
ATOM  45701  OH2 TIP3 34803     24.899  78.915 -28.685  1.00  0.00      SOLV O
ATOM  45702  H1  TIP3 34803     24.628  79.713 -28.206  1.00  0.00      SOLV H
ATOM  45703  H2  TIP3 34803     25.846  78.871 -28.420  1.00  0.00      SOLV H
ATOM  45704  OH2 TIP3 34804     34.327  83.028 -16.190  1.00  0.00      SOLV O
ATOM  45705  H1  TIP3 34804     33.367  82.862 -16.321  1.00  0.00      SOLV H
ATOM  45706  H2  TIP3 34804     34.622  82.984 -17.111  1.00  0.00      SOLV H
ATOM  45707  OH2 TIP3 34805     31.708  86.062 -22.211  1.00  0.00      SOLV O
ATOM  45708  H1  TIP3 34805     31.095  85.349 -22.464  1.00  0.00      SOLV H
ATOM  45709  H2  TIP3 34805     32.403  85.565 -21.719  1.00  0.00      SOLV H
ATOM  45710  OH2 TIP3 34806     19.803  88.025 -29.645  1.00  0.00      SOLV O
ATOM  45711  H1  TIP3 34806     20.111  88.888 -29.316  1.00  0.00      SOLV H
ATOM  45712  H2  TIP3 34806     20.501  87.857 -30.305  1.00  0.00      SOLV H
ATOM  45713  OH2 TIP3 34807     20.553  80.626 -30.261  1.00  0.00      SOLV O
ATOM  45714  H1  TIP3 34807     20.274  81.555 -30.368  1.00  0.00      SOLV H
ATOM  45715  H2  TIP3 34807     19.939  80.164 -30.850  1.00  0.00      SOLV H
ATOM  45716  OH2 TIP3 34808     23.119  76.031 -21.776  1.00  0.00      SOLV O
ATOM  45717  H1  TIP3 34808     22.957  75.947 -22.739  1.00  0.00      SOLV H
ATOM  45718  H2  TIP3 34808     23.029  75.101 -21.473  1.00  0.00      SOLV H
ATOM  45719  OH2 TIP3 34809     17.478  88.550 -25.770  1.00  0.00      SOLV O
ATOM  45720  H1  TIP3 34809     16.610  88.917 -25.556  1.00  0.00      SOLV H
ATOM  45721  H2  TIP3 34809     17.867  89.329 -26.208  1.00  0.00      SOLV H
ATOM  45722  OH2 TIP3 34810     15.234  90.498 -14.333  1.00  0.00      SOLV O
ATOM  45723  H1  TIP3 34810     15.910  90.760 -13.688  1.00  0.00      SOLV H
ATOM  45724  H2  TIP3 34810     15.546  89.608 -14.596  1.00  0.00      SOLV H
ATOM  45725  OH2 TIP3 34811     20.708  91.471 -12.560  1.00  0.00      SOLV O
ATOM  45726  H1  TIP3 34811     21.630  91.239 -12.413  1.00  0.00      SOLV H
ATOM  45727  H2  TIP3 34811     20.638  91.312 -13.515  1.00  0.00      SOLV H
ATOM  45728  OH2 TIP3 34812     24.760  92.437 -31.202  1.00  0.00      SOLV O
ATOM  45729  H1  TIP3 34812     24.283  91.585 -31.132  1.00  0.00      SOLV H
ATOM  45730  H2  TIP3 34812     25.612  92.145 -31.569  1.00  0.00      SOLV H
ATOM  45731  OH2 TIP3 34813     27.422  92.106 -13.933  1.00  0.00      SOLV O
ATOM  45732  H1  TIP3 34813     27.313  91.199 -13.577  1.00  0.00      SOLV H
ATOM  45733  H2  TIP3 34813     28.047  92.495 -13.310  1.00  0.00      SOLV H
ATOM  45734  OH2 TIP3 34814     17.927  85.138 -13.340  1.00  0.00      SOLV O
ATOM  45735  H1  TIP3 34814     18.337  84.283 -13.567  1.00  0.00      SOLV H
ATOM  45736  H2  TIP3 34814     17.103  85.104 -13.871  1.00  0.00      SOLV H
ATOM  45737  OH2 TIP3 34815     21.833  86.733 -31.326  1.00  0.00      SOLV O
ATOM  45738  H1  TIP3 34815     22.302  86.256 -30.625  1.00  0.00      SOLV H
ATOM  45739  H2  TIP3 34815     22.607  87.088 -31.821  1.00  0.00      SOLV H
ATOM  45740  OH2 TIP3 34816     24.180  87.349 -13.894  1.00  0.00      SOLV O
ATOM  45741  H1  TIP3 34816     23.816  87.526 -14.777  1.00  0.00      SOLV H
ATOM  45742  H2  TIP3 34816     24.627  86.484 -14.010  1.00  0.00      SOLV H
ATOM  45743  OH2 TIP3 34817     26.595  89.712 -31.503  1.00  0.00      SOLV O
ATOM  45744  H1  TIP3 34817     26.413  89.724 -30.545  1.00  0.00      SOLV H
ATOM  45745  H2  TIP3 34817     26.766  88.764 -31.662  1.00  0.00      SOLV H
ATOM  45746  OH2 TIP3 34818     29.670  89.154 -16.448  1.00  0.00      SOLV O
ATOM  45747  H1  TIP3 34818     30.129  89.955 -16.718  1.00  0.00      SOLV H
ATOM  45748  H2  TIP3 34818     28.749  89.475 -16.475  1.00  0.00      SOLV H
ATOM  45749  OH2 TIP3 34819     19.614  82.727 -13.950  1.00  0.00      SOLV O
ATOM  45750  H1  TIP3 34819     20.399  82.170 -13.985  1.00  0.00      SOLV H
ATOM  45751  H2  TIP3 34819     19.481  82.786 -12.982  1.00  0.00      SOLV H
ATOM  45752  OH2 TIP3 34820     23.633  85.393 -28.900  1.00  0.00      SOLV O
ATOM  45753  H1  TIP3 34820     23.449  84.718 -28.248  1.00  0.00      SOLV H
ATOM  45754  H2  TIP3 34820     24.198  84.909 -29.539  1.00  0.00      SOLV H
ATOM  45755  OH2 TIP3 34821     23.702  83.073 -16.560  1.00  0.00      SOLV O
ATOM  45756  H1  TIP3 34821     22.882  83.548 -16.330  1.00  0.00      SOLV H
ATOM  45757  H2  TIP3 34821     24.047  83.627 -17.283  1.00  0.00      SOLV H
ATOM  45758  OH2 TIP3 34822     25.261  83.960 -30.619  1.00  0.00      SOLV O
ATOM  45759  H1  TIP3 34822     25.158  84.018 -31.593  1.00  0.00      SOLV H
ATOM  45760  H2  TIP3 34822     26.135  84.396 -30.510  1.00  0.00      SOLV H
ATOM  45761  OH2 TIP3 34823     27.614  87.179 -13.216  1.00  0.00      SOLV O
ATOM  45762  H1  TIP3 34823     28.523  87.486 -13.302  1.00  0.00      SOLV H
ATOM  45763  H2  TIP3 34823     27.708  86.411 -12.631  1.00  0.00      SOLV H
ATOM  45764  OH2 TIP3 34824     33.175  89.377 -31.192  1.00  0.00      SOLV O
ATOM  45765  H1  TIP3 34824     33.390  88.967 -32.033  1.00  0.00      SOLV H
ATOM  45766  H2  TIP3 34824     33.136  90.318 -31.399  1.00  0.00      SOLV H
ATOM  45767  OH2 TIP3 34825     25.012  80.791 -15.475  1.00  0.00      SOLV O
ATOM  45768  H1  TIP3 34825     25.287  80.162 -16.161  1.00  0.00      SOLV H
ATOM  45769  H2  TIP3 34825     24.637  81.528 -16.002  1.00  0.00      SOLV H
ATOM  45770  OH2 TIP3 34826     25.905  79.303 -17.971  1.00  0.00      SOLV O
ATOM  45771  H1  TIP3 34826     26.195  80.012 -18.586  1.00  0.00      SOLV H
ATOM  45772  H2  TIP3 34826     25.042  79.039 -18.362  1.00  0.00      SOLV H
ATOM  45773  OH2 TIP3 34827     25.493  84.962 -17.762  1.00  0.00      SOLV O
ATOM  45774  H1  TIP3 34827     26.301  85.187 -18.238  1.00  0.00      SOLV H
ATOM  45775  H2  TIP3 34827     24.891  85.683 -18.025  1.00  0.00      SOLV H
ATOM  45776  OH2 TIP3 34828     30.370  84.387 -12.760  1.00  0.00      SOLV O
ATOM  45777  H1  TIP3 34828     30.932  83.599 -12.801  1.00  0.00      SOLV H
ATOM  45778  H2  TIP3 34828     31.026  85.099 -12.730  1.00  0.00      SOLV H
ATOM  45779  OH2 TIP3 34829     30.745  87.474 -14.636  1.00  0.00      SOLV O
ATOM  45780  H1  TIP3 34829     30.199  88.059 -15.212  1.00  0.00      SOLV H
ATOM  45781  H2  TIP3 34829     31.635  87.827 -14.840  1.00  0.00      SOLV H
ATOM  45782  OH2 TIP3 34830     23.123  81.355 -13.505  1.00  0.00      SOLV O
ATOM  45783  H1  TIP3 34830     22.569  80.574 -13.697  1.00  0.00      SOLV H
ATOM  45784  H2  TIP3 34830     23.792  81.304 -14.213  1.00  0.00      SOLV H
ATOM  45785  OH2 TIP3 34831     27.395  77.156 -17.528  1.00  0.00      SOLV O
ATOM  45786  H1  TIP3 34831     27.050  78.084 -17.560  1.00  0.00      SOLV H
ATOM  45787  H2  TIP3 34831     26.830  76.807 -18.218  1.00  0.00      SOLV H
ATOM  45788  OH2 TIP3 34832     27.264  81.634 -13.980  1.00  0.00      SOLV O
ATOM  45789  H1  TIP3 34832     27.056  81.347 -13.071  1.00  0.00      SOLV H
ATOM  45790  H2  TIP3 34832     26.485  81.274 -14.451  1.00  0.00      SOLV H
ATOM  45791  OH2 TIP3 34833     30.035  81.770 -14.928  1.00  0.00      SOLV O
ATOM  45792  H1  TIP3 34833     29.135  81.537 -14.637  1.00  0.00      SOLV H
ATOM  45793  H2  TIP3 34833     30.587  81.363 -14.229  1.00  0.00      SOLV H
ATOM  45794  OH2 TIP3 34834     32.043  81.064 -12.982  1.00  0.00      SOLV O
ATOM  45795  H1  TIP3 34834     32.266  80.111 -12.944  1.00  0.00      SOLV H
ATOM  45796  H2  TIP3 34834     31.692  81.239 -12.078  1.00  0.00      SOLV H
ATOM  45797  OH2 TIP3 34835     22.011  78.822 -13.871  1.00  0.00      SOLV O
ATOM  45798  H1  TIP3 34835     22.435  78.152 -14.430  1.00  0.00      SOLV H
ATOM  45799  H2  TIP3 34835     22.135  78.431 -12.980  1.00  0.00      SOLV H
ATOM  45800  OH2 TIP3 34836     27.853  76.625 -14.887  1.00  0.00      SOLV O
ATOM  45801  H1  TIP3 34836     28.745  76.217 -14.853  1.00  0.00      SOLV H
ATOM  45802  H2  TIP3 34836     27.770  76.867 -15.825  1.00  0.00      SOLV H
ATOM  45803  OH2 TIP3 34837     27.728  78.337 -12.756  1.00  0.00      SOLV O
ATOM  45804  H1  TIP3 34837     27.715  77.824 -13.590  1.00  0.00      SOLV H
ATOM  45805  H2  TIP3 34837     26.915  78.883 -12.815  1.00  0.00      SOLV H
ATOM  45806  OH2 TIP3 34838     17.315  86.941 -30.154  1.00  0.00      SOLV O
ATOM  45807  H1  TIP3 34838     18.180  87.346 -29.910  1.00  0.00      SOLV H
ATOM  45808  H2  TIP3 34838     17.596  86.255 -30.796  1.00  0.00      SOLV H
ATOM  45809  OH2 TIP3 34839     15.722  89.554 -23.208  1.00  0.00      SOLV O
ATOM  45810  H1  TIP3 34839     15.776  88.648 -22.874  1.00  0.00      SOLV H
ATOM  45811  H2  TIP3 34839     15.708  90.034 -22.371  1.00  0.00      SOLV H
ATOM  45812  OH2 TIP3 34840     34.515  88.779 -25.431  1.00  0.00      SOLV O
ATOM  45813  H1  TIP3 34840     33.939  88.047 -25.120  1.00  0.00      SOLV H
ATOM  45814  H2  TIP3 34840     34.841  89.167 -24.598  1.00  0.00      SOLV H
ATOM  45815  OH2 TIP3 34841     34.183  85.512 -30.453  1.00  0.00      SOLV O
ATOM  45816  H1  TIP3 34841     34.070  86.153 -31.162  1.00  0.00      SOLV H
ATOM  45817  H2  TIP3 34841     34.249  84.666 -30.946  1.00  0.00      SOLV H
ATOM  45818  OH2 TIP3 34842     32.821  86.590 -24.788  1.00  0.00      SOLV O
ATOM  45819  H1  TIP3 34842     33.124  85.671 -24.880  1.00  0.00      SOLV H
ATOM  45820  H2  TIP3 34842     32.500  86.609 -23.866  1.00  0.00      SOLV H
ATOM  45821  OH2 TIP3 34843     18.071  83.498 -20.794  1.00  0.00      SOLV O
ATOM  45822  H1  TIP3 34843     18.296  83.552 -21.740  1.00  0.00      SOLV H
ATOM  45823  H2  TIP3 34843     18.954  83.632 -20.380  1.00  0.00      SOLV H
ATOM  45824  OH2 TIP3 34844     33.083  88.753 -15.045  1.00  0.00      SOLV O
ATOM  45825  H1  TIP3 34844     33.911  88.224 -15.095  1.00  0.00      SOLV H
ATOM  45826  H2  TIP3 34844     33.371  89.616 -15.358  1.00  0.00      SOLV H
ATOM  45827  OH2 TIP3 34845     35.260  87.271 -14.537  1.00  0.00      SOLV O
ATOM  45828  H1  TIP3 34845     34.545  86.594 -14.611  1.00  0.00      SOLV H
ATOM  45829  H2  TIP3 34845     36.014  86.643 -14.579  1.00  0.00      SOLV H
ATOM  45830  OH2 TIP3 34846     34.295  82.917 -31.301  1.00  0.00      SOLV O
ATOM  45831  H1  TIP3 34846     35.052  82.646 -30.740  1.00  0.00      SOLV H
ATOM  45832  H2  TIP3 34846     33.684  82.168 -31.232  1.00  0.00      SOLV H
ATOM  45833  OH2 TIP3 34847     33.446  84.180 -26.369  1.00  0.00      SOLV O
ATOM  45834  H1  TIP3 34847     34.031  83.392 -26.278  1.00  0.00      SOLV H
ATOM  45835  H2  TIP3 34847     34.070  84.821 -26.747  1.00  0.00      SOLV H
ATOM  45836  OH2 TIP3 34848     33.782  84.905 -20.920  1.00  0.00      SOLV O
ATOM  45837  H1  TIP3 34848     34.678  85.299 -20.956  1.00  0.00      SOLV H
ATOM  45838  H2  TIP3 34848     33.631  84.937 -19.957  1.00  0.00      SOLV H
ATOM  45839  OH2 TIP3 34849     33.628  85.574 -18.177  1.00  0.00      SOLV O
ATOM  45840  H1  TIP3 34849     32.715  85.634 -17.824  1.00  0.00      SOLV H
ATOM  45841  H2  TIP3 34849     33.836  86.520 -18.344  1.00  0.00      SOLV H
ATOM  45842  OH2 TIP3 34850     19.345  78.982 -14.671  1.00  0.00      SOLV O
ATOM  45843  H1  TIP3 34850     20.285  79.062 -14.416  1.00  0.00      SOLV H
ATOM  45844  H2  TIP3 34850     19.151  78.070 -14.374  1.00  0.00      SOLV H
ATOM  45845  OH2 TIP3 34851     37.787  80.742 -12.834  1.00  0.00      SOLV O
ATOM  45846  H1  TIP3 34851     38.421  80.254 -13.393  1.00  0.00      SOLV H
ATOM  45847  H2  TIP3 34851     37.614  81.547 -13.361  1.00  0.00      SOLV H
ATOM  45848  OH2 TIP3 34852     34.943  81.848 -26.335  1.00  0.00      SOLV O
ATOM  45849  H1  TIP3 34852     35.291  81.496 -25.488  1.00  0.00      SOLV H
ATOM  45850  H2  TIP3 34852     34.570  81.035 -26.730  1.00  0.00      SOLV H
ATOM  45851  OH2 TIP3 34853     20.963  77.768 -21.805  1.00  0.00      SOLV O
ATOM  45852  H1  TIP3 34853     21.673  77.135 -21.570  1.00  0.00      SOLV H
ATOM  45853  H2  TIP3 34853     21.289  78.570 -21.361  1.00  0.00      SOLV H
ATOM  45854  OH2 TIP3 34854     18.370  79.972 -20.781  1.00  0.00      SOLV O
ATOM  45855  H1  TIP3 34854     19.017  80.052 -21.501  1.00  0.00      SOLV H
ATOM  45856  H2  TIP3 34854     18.472  80.838 -20.362  1.00  0.00      SOLV H
ATOM  45857  OH2 TIP3 34855     36.646  82.558 -14.511  1.00  0.00      SOLV O
ATOM  45858  H1  TIP3 34855     35.670  82.540 -14.508  1.00  0.00      SOLV H
ATOM  45859  H2  TIP3 34855     36.836  82.029 -15.301  1.00  0.00      SOLV H
ATOM  45860  OH2 TIP3 34856     36.587  82.406 -29.825  1.00  0.00      SOLV O
ATOM  45861  H1  TIP3 34856     37.259  81.900 -30.324  1.00  0.00      SOLV H
ATOM  45862  H2  TIP3 34856     37.072  83.251 -29.667  1.00  0.00      SOLV H
ATOM  45863  OH2 TIP3 34857     20.011  76.598 -26.676  1.00  0.00      SOLV O
ATOM  45864  H1  TIP3 34857     19.063  76.402 -26.780  1.00  0.00      SOLV H
ATOM  45865  H2  TIP3 34857     20.183  77.261 -27.371  1.00  0.00      SOLV H
ATOM  45866  OH2 TIP3 34858     20.429  75.366 -18.361  1.00  0.00      SOLV O
ATOM  45867  H1  TIP3 34858     19.842  74.979 -17.686  1.00  0.00      SOLV H
ATOM  45868  H2  TIP3 34858     19.770  75.812 -18.928  1.00  0.00      SOLV H
ATOM  45869  OH2 TIP3 34859     17.901  88.769 -14.149  1.00  0.00      SOLV O
ATOM  45870  H1  TIP3 34859     17.185  88.307 -14.627  1.00  0.00      SOLV H
ATOM  45871  H2  TIP3 34859     17.870  88.338 -13.283  1.00  0.00      SOLV H
ATOM  45872  OH2 TIP3 34860     20.451  90.243 -18.322  1.00  0.00      SOLV O
ATOM  45873  H1  TIP3 34860     19.846  90.988 -18.266  1.00  0.00      SOLV H
ATOM  45874  H2  TIP3 34860     21.326  90.681 -18.293  1.00  0.00      SOLV H
ATOM  45875  OH2 TIP3 34861     24.463  93.073 -15.040  1.00  0.00      SOLV O
ATOM  45876  H1  TIP3 34861     24.532  92.977 -14.069  1.00  0.00      SOLV H
ATOM  45877  H2  TIP3 34861     24.883  93.928 -15.199  1.00  0.00      SOLV H
ATOM  45878  OH2 TIP3 34862     36.328  80.460 -16.645  1.00  0.00      SOLV O
ATOM  45879  H1  TIP3 34862     35.464  80.414 -17.091  1.00  0.00      SOLV H
ATOM  45880  H2  TIP3 34862     36.782  79.678 -17.034  1.00  0.00      SOLV H
ATOM  45881  OH2 TIP3 34863     19.273  90.579 -22.328  1.00  0.00      SOLV O
ATOM  45882  H1  TIP3 34863     19.452  89.679 -22.006  1.00  0.00      SOLV H
ATOM  45883  H2  TIP3 34863     19.978  91.090 -21.897  1.00  0.00      SOLV H
ATOM  45884  OH2 TIP3 34864     21.880  91.792 -21.615  1.00  0.00      SOLV O
ATOM  45885  H1  TIP3 34864     22.228  90.893 -21.724  1.00  0.00      SOLV H
ATOM  45886  H2  TIP3 34864     21.750  91.813 -20.657  1.00  0.00      SOLV H
ATOM  45887  OH2 TIP3 34865     29.587  79.609 -22.355  1.00  0.00      SOLV O
ATOM  45888  H1  TIP3 34865     29.212  78.758 -22.064  1.00  0.00      SOLV H
ATOM  45889  H2  TIP3 34865     30.392  79.328 -22.824  1.00  0.00      SOLV H
ATOM  45890  OH2 TIP3 34866     35.097  79.466 -22.172  1.00  0.00      SOLV O
ATOM  45891  H1  TIP3 34866     35.515  80.186 -22.695  1.00  0.00      SOLV H
ATOM  45892  H2  TIP3 34866     34.168  79.505 -22.461  1.00  0.00      SOLV H
ATOM  45893  OH2 TIP3 34867     36.252  81.186 -23.960  1.00  0.00      SOLV O
ATOM  45894  H1  TIP3 34867     37.109  80.888 -24.339  1.00  0.00      SOLV H
ATOM  45895  H2  TIP3 34867     36.451  82.142 -23.827  1.00  0.00      SOLV H
ATOM  45896  OH2 TIP3 34868     22.886  75.751 -24.527  1.00  0.00      SOLV O
ATOM  45897  H1  TIP3 34868     22.154  75.266 -24.954  1.00  0.00      SOLV H
ATOM  45898  H2  TIP3 34868     23.601  75.081 -24.575  1.00  0.00      SOLV H
ATOM  45899  OH2 TIP3 34869     21.771  75.125 -28.782  1.00  0.00      SOLV O
ATOM  45900  H1  TIP3 34869     22.068  75.931 -29.234  1.00  0.00      SOLV H
ATOM  45901  H2  TIP3 34869     21.128  75.465 -28.139  1.00  0.00      SOLV H
ATOM  45902  OH2 TIP3 34870     27.192  77.153 -24.670  1.00  0.00      SOLV O
ATOM  45903  H1  TIP3 34870     27.908  77.802 -24.769  1.00  0.00      SOLV H
ATOM  45904  H2  TIP3 34870     27.181  77.013 -23.718  1.00  0.00      SOLV H
ATOM  45905  OH2 TIP3 34871     32.440  79.123 -23.060  1.00  0.00      SOLV O
ATOM  45906  H1  TIP3 34871     32.513  79.148 -24.020  1.00  0.00      SOLV H
ATOM  45907  H2  TIP3 34871     32.386  78.156 -22.887  1.00  0.00      SOLV H
ATOM  45908  OH2 TIP3 34872     33.670  79.596 -27.391  1.00  0.00      SOLV O
ATOM  45909  H1  TIP3 34872     32.747  79.859 -27.516  1.00  0.00      SOLV H
ATOM  45910  H2  TIP3 34872     33.566  78.644 -27.164  1.00  0.00      SOLV H
ATOM  45911  OH2 TIP3 34873     16.299  90.090 -27.672  1.00  0.00      SOLV O
ATOM  45912  H1  TIP3 34873     15.802  90.041 -28.494  1.00  0.00      SOLV H
ATOM  45913  H2  TIP3 34873     16.271  91.036 -27.489  1.00  0.00      SOLV H
ATOM  45914  OH2 TIP3 34874     22.950  77.585 -30.297  1.00  0.00      SOLV O
ATOM  45915  H1  TIP3 34874     23.652  77.129 -30.795  1.00  0.00      SOLV H
ATOM  45916  H2  TIP3 34874     23.475  78.021 -29.595  1.00  0.00      SOLV H
ATOM  45917  OH2 TIP3 34875     27.458  79.506 -27.770  1.00  0.00      SOLV O
ATOM  45918  H1  TIP3 34875     28.004  79.010 -27.140  1.00  0.00      SOLV H
ATOM  45919  H2  TIP3 34875     27.391  80.355 -27.287  1.00  0.00      SOLV H
ATOM  45920  OH2 TIP3 34876     22.648  76.235 -15.061  1.00  0.00      SOLV O
ATOM  45921  H1  TIP3 34876     22.458  75.385 -14.627  1.00  0.00      SOLV H
ATOM  45922  H2  TIP3 34876     23.495  76.445 -14.616  1.00  0.00      SOLV H
ATOM  45923  OH2 TIP3 34877     24.778  76.261 -13.415  1.00  0.00      SOLV O
ATOM  45924  H1  TIP3 34877     25.737  76.251 -13.552  1.00  0.00      SOLV H
ATOM  45925  H2  TIP3 34877     24.648  75.413 -12.936  1.00  0.00      SOLV H
ATOM  45926  OH2 TIP3 34878     32.930  78.480 -13.262  1.00  0.00      SOLV O
ATOM  45927  H1  TIP3 34878     33.104  78.014 -12.416  1.00  0.00      SOLV H
ATOM  45928  H2  TIP3 34878     33.834  78.716 -13.550  1.00  0.00      SOLV H
ATOM  45929  OH2 TIP3 34879     36.216  86.746 -25.245  1.00  0.00      SOLV O
ATOM  45930  H1  TIP3 34879     35.775  87.568 -25.520  1.00  0.00      SOLV H
ATOM  45931  H2  TIP3 34879     36.213  86.218 -26.049  1.00  0.00      SOLV H
ATOM  45932  OH2 TIP3 34880     37.088  83.747 -23.985  1.00  0.00      SOLV O
ATOM  45933  H1  TIP3 34880     37.703  83.953 -23.254  1.00  0.00      SOLV H
ATOM  45934  H2  TIP3 34880     37.679  83.614 -24.742  1.00  0.00      SOLV H
ATOM  45935  OH2 TIP3 34881     37.790  84.560 -28.920  1.00  0.00      SOLV O
ATOM  45936  H1  TIP3 34881     38.332  85.311 -29.215  1.00  0.00      SOLV H
ATOM  45937  H2  TIP3 34881     37.172  85.015 -28.320  1.00  0.00      SOLV H
ATOM  45938  OH2 TIP3 34882     38.851  84.766 -17.101  1.00  0.00      SOLV O
ATOM  45939  H1  TIP3 34882     37.912  84.607 -17.321  1.00  0.00      SOLV H
ATOM  45940  H2  TIP3 34882     39.106  83.928 -16.694  1.00  0.00      SOLV H
ATOM  45941  OH2 TIP3 34883     40.816  82.340 -21.760  1.00  0.00      SOLV O
ATOM  45942  H1  TIP3 34883     40.759  82.251 -22.736  1.00  0.00      SOLV H
ATOM  45943  H2  TIP3 34883     40.832  81.406 -21.473  1.00  0.00      SOLV H
ATOM  45944  OH2 TIP3 34884     39.439  84.597 -13.558  1.00  0.00      SOLV O
ATOM  45945  H1  TIP3 34884     40.065  84.210 -14.195  1.00  0.00      SOLV H
ATOM  45946  H2  TIP3 34884     39.902  84.374 -12.718  1.00  0.00      SOLV H
ATOM  45947  OH2 TIP3 34885     37.047  85.272 -14.627  1.00  0.00      SOLV O
ATOM  45948  H1  TIP3 34885     37.998  85.236 -14.426  1.00  0.00      SOLV H
ATOM  45949  H2  TIP3 34885     36.846  84.342 -14.388  1.00  0.00      SOLV H
ATOM  45950  OH2 TIP3 34886     38.599  83.944 -21.644  1.00  0.00      SOLV O
ATOM  45951  H1  TIP3 34886     39.374  83.344 -21.573  1.00  0.00      SOLV H
ATOM  45952  H2  TIP3 34886     39.039  84.795 -21.492  1.00  0.00      SOLV H
ATOM  45953  OH2 TIP3 34887     36.337  85.845 -20.658  1.00  0.00      SOLV O
ATOM  45954  H1  TIP3 34887     36.708  86.019 -21.533  1.00  0.00      SOLV H
ATOM  45955  H2  TIP3 34887     36.178  86.746 -20.338  1.00  0.00      SOLV H
ATOM  45956  OH2 TIP3 34888     37.792  82.870 -26.704  1.00  0.00      SOLV O
ATOM  45957  H1  TIP3 34888     36.836  82.702 -26.772  1.00  0.00      SOLV H
ATOM  45958  H2  TIP3 34888     37.953  83.514 -27.410  1.00  0.00      SOLV H
ATOM  45959  OH2 TIP3 34889     38.198  81.678 -18.329  1.00  0.00      SOLV O
ATOM  45960  H1  TIP3 34889     37.596  81.260 -17.690  1.00  0.00      SOLV H
ATOM  45961  H2  TIP3 34889     37.563  82.091 -18.945  1.00  0.00      SOLV H
ATOM  45962  OH2 TIP3 34890     40.628  82.028 -24.483  1.00  0.00      SOLV O
ATOM  45963  H1  TIP3 34890     39.921  81.558 -24.957  1.00  0.00      SOLV H
ATOM  45964  H2  TIP3 34890     41.373  81.403 -24.586  1.00  0.00      SOLV H
ATOM  45965  OH2 TIP3 34891     39.581  81.418 -28.751  1.00  0.00      SOLV O
ATOM  45966  H1  TIP3 34891     39.833  82.208 -29.266  1.00  0.00      SOLV H
ATOM  45967  H2  TIP3 34891     38.891  81.761 -28.159  1.00  0.00      SOLV H
ATOM  45968  OH2 TIP3 34892     40.777  83.695 -30.224  1.00  0.00      SOLV O
ATOM  45969  H1  TIP3 34892     41.537  83.429 -30.777  1.00  0.00      SOLV H
ATOM  45970  H2  TIP3 34892     41.142  84.362 -29.615  1.00  0.00      SOLV H
ATOM  45971  OH2 TIP3 34893     40.353  82.341 -15.011  1.00  0.00      SOLV O
ATOM  45972  H1  TIP3 34893     40.284  81.493 -14.546  1.00  0.00      SOLV H
ATOM  45973  H2  TIP3 34893     41.228  82.652 -14.716  1.00  0.00      SOLV H
ATOM  45974  OH2 TIP3 34894     42.557  82.603 -13.299  1.00  0.00      SOLV O
ATOM  45975  H1  TIP3 34894     43.429  82.482 -13.692  1.00  0.00      SOLV H
ATOM  45976  H2  TIP3 34894     42.380  81.702 -12.953  1.00  0.00      SOLV H
ATOM  45977  OH2 TIP3 34895    -27.902 -92.502  -5.803  1.00  0.00      SOLV O
ATOM  45978  H1  TIP3 34895    -28.317 -91.613  -5.795  1.00  0.00      SOLV H
ATOM  45979  H2  TIP3 34895    -28.576 -93.024  -6.251  1.00  0.00      SOLV H
ATOM  45980  OH2 TIP3 34896    -26.257 -89.548  -3.983  1.00  0.00      SOLV O
ATOM  45981  H1  TIP3 34896    -26.437 -90.381  -3.521  1.00  0.00      SOLV H
ATOM  45982  H2  TIP3 34896    -26.437 -88.908  -3.273  1.00  0.00      SOLV H
ATOM  45983  OH2 TIP3 34897    -30.700 -85.646  -3.665  1.00  0.00      SOLV O
ATOM  45984  H1  TIP3 34897    -29.923 -86.146  -4.007  1.00  0.00      SOLV H
ATOM  45985  H2  TIP3 34897    -30.826 -86.058  -2.801  1.00  0.00      SOLV H
ATOM  45986  OH2 TIP3 34898    -29.070 -90.158  -6.659  1.00  0.00      SOLV O
ATOM  45987  H1  TIP3 34898    -29.261 -90.457  -7.553  1.00  0.00      SOLV H
ATOM  45988  H2  TIP3 34898    -29.699 -89.418  -6.542  1.00  0.00      SOLV H
ATOM  45989  OH2 TIP3 34899    -26.399 -87.647  -1.631  1.00  0.00      SOLV O
ATOM  45990  H1  TIP3 34899    -27.330 -87.916  -1.452  1.00  0.00      SOLV H
ATOM  45991  H2  TIP3 34899    -26.513 -86.690  -1.773  1.00  0.00      SOLV H
ATOM  45992  OH2 TIP3 34900    -28.652 -86.597  -5.081  1.00  0.00      SOLV O
ATOM  45993  H1  TIP3 34900    -27.967 -87.161  -5.493  1.00  0.00      SOLV H
ATOM  45994  H2  TIP3 34900    -28.359 -85.709  -5.368  1.00  0.00      SOLV H
ATOM  45995  OH2 TIP3 34901    -26.749 -88.153  -6.441  1.00  0.00      SOLV O
ATOM  45996  H1  TIP3 34901    -26.922 -88.883  -7.056  1.00  0.00      SOLV H
ATOM  45997  H2  TIP3 34901    -26.615 -88.649  -5.609  1.00  0.00      SOLV H
ATOM  45998  OH2 TIP3 34902    -24.757 -88.893   2.025  1.00  0.00      SOLV O
ATOM  45999  H1  TIP3 34902    -24.565 -89.516   1.280  1.00  0.00      SOLV H
ATOM  46000  H2  TIP3 34902    -24.897 -88.054   1.549  1.00  0.00      SOLV H
ATOM  46001  OH2 TIP3 34903    -22.192 -91.709  -0.990  1.00  0.00      SOLV O
ATOM  46002  H1  TIP3 34903    -22.558 -91.579  -0.094  1.00  0.00      SOLV H
ATOM  46003  H2  TIP3 34903    -21.368 -91.213  -0.906  1.00  0.00      SOLV H
ATOM  46004  OH2 TIP3 34904    -25.527 -92.131  -7.010  1.00  0.00      SOLV O
ATOM  46005  H1  TIP3 34904    -26.452 -92.273  -6.678  1.00  0.00      SOLV H
ATOM  46006  H2  TIP3 34904    -25.111 -92.952  -6.745  1.00  0.00      SOLV H
ATOM  46007  OH2 TIP3 34905    -25.718 -93.721   0.913  1.00  0.00      SOLV O
ATOM  46008  H1  TIP3 34905    -25.813 -93.407   1.820  1.00  0.00      SOLV H
ATOM  46009  H2  TIP3 34905    -26.635 -93.865   0.690  1.00  0.00      SOLV H
ATOM  46010  OH2 TIP3 34906    -28.985 -88.189  -1.058  1.00  0.00      SOLV O
ATOM  46011  H1  TIP3 34906    -29.449 -87.682  -0.377  1.00  0.00      SOLV H
ATOM  46012  H2  TIP3 34906    -28.994 -89.101  -0.681  1.00  0.00      SOLV H
ATOM  46013  OH2 TIP3 34907    -27.077 -92.949  -9.064  1.00  0.00      SOLV O
ATOM  46014  H1  TIP3 34907    -26.219 -92.967  -8.620  1.00  0.00      SOLV H
ATOM  46015  H2  TIP3 34907    -26.860 -92.825 -10.006  1.00  0.00      SOLV H
ATOM  46016  OH2 TIP3 34908    -30.968 -87.934  -6.198  1.00  0.00      SOLV O
ATOM  46017  H1  TIP3 34908    -30.630 -87.483  -5.413  1.00  0.00      SOLV H
ATOM  46018  H2  TIP3 34908    -31.757 -87.424  -6.421  1.00  0.00      SOLV H
ATOM  46019  OH2 TIP3 34909    -24.078 -86.079 -11.383  1.00  0.00      SOLV O
ATOM  46020  H1  TIP3 34909    -24.200 -85.116 -11.245  1.00  0.00      SOLV H
ATOM  46021  H2  TIP3 34909    -23.103 -86.158 -11.409  1.00  0.00      SOLV H
ATOM  46022  OH2 TIP3 34910    -23.204 -85.553   3.562  1.00  0.00      SOLV O
ATOM  46023  H1  TIP3 34910    -23.017 -86.505   3.616  1.00  0.00      SOLV H
ATOM  46024  H2  TIP3 34910    -24.088 -85.539   4.003  1.00  0.00      SOLV H
ATOM  46025  OH2 TIP3 34911    -31.631 -89.010   2.429  1.00  0.00      SOLV O
ATOM  46026  H1  TIP3 34911    -31.843 -88.207   2.947  1.00  0.00      SOLV H
ATOM  46027  H2  TIP3 34911    -32.357 -89.598   2.685  1.00  0.00      SOLV H
ATOM  46028  OH2 TIP3 34912    -32.299 -85.271  -7.755  1.00  0.00      SOLV O
ATOM  46029  H1  TIP3 34912    -32.545 -85.453  -8.680  1.00  0.00      SOLV H
ATOM  46030  H2  TIP3 34912    -32.806 -84.471  -7.541  1.00  0.00      SOLV H
ATOM  46031  OH2 TIP3 34913    -29.335 -85.026 -10.797  1.00  0.00      SOLV O
ATOM  46032  H1  TIP3 34913    -28.632 -85.577 -11.210  1.00  0.00      SOLV H
ATOM  46033  H2  TIP3 34913    -29.230 -85.262  -9.851  1.00  0.00      SOLV H
ATOM  46034  OH2 TIP3 34914    -29.562 -85.236  -8.020  1.00  0.00      SOLV O
ATOM  46035  H1  TIP3 34914    -30.498 -85.458  -7.812  1.00  0.00      SOLV H
ATOM  46036  H2  TIP3 34914    -29.096 -85.837  -7.420  1.00  0.00      SOLV H
ATOM  46037  OH2 TIP3 34915    -25.611 -91.694 -11.958  1.00  0.00      SOLV O
ATOM  46038  H1  TIP3 34915    -25.554 -92.164 -12.814  1.00  0.00      SOLV H
ATOM  46039  H2  TIP3 34915    -24.727 -91.320 -11.863  1.00  0.00      SOLV H
ATOM  46040  OH2 TIP3 34916    -27.199 -82.805   4.714  1.00  0.00      SOLV O
ATOM  46041  H1  TIP3 34916    -26.973 -82.372   3.875  1.00  0.00      SOLV H
ATOM  46042  H2  TIP3 34916    -26.568 -82.383   5.333  1.00  0.00      SOLV H
ATOM  46043  OH2 TIP3 34917    -24.477 -90.520  -0.038  1.00  0.00      SOLV O
ATOM  46044  H1  TIP3 34917    -23.970 -90.087  -0.751  1.00  0.00      SOLV H
ATOM  46045  H2  TIP3 34917    -25.146 -91.017  -0.541  1.00  0.00      SOLV H
ATOM  46046  OH2 TIP3 34918    -29.953 -91.570   2.347  1.00  0.00      SOLV O
ATOM  46047  H1  TIP3 34918    -30.146 -92.125   3.115  1.00  0.00      SOLV H
ATOM  46048  H2  TIP3 34918    -30.566 -90.831   2.453  1.00  0.00      SOLV H
ATOM  46049  OH2 TIP3 34919    -29.889 -90.225  -9.854  1.00  0.00      SOLV O
ATOM  46050  H1  TIP3 34919    -30.511 -89.548  -9.500  1.00  0.00      SOLV H
ATOM  46051  H2  TIP3 34919    -30.328 -91.050  -9.626  1.00  0.00      SOLV H
ATOM  46052  OH2 TIP3 34920    -28.727 -88.516   2.279  1.00  0.00      SOLV O
ATOM  46053  H1  TIP3 34920    -29.653 -88.744   2.097  1.00  0.00      SOLV H
ATOM  46054  H2  TIP3 34920    -28.770 -88.274   3.225  1.00  0.00      SOLV H
ATOM  46055  OH2 TIP3 34921    -22.623 -88.481   3.533  1.00  0.00      SOLV O
ATOM  46056  H1  TIP3 34921    -23.544 -88.586   3.196  1.00  0.00      SOLV H
ATOM  46057  H2  TIP3 34921    -22.139 -88.375   2.692  1.00  0.00      SOLV H
ATOM  46058  OH2 TIP3 34922    -25.243 -86.256  -8.881  1.00  0.00      SOLV O
ATOM  46059  H1  TIP3 34922    -25.421 -87.144  -8.538  1.00  0.00      SOLV H
ATOM  46060  H2  TIP3 34922    -24.912 -86.428  -9.781  1.00  0.00      SOLV H
ATOM  46061  OH2 TIP3 34923    -26.222 -92.060  -1.899  1.00  0.00      SOLV O
ATOM  46062  H1  TIP3 34923    -27.010 -92.617  -1.889  1.00  0.00      SOLV H
ATOM  46063  H2  TIP3 34923    -25.536 -92.710  -2.092  1.00  0.00      SOLV H
ATOM  46064  OH2 TIP3 34924    -33.547 -88.090   0.152  1.00  0.00      SOLV O
ATOM  46065  H1  TIP3 34924    -33.293 -87.172  -0.023  1.00  0.00      SOLV H
ATOM  46066  H2  TIP3 34924    -32.893 -88.338   0.830  1.00  0.00      SOLV H
ATOM  46067  OH2 TIP3 34925    -35.354 -87.377  -7.091  1.00  0.00      SOLV O
ATOM  46068  H1  TIP3 34925    -36.102 -87.968  -6.899  1.00  0.00      SOLV H
ATOM  46069  H2  TIP3 34925    -35.330 -86.805  -6.310  1.00  0.00      SOLV H
ATOM  46070  OH2 TIP3 34926    -28.814 -90.698  -0.080  1.00  0.00      SOLV O
ATOM  46071  H1  TIP3 34926    -29.169 -91.096   0.741  1.00  0.00      SOLV H
ATOM  46072  H2  TIP3 34926    -27.996 -91.185  -0.209  1.00  0.00      SOLV H
ATOM  46073  OH2 TIP3 34927    -27.042 -88.916 -11.008  1.00  0.00      SOLV O
ATOM  46074  H1  TIP3 34927    -26.584 -89.334 -10.246  1.00  0.00      SOLV H
ATOM  46075  H2  TIP3 34927    -27.854 -89.446 -10.993  1.00  0.00      SOLV H
ATOM  46076  OH2 TIP3 34928    -27.813 -85.507   2.313  1.00  0.00      SOLV O
ATOM  46077  H1  TIP3 34928    -28.278 -86.210   1.828  1.00  0.00      SOLV H
ATOM  46078  H2  TIP3 34928    -27.846 -84.759   1.682  1.00  0.00      SOLV H
ATOM  46079  OH2 TIP3 34929    -24.232 -83.376 -10.761  1.00  0.00      SOLV O
ATOM  46080  H1  TIP3 34929    -23.836 -82.519 -10.995  1.00  0.00      SOLV H
ATOM  46081  H2  TIP3 34929    -25.136 -83.071 -10.530  1.00  0.00      SOLV H
ATOM  46082  OH2 TIP3 34930    -25.786 -89.899  -8.742  1.00  0.00      SOLV O
ATOM  46083  H1  TIP3 34930    -25.848 -90.758  -8.279  1.00  0.00      SOLV H
ATOM  46084  H2  TIP3 34930    -24.850 -89.684  -8.610  1.00  0.00      SOLV H
ATOM  46085  OH2 TIP3 34931    -31.773 -88.280  -9.447  1.00  0.00      SOLV O
ATOM  46086  H1  TIP3 34931    -32.744 -88.188  -9.311  1.00  0.00      SOLV H
ATOM  46087  H2  TIP3 34931    -31.579 -87.487  -9.955  1.00  0.00      SOLV H
ATOM  46088  OH2 TIP3 34932    -34.518 -88.107  -9.489  1.00  0.00      SOLV O
ATOM  46089  H1  TIP3 34932    -34.825 -87.291  -9.934  1.00  0.00      SOLV H
ATOM  46090  H2  TIP3 34932    -34.896 -87.971  -8.591  1.00  0.00      SOLV H
ATOM  46091  OH2 TIP3 34933    -26.726 -84.794  -1.678  1.00  0.00      SOLV O
ATOM  46092  H1  TIP3 34933    -27.057 -84.184  -2.364  1.00  0.00      SOLV H
ATOM  46093  H2  TIP3 34933    -25.834 -84.416  -1.531  1.00  0.00      SOLV H
ATOM  46094  OH2 TIP3 34934    -31.640 -87.521 -12.430  1.00  0.00      SOLV O
ATOM  46095  H1  TIP3 34934    -32.074 -88.343 -12.152  1.00  0.00      SOLV H
ATOM  46096  H2  TIP3 34934    -30.767 -87.849 -12.709  1.00  0.00      SOLV H
ATOM  46097  OH2 TIP3 34935    -29.033 -87.809   4.946  1.00  0.00      SOLV O
ATOM  46098  H1  TIP3 34935    -29.008 -88.728   5.274  1.00  0.00      SOLV H
ATOM  46099  H2  TIP3 34935    -28.346 -87.373   5.494  1.00  0.00      SOLV H
ATOM  46100  OH2 TIP3 34936    -27.293 -86.173 -12.197  1.00  0.00      SOLV O
ATOM  46101  H1  TIP3 34936    -26.804 -86.889 -11.758  1.00  0.00      SOLV H
ATOM  46102  H2  TIP3 34936    -26.626 -85.809 -12.810  1.00  0.00      SOLV H
ATOM  46103  OH2 TIP3 34937    -29.821 -90.185 -12.638  1.00  0.00      SOLV O
ATOM  46104  H1  TIP3 34937    -29.955 -90.237 -11.672  1.00  0.00      SOLV H
ATOM  46105  H2  TIP3 34937    -29.575 -91.120 -12.832  1.00  0.00      SOLV H
ATOM  46106  OH2 TIP3 34938    -26.776 -90.826   2.307  1.00  0.00      SOLV O
ATOM  46107  H1  TIP3 34938    -26.189 -90.050   2.233  1.00  0.00      SOLV H
ATOM  46108  H2  TIP3 34938    -27.647 -90.403   2.356  1.00  0.00      SOLV H
ATOM  46109  OH2 TIP3 34939    -28.754 -92.689   5.709  1.00  0.00      SOLV O
ATOM  46110  H1  TIP3 34939    -27.835 -92.455   5.514  1.00  0.00      SOLV H
ATOM  46111  H2  TIP3 34939    -28.615 -93.534   6.159  1.00  0.00      SOLV H
ATOM  46112  OH2 TIP3 34940    -23.030 -90.531 -12.306  1.00  0.00      SOLV O
ATOM  46113  H1  TIP3 34940    -23.123 -90.955 -13.183  1.00  0.00      SOLV H
ATOM  46114  H2  TIP3 34940    -23.420 -89.653 -12.513  1.00  0.00      SOLV H
ATOM  46115  OH2 TIP3 34941    -25.700 -92.220   4.303  1.00  0.00      SOLV O
ATOM  46116  H1  TIP3 34941    -26.212 -91.762   3.602  1.00  0.00      SOLV H
ATOM  46117  H2  TIP3 34941    -24.798 -91.937   4.078  1.00  0.00      SOLV H
ATOM  46118  OH2 TIP3 34942    -34.860 -85.741 -10.753  1.00  0.00      SOLV O
ATOM  46119  H1  TIP3 34942    -33.937 -85.441 -10.667  1.00  0.00      SOLV H
ATOM  46120  H2  TIP3 34942    -35.165 -85.166 -11.471  1.00  0.00      SOLV H
ATOM  46121  OH2 TIP3 34943    -24.438 -83.289  -1.422  1.00  0.00      SOLV O
ATOM  46122  H1  TIP3 34943    -24.415 -83.192  -0.451  1.00  0.00      SOLV H
ATOM  46123  H2  TIP3 34943    -23.864 -82.566  -1.704  1.00  0.00      SOLV H
ATOM  46124  OH2 TIP3 34944    -24.615 -83.835   1.409  1.00  0.00      SOLV O
ATOM  46125  H1  TIP3 34944    -24.855 -84.742   1.130  1.00  0.00      SOLV H
ATOM  46126  H2  TIP3 34944    -24.043 -84.059   2.163  1.00  0.00      SOLV H
ATOM  46127  OH2 TIP3 34945    -24.679 -88.351   6.139  1.00  0.00      SOLV O
ATOM  46128  H1  TIP3 34945    -25.489 -88.672   6.573  1.00  0.00      SOLV H
ATOM  46129  H2  TIP3 34945    -24.536 -87.479   6.548  1.00  0.00      SOLV H
ATOM  46130  OH2 TIP3 34946    -22.889 -89.550  -8.367  1.00  0.00      SOLV O
ATOM  46131  H1  TIP3 34946    -22.228 -88.841  -8.222  1.00  0.00      SOLV H
ATOM  46132  H2  TIP3 34946    -22.665 -90.233  -7.733  1.00  0.00      SOLV H
ATOM  46133  OH2 TIP3 34947    -23.003 -88.733  -1.615  1.00  0.00      SOLV O
ATOM  46134  H1  TIP3 34947    -22.060 -88.785  -1.818  1.00  0.00      SOLV H
ATOM  46135  H2  TIP3 34947    -23.201 -87.784  -1.719  1.00  0.00      SOLV H
ATOM  46136  OH2 TIP3 34948    -25.394 -86.510   0.766  1.00  0.00      SOLV O
ATOM  46137  H1  TIP3 34948    -26.176 -86.410   1.333  1.00  0.00      SOLV H
ATOM  46138  H2  TIP3 34948    -25.743 -87.020   0.005  1.00  0.00      SOLV H
ATOM  46139  OH2 TIP3 34949    -21.554 -91.189 -10.137  1.00  0.00      SOLV O
ATOM  46140  H1  TIP3 34949    -22.152 -91.118 -10.919  1.00  0.00      SOLV H
ATOM  46141  H2  TIP3 34949    -22.046 -90.619  -9.524  1.00  0.00      SOLV H
ATOM  46142  OH2 TIP3 34950    -23.204 -91.250   3.905  1.00  0.00      SOLV O
ATOM  46143  H1  TIP3 34950    -22.301 -91.568   3.756  1.00  0.00      SOLV H
ATOM  46144  H2  TIP3 34950    -23.082 -90.301   3.701  1.00  0.00      SOLV H
ATOM  46145  OH2 TIP3 34951    -27.516 -84.259  -5.886  1.00  0.00      SOLV O
ATOM  46146  H1  TIP3 34951    -26.756 -84.343  -6.492  1.00  0.00      SOLV H
ATOM  46147  H2  TIP3 34951    -27.154 -83.714  -5.174  1.00  0.00      SOLV H
ATOM  46148  OH2 TIP3 34952    -32.312 -86.710   3.811  1.00  0.00      SOLV O
ATOM  46149  H1  TIP3 34952    -32.043 -87.007   4.707  1.00  0.00      SOLV H
ATOM  46150  H2  TIP3 34952    -31.578 -86.100   3.576  1.00  0.00      SOLV H
ATOM  46151  OH2 TIP3 34953    -30.543 -84.745   3.163  1.00  0.00      SOLV O
ATOM  46152  H1  TIP3 34953    -29.667 -85.078   2.896  1.00  0.00      SOLV H
ATOM  46153  H2  TIP3 34953    -30.313 -84.274   3.990  1.00  0.00      SOLV H
ATOM  46154  OH2 TIP3 34954    -36.907 -86.808   0.078  1.00  0.00      SOLV O
ATOM  46155  H1  TIP3 34954    -37.746 -87.075   0.493  1.00  0.00      SOLV H
ATOM  46156  H2  TIP3 34954    -37.201 -86.330  -0.696  1.00  0.00      SOLV H
ATOM  46157  OH2 TIP3 34955    -32.477 -85.401  -0.771  1.00  0.00      SOLV O
ATOM  46158  H1  TIP3 34955    -33.084 -85.071  -1.461  1.00  0.00      SOLV H
ATOM  46159  H2  TIP3 34955    -32.582 -84.721  -0.076  1.00  0.00      SOLV H
ATOM  46160  OH2 TIP3 34956    -29.916 -85.723   0.167  1.00  0.00      SOLV O
ATOM  46161  H1  TIP3 34956    -30.831 -85.771  -0.166  1.00  0.00      SOLV H
ATOM  46162  H2  TIP3 34956    -29.732 -84.776   0.112  1.00  0.00      SOLV H
ATOM  46163  OH2 TIP3 34957    -28.058 -83.404   0.455  1.00  0.00      SOLV O
ATOM  46164  H1  TIP3 34957    -28.350 -82.504   0.192  1.00  0.00      SOLV H
ATOM  46165  H2  TIP3 34957    -27.649 -83.733  -0.368  1.00  0.00      SOLV H
ATOM  46166  OH2 TIP3 34958    -34.460 -87.556  -2.781  1.00  0.00      SOLV O
ATOM  46167  H1  TIP3 34958    -34.078 -88.383  -3.090  1.00  0.00      SOLV H
ATOM  46168  H2  TIP3 34958    -34.623 -87.723  -1.840  1.00  0.00      SOLV H
ATOM  46169  OH2 TIP3 34959    -32.082 -85.525 -10.591  1.00  0.00      SOLV O
ATOM  46170  H1  TIP3 34959    -31.200 -85.124 -10.709  1.00  0.00      SOLV H
ATOM  46171  H2  TIP3 34959    -32.075 -86.170 -11.331  1.00  0.00      SOLV H
ATOM  46172  OH2 TIP3 34960    -25.538 -83.791  -7.812  1.00  0.00      SOLV O
ATOM  46173  H1  TIP3 34960    -25.451 -84.657  -8.283  1.00  0.00      SOLV H
ATOM  46174  H2  TIP3 34960    -25.871 -83.219  -8.531  1.00  0.00      SOLV H
ATOM  46175  OH2 TIP3 34961    -25.854 -85.293   4.261  1.00  0.00      SOLV O
ATOM  46176  H1  TIP3 34961    -26.585 -85.650   3.726  1.00  0.00      SOLV H
ATOM  46177  H2  TIP3 34961    -26.225 -84.438   4.535  1.00  0.00      SOLV H
ATOM  46178  OH2 TIP3 34962    -10.158 -86.218  -5.803  1.00  0.00      SOLV O
ATOM  46179  H1  TIP3 34962    -10.546 -85.314  -5.830  1.00  0.00      SOLV H
ATOM  46180  H2  TIP3 34962    -10.786 -86.704  -6.364  1.00  0.00      SOLV H
ATOM  46181  OH2 TIP3 34963    -11.230 -87.250  -1.974  1.00  0.00      SOLV O
ATOM  46182  H1  TIP3 34963    -10.941 -88.003  -1.459  1.00  0.00      SOLV H
ATOM  46183  H2  TIP3 34963    -11.222 -87.584  -2.896  1.00  0.00      SOLV H
ATOM  46184  OH2 TIP3 34964    -18.219 -89.994  -0.675  1.00  0.00      SOLV O
ATOM  46185  H1  TIP3 34964    -17.924 -90.822  -0.240  1.00  0.00      SOLV H
ATOM  46186  H2  TIP3 34964    -17.520 -89.377  -0.414  1.00  0.00      SOLV H
ATOM  46187  OH2 TIP3 34965     -8.585 -83.256  -4.000  1.00  0.00      SOLV O
ATOM  46188  H1  TIP3 34965     -8.627 -84.083  -3.507  1.00  0.00      SOLV H
ATOM  46189  H2  TIP3 34965     -8.625 -82.605  -3.280  1.00  0.00      SOLV H
ATOM  46190  OH2 TIP3 34966    -18.717 -85.663  -2.291  1.00  0.00      SOLV O
ATOM  46191  H1  TIP3 34966    -18.690 -86.622  -2.468  1.00  0.00      SOLV H
ATOM  46192  H2  TIP3 34966    -17.786 -85.494  -2.065  1.00  0.00      SOLV H
ATOM  46193  OH2 TIP3 34967    -12.940 -79.380  -3.676  1.00  0.00      SOLV O
ATOM  46194  H1  TIP3 34967    -12.147 -79.860  -4.009  1.00  0.00      SOLV H
ATOM  46195  H2  TIP3 34967    -13.040 -79.760  -2.794  1.00  0.00      SOLV H
ATOM  46196  OH2 TIP3 34968    -13.396 -85.504  -1.814  1.00  0.00      SOLV O
ATOM  46197  H1  TIP3 34968    -12.816 -86.069  -2.350  1.00  0.00      SOLV H
ATOM  46198  H2  TIP3 34968    -12.711 -85.110  -1.242  1.00  0.00      SOLV H
ATOM  46199  OH2 TIP3 34969    -11.312 -83.894  -6.656  1.00  0.00      SOLV O
ATOM  46200  H1  TIP3 34969    -11.501 -84.178  -7.555  1.00  0.00      SOLV H
ATOM  46201  H2  TIP3 34969    -11.913 -83.132  -6.543  1.00  0.00      SOLV H
ATOM  46202  OH2 TIP3 34970    -15.116 -87.162   0.039  1.00  0.00      SOLV O
ATOM  46203  H1  TIP3 34970    -16.006 -86.848   0.336  1.00  0.00      SOLV H
ATOM  46204  H2  TIP3 34970    -14.725 -86.324  -0.248  1.00  0.00      SOLV H
ATOM  46205  OH2 TIP3 34971    -17.352 -85.868   0.790  1.00  0.00      SOLV O
ATOM  46206  H1  TIP3 34971    -17.691 -84.975   0.580  1.00  0.00      SOLV H
ATOM  46207  H2  TIP3 34971    -18.141 -86.227   1.261  1.00  0.00      SOLV H
ATOM  46208  OH2 TIP3 34972    -20.986 -87.512  -8.362  1.00  0.00      SOLV O
ATOM  46209  H1  TIP3 34972    -21.276 -87.236  -9.251  1.00  0.00      SOLV H
ATOM  46210  H2  TIP3 34972    -21.067 -86.680  -7.854  1.00  0.00      SOLV H
ATOM  46211  OH2 TIP3 34973     -8.634 -81.369  -1.602  1.00  0.00      SOLV O
ATOM  46212  H1  TIP3 34973     -9.577 -81.610  -1.459  1.00  0.00      SOLV H
ATOM  46213  H2  TIP3 34973     -8.714 -80.415  -1.782  1.00  0.00      SOLV H
ATOM  46214  OH2 TIP3 34974    -10.892 -80.311  -5.101  1.00  0.00      SOLV O
ATOM  46215  H1  TIP3 34974    -10.189 -80.877  -5.486  1.00  0.00      SOLV H
ATOM  46216  H2  TIP3 34974    -10.572 -79.424  -5.359  1.00  0.00      SOLV H
ATOM  46217  OH2 TIP3 34975     -9.018 -81.863  -6.442  1.00  0.00      SOLV O
ATOM  46218  H1  TIP3 34975     -9.108 -82.604  -7.060  1.00  0.00      SOLV H
ATOM  46219  H2  TIP3 34975     -8.813 -82.348  -5.615  1.00  0.00      SOLV H
ATOM  46220  OH2 TIP3 34976     -6.984 -82.627   2.009  1.00  0.00      SOLV O
ATOM  46221  H1  TIP3 34976     -6.747 -83.228   1.263  1.00  0.00      SOLV H
ATOM  46222  H2  TIP3 34976     -7.117 -81.778   1.544  1.00  0.00      SOLV H
ATOM  46223  OH2 TIP3 34977    -11.412 -87.511  -8.117  1.00  0.00      SOLV O
ATOM  46224  H1  TIP3 34977    -12.121 -87.027  -8.575  1.00  0.00      SOLV H
ATOM  46225  H2  TIP3 34977    -10.621 -87.204  -8.619  1.00  0.00      SOLV H
ATOM  46226  OH2 TIP3 34978     -4.221 -85.641  -0.569  1.00  0.00      SOLV O
ATOM  46227  H1  TIP3 34978     -4.784 -85.131   0.034  1.00  0.00      SOLV H
ATOM  46228  H2  TIP3 34978     -3.599 -84.946  -0.871  1.00  0.00      SOLV H
ATOM  46229  OH2 TIP3 34979     -7.797 -85.866  -7.045  1.00  0.00      SOLV O
ATOM  46230  H1  TIP3 34979     -8.691 -86.001  -6.644  1.00  0.00      SOLV H
ATOM  46231  H2  TIP3 34979     -7.296 -86.607  -6.709  1.00  0.00      SOLV H
ATOM  46232  OH2 TIP3 34980     -8.336 -87.660   0.965  1.00  0.00      SOLV O
ATOM  46233  H1  TIP3 34980     -8.173 -87.214   1.810  1.00  0.00      SOLV H
ATOM  46234  H2  TIP3 34980     -9.192 -87.298   0.755  1.00  0.00      SOLV H
ATOM  46235  OH2 TIP3 34981    -16.085 -88.202  -5.374  1.00  0.00      SOLV O
ATOM  46236  H1  TIP3 34981    -16.383 -88.723  -6.144  1.00  0.00      SOLV H
ATOM  46237  H2  TIP3 34981    -15.377 -88.759  -5.036  1.00  0.00      SOLV H
ATOM  46238  OH2 TIP3 34982    -16.002 -84.557  -2.666  1.00  0.00      SOLV O
ATOM  46239  H1  TIP3 34982    -15.879 -85.047  -3.489  1.00  0.00      SOLV H
ATOM  46240  H2  TIP3 34982    -15.134 -84.690  -2.238  1.00  0.00      SOLV H
ATOM  46241  OH2 TIP3 34983    -15.713 -89.036  -1.749  1.00  0.00      SOLV O
ATOM  46242  H1  TIP3 34983    -14.962 -89.094  -2.361  1.00  0.00      SOLV H
ATOM  46243  H2  TIP3 34983    -15.385 -88.411  -1.065  1.00  0.00      SOLV H
ATOM  46244  OH2 TIP3 34984    -11.221 -81.931  -1.053  1.00  0.00      SOLV O
ATOM  46245  H1  TIP3 34984    -11.666 -81.381  -0.388  1.00  0.00      SOLV H
ATOM  46246  H2  TIP3 34984    -11.232 -82.822  -0.647  1.00  0.00      SOLV H
ATOM  46247  OH2 TIP3 34985    -15.919 -84.722   2.940  1.00  0.00      SOLV O
ATOM  46248  H1  TIP3 34985    -16.613 -84.273   3.464  1.00  0.00      SOLV H
ATOM  46249  H2  TIP3 34985    -16.467 -85.214   2.298  1.00  0.00      SOLV H
ATOM  46250  OH2 TIP3 34986     -9.161 -86.621  -9.202  1.00  0.00      SOLV O
ATOM  46251  H1  TIP3 34986     -8.348 -86.592  -8.668  1.00  0.00      SOLV H
ATOM  46252  H2  TIP3 34986     -8.866 -86.417 -10.109  1.00  0.00      SOLV H
ATOM  46253  OH2 TIP3 34987    -17.547 -89.363   2.113  1.00  0.00      SOLV O
ATOM  46254  H1  TIP3 34987    -17.743 -88.854   2.926  1.00  0.00      SOLV H
ATOM  46255  H2  TIP3 34987    -18.453 -89.710   1.951  1.00  0.00      SOLV H
ATOM  46256  OH2 TIP3 34988    -13.220 -81.658  -6.191  1.00  0.00      SOLV O
ATOM  46257  H1  TIP3 34988    -12.830 -81.209  -5.426  1.00  0.00      SOLV H
ATOM  46258  H2  TIP3 34988    -13.980 -81.103  -6.400  1.00  0.00      SOLV H
ATOM  46259  OH2 TIP3 34989    -18.326 -83.497   3.716  1.00  0.00      SOLV O
ATOM  46260  H1  TIP3 34989    -18.409 -83.546   2.748  1.00  0.00      SOLV H
ATOM  46261  H2  TIP3 34989    -19.141 -83.955   4.019  1.00  0.00      SOLV H
ATOM  46262  OH2 TIP3 34990    -16.564 -89.378  -8.110  1.00  0.00      SOLV O
ATOM  46263  H1  TIP3 34990    -17.311 -88.838  -8.444  1.00  0.00      SOLV H
ATOM  46264  H2  TIP3 34990    -17.036 -90.171  -7.800  1.00  0.00      SOLV H
ATOM  46265  OH2 TIP3 34991     -6.304 -79.788 -11.395  1.00  0.00      SOLV O
ATOM  46266  H1  TIP3 34991     -6.398 -78.826 -11.234  1.00  0.00      SOLV H
ATOM  46267  H2  TIP3 34991     -5.329 -79.889 -11.421  1.00  0.00      SOLV H
ATOM  46268  OH2 TIP3 34992    -21.353 -88.454   1.032  1.00  0.00      SOLV O
ATOM  46269  H1  TIP3 34992    -21.766 -88.747   0.210  1.00  0.00      SOLV H
ATOM  46270  H2  TIP3 34992    -20.882 -89.264   1.340  1.00  0.00      SOLV H
ATOM  46271  OH2 TIP3 34993    -22.396 -85.948  -2.183  1.00  0.00      SOLV O
ATOM  46272  H1  TIP3 34993    -21.452 -85.788  -2.061  1.00  0.00      SOLV H
ATOM  46273  H2  TIP3 34993    -22.787 -85.328  -1.547  1.00  0.00      SOLV H
ATOM  46274  OH2 TIP3 34994     -5.424 -79.258   3.640  1.00  0.00      SOLV O
ATOM  46275  H1  TIP3 34994     -5.234 -80.213   3.582  1.00  0.00      SOLV H
ATOM  46276  H2  TIP3 34994     -6.351 -79.288   3.968  1.00  0.00      SOLV H
ATOM  46277  OH2 TIP3 34995    -13.857 -82.733   2.400  1.00  0.00      SOLV O
ATOM  46278  H1  TIP3 34995    -14.058 -81.946   2.956  1.00  0.00      SOLV H
ATOM  46279  H2  TIP3 34995    -14.551 -83.351   2.706  1.00  0.00      SOLV H
ATOM  46280  OH2 TIP3 34996    -14.577 -79.025  -7.753  1.00  0.00      SOLV O
ATOM  46281  H1  TIP3 34996    -14.746 -79.124  -8.706  1.00  0.00      SOLV H
ATOM  46282  H2  TIP3 34996    -14.997 -78.175  -7.531  1.00  0.00      SOLV H
ATOM  46283  OH2 TIP3 34997    -20.301 -82.243  -5.916  1.00  0.00      SOLV O
ATOM  46284  H1  TIP3 34997    -19.991 -82.542  -5.032  1.00  0.00      SOLV H
ATOM  46285  H2  TIP3 34997    -20.940 -82.946  -6.111  1.00  0.00      SOLV H
ATOM  46286  OH2 TIP3 34998    -11.564 -78.755 -10.825  1.00  0.00      SOLV O
ATOM  46287  H1  TIP3 34998    -10.844 -79.313 -11.194  1.00  0.00      SOLV H
ATOM  46288  H2  TIP3 34998    -11.463 -78.944  -9.864  1.00  0.00      SOLV H
ATOM  46289  OH2 TIP3 34999    -11.798 -78.970  -8.047  1.00  0.00      SOLV O
ATOM  46290  H1  TIP3 34999    -12.721 -79.182  -7.789  1.00  0.00      SOLV H
ATOM  46291  H2  TIP3 34999    -11.305 -79.527  -7.422  1.00  0.00      SOLV H
ATOM  46292  OH2 TIP3 35000    -19.635 -86.492   2.026  1.00  0.00      SOLV O
ATOM  46293  H1  TIP3 35000    -19.291 -86.801   2.897  1.00  0.00      SOLV H
ATOM  46294  H2  TIP3 35000    -20.261 -87.206   1.804  1.00  0.00      SOLV H
ATOM  46295  OH2 TIP3 35001     -7.840 -85.471 -11.950  1.00  0.00      SOLV O
ATOM  46296  H1  TIP3 35001     -7.750 -85.884 -12.829  1.00  0.00      SOLV H
ATOM  46297  H2  TIP3 35001     -6.981 -85.028 -11.849  1.00  0.00      SOLV H
ATOM  46298  OH2 TIP3 35002     -9.361 -76.555   4.711  1.00  0.00      SOLV O
ATOM  46299  H1  TIP3 35002     -9.225 -76.093   3.865  1.00  0.00      SOLV H
ATOM  46300  H2  TIP3 35002     -8.808 -76.032   5.317  1.00  0.00      SOLV H
ATOM  46301  OH2 TIP3 35003    -18.457 -87.611   4.204  1.00  0.00      SOLV O
ATOM  46302  H1  TIP3 35003    -17.844 -87.349   4.914  1.00  0.00      SOLV H
ATOM  46303  H2  TIP3 35003    -19.239 -87.846   4.750  1.00  0.00      SOLV H
ATOM  46304  OH2 TIP3 35004    -13.602 -86.031  -8.839  1.00  0.00      SOLV O
ATOM  46305  H1  TIP3 35004    -14.149 -86.752  -9.220  1.00  0.00      SOLV H
ATOM  46306  H2  TIP3 35004    -13.865 -86.046  -7.892  1.00  0.00      SOLV H
ATOM  46307  OH2 TIP3 35005     -6.646 -84.312  -0.055  1.00  0.00      SOLV O
ATOM  46308  H1  TIP3 35005     -6.156 -83.770  -0.713  1.00  0.00      SOLV H
ATOM  46309  H2  TIP3 35005     -7.359 -84.687  -0.598  1.00  0.00      SOLV H
ATOM  46310  OH2 TIP3 35006    -12.218 -85.317   2.327  1.00  0.00      SOLV O
ATOM  46311  H1  TIP3 35006    -12.384 -85.821   3.139  1.00  0.00      SOLV H
ATOM  46312  H2  TIP3 35006    -12.779 -84.539   2.467  1.00  0.00      SOLV H
ATOM  46313  OH2 TIP3 35007    -18.053 -88.358  -3.173  1.00  0.00      SOLV O
ATOM  46314  H1  TIP3 35007    -17.320 -88.148  -3.775  1.00  0.00      SOLV H
ATOM  46315  H2  TIP3 35007    -17.606 -88.982  -2.566  1.00  0.00      SOLV H
ATOM  46316  OH2 TIP3 35008    -12.116 -83.949  -9.880  1.00  0.00      SOLV O
ATOM  46317  H1  TIP3 35008    -12.711 -83.266  -9.504  1.00  0.00      SOLV H
ATOM  46318  H2  TIP3 35008    -12.582 -84.764  -9.600  1.00  0.00      SOLV H
ATOM  46319  OH2 TIP3 35009    -19.977 -90.400   2.206  1.00  0.00      SOLV O
ATOM  46320  H1  TIP3 35009    -19.850 -90.828   3.072  1.00  0.00      SOLV H
ATOM  46321  H2  TIP3 35009    -20.475 -91.127   1.760  1.00  0.00      SOLV H
ATOM  46322  OH2 TIP3 35010    -13.644 -88.678   4.426  1.00  0.00      SOLV O
ATOM  46323  H1  TIP3 35010    -13.945 -89.211   3.657  1.00  0.00      SOLV H
ATOM  46324  H2  TIP3 35010    -12.692 -88.858   4.392  1.00  0.00      SOLV H
ATOM  46325  OH2 TIP3 35011    -10.957 -82.300   2.276  1.00  0.00      SOLV O
ATOM  46326  H1  TIP3 35011    -11.905 -82.431   2.112  1.00  0.00      SOLV H
ATOM  46327  H2  TIP3 35011    -10.979 -81.995   3.210  1.00  0.00      SOLV H
ATOM  46328  OH2 TIP3 35012     -4.857 -82.137   3.539  1.00  0.00      SOLV O
ATOM  46329  H1  TIP3 35012     -5.758 -82.312   3.176  1.00  0.00      SOLV H
ATOM  46330  H2  TIP3 35012     -4.314 -82.159   2.738  1.00  0.00      SOLV H
ATOM  46331  OH2 TIP3 35013     -7.526 -79.966  -8.918  1.00  0.00      SOLV O
ATOM  46332  H1  TIP3 35013     -7.602 -80.843  -8.513  1.00  0.00      SOLV H
ATOM  46333  H2  TIP3 35013     -7.106 -80.156  -9.776  1.00  0.00      SOLV H
ATOM  46334  OH2 TIP3 35014     -8.462 -85.789  -1.789  1.00  0.00      SOLV O
ATOM  46335  H1  TIP3 35014     -9.279 -86.277  -1.954  1.00  0.00      SOLV H
ATOM  46336  H2  TIP3 35014     -7.766 -86.359  -2.135  1.00  0.00      SOLV H
ATOM  46337  OH2 TIP3 35015    -16.850 -84.229  -5.762  1.00  0.00      SOLV O
ATOM  46338  H1  TIP3 35015    -16.730 -83.277  -5.908  1.00  0.00      SOLV H
ATOM  46339  H2  TIP3 35015    -17.789 -84.327  -5.949  1.00  0.00      SOLV H
ATOM  46340  OH2 TIP3 35016    -19.215 -90.428 -11.225  1.00  0.00      SOLV O
ATOM  46341  H1  TIP3 35016    -18.845 -89.680 -10.722  1.00  0.00      SOLV H
ATOM  46342  H2  TIP3 35016    -20.111 -90.531 -10.843  1.00  0.00      SOLV H
ATOM  46343  OH2 TIP3 35017    -14.769 -85.950  -6.239  1.00  0.00      SOLV O
ATOM  46344  H1  TIP3 35017    -15.350 -85.185  -6.055  1.00  0.00      SOLV H
ATOM  46345  H2  TIP3 35017    -15.284 -86.660  -5.808  1.00  0.00      SOLV H
ATOM  46346  OH2 TIP3 35018    -15.767 -81.827   0.201  1.00  0.00      SOLV O
ATOM  46347  H1  TIP3 35018    -15.537 -80.912  -0.022  1.00  0.00      SOLV H
ATOM  46348  H2  TIP3 35018    -15.090 -82.036   0.870  1.00  0.00      SOLV H
ATOM  46349  OH2 TIP3 35019    -17.697 -81.623  -6.657  1.00  0.00      SOLV O
ATOM  46350  H1  TIP3 35019    -18.637 -81.830  -6.483  1.00  0.00      SOLV H
ATOM  46351  H2  TIP3 35019    -17.624 -80.732  -6.272  1.00  0.00      SOLV H
ATOM  46352  OH2 TIP3 35020    -11.139 -84.542  -0.149  1.00  0.00      SOLV O
ATOM  46353  H1  TIP3 35020    -11.366 -84.768   0.778  1.00  0.00      SOLV H
ATOM  46354  H2  TIP3 35020    -10.216 -84.822  -0.209  1.00  0.00      SOLV H
ATOM  46355  OH2 TIP3 35021     -9.278 -82.637 -11.014  1.00  0.00      SOLV O
ATOM  46356  H1  TIP3 35021     -8.798 -83.031 -10.250  1.00  0.00      SOLV H
ATOM  46357  H2  TIP3 35021    -10.086 -83.171 -10.965  1.00  0.00      SOLV H
ATOM  46358  OH2 TIP3 35022     -9.989 -79.232   2.300  1.00  0.00      SOLV O
ATOM  46359  H1  TIP3 35022    -10.508 -79.910   1.835  1.00  0.00      SOLV H
ATOM  46360  H2  TIP3 35022    -10.066 -78.466   1.692  1.00  0.00      SOLV H
ATOM  46361  OH2 TIP3 35023     -6.478 -77.085 -10.803  1.00  0.00      SOLV O
ATOM  46362  H1  TIP3 35023     -6.028 -76.235 -10.934  1.00  0.00      SOLV H
ATOM  46363  H2  TIP3 35023     -7.359 -76.770 -10.510  1.00  0.00      SOLV H
ATOM  46364  OH2 TIP3 35024     -7.999 -83.619  -8.751  1.00  0.00      SOLV O
ATOM  46365  H1  TIP3 35024     -8.047 -84.465  -8.261  1.00  0.00      SOLV H
ATOM  46366  H2  TIP3 35024     -7.063 -83.394  -8.606  1.00  0.00      SOLV H
ATOM  46367  OH2 TIP3 35025    -21.202 -84.167   0.127  1.00  0.00      SOLV O
ATOM  46368  H1  TIP3 35025    -20.716 -84.995   0.235  1.00  0.00      SOLV H
ATOM  46369  H2  TIP3 35025    -21.171 -83.840   1.037  1.00  0.00      SOLV H
ATOM  46370  OH2 TIP3 35026    -15.151 -83.639 -12.578  1.00  0.00      SOLV O
ATOM  46371  H1  TIP3 35026    -14.767 -84.370 -13.099  1.00  0.00      SOLV H
ATOM  46372  H2  TIP3 35026    -15.419 -84.117 -11.764  1.00  0.00      SOLV H
ATOM  46373  OH2 TIP3 35027    -16.161 -84.444 -10.112  1.00  0.00      SOLV O
ATOM  46374  H1  TIP3 35027    -15.698 -84.836  -9.360  1.00  0.00      SOLV H
ATOM  46375  H2  TIP3 35027    -16.345 -83.536  -9.792  1.00  0.00      SOLV H
ATOM  46376  OH2 TIP3 35028    -18.534 -88.208  -9.549  1.00  0.00      SOLV O
ATOM  46377  H1  TIP3 35028    -19.341 -88.010  -9.038  1.00  0.00      SOLV H
ATOM  46378  H2  TIP3 35028    -18.326 -87.329  -9.914  1.00  0.00      SOLV H
ATOM  46379  OH2 TIP3 35029    -14.023 -81.995  -9.441  1.00  0.00      SOLV O
ATOM  46380  H1  TIP3 35029    -14.970 -81.821  -9.292  1.00  0.00      SOLV H
ATOM  46381  H2  TIP3 35029    -13.760 -81.231  -9.962  1.00  0.00      SOLV H
ATOM  46382  OH2 TIP3 35030    -16.840 -81.857  -9.370  1.00  0.00      SOLV O
ATOM  46383  H1  TIP3 35030    -17.062 -81.045  -9.881  1.00  0.00      SOLV H
ATOM  46384  H2  TIP3 35030    -17.192 -81.641  -8.483  1.00  0.00      SOLV H
ATOM  46385  OH2 TIP3 35031    -18.799 -85.588 -10.781  1.00  0.00      SOLV O
ATOM  46386  H1  TIP3 35031    -18.413 -84.760 -10.454  1.00  0.00      SOLV H
ATOM  46387  H2  TIP3 35031    -18.122 -85.829 -11.445  1.00  0.00      SOLV H
ATOM  46388  OH2 TIP3 35032     -8.950 -78.508  -1.674  1.00  0.00      SOLV O
ATOM  46389  H1  TIP3 35032     -9.278 -77.899  -2.364  1.00  0.00      SOLV H
ATOM  46390  H2  TIP3 35032     -8.054 -78.134  -1.538  1.00  0.00      SOLV H
ATOM  46391  OH2 TIP3 35033    -21.082 -84.924  -6.803  1.00  0.00      SOLV O
ATOM  46392  H1  TIP3 35033    -22.030 -84.746  -6.750  1.00  0.00      SOLV H
ATOM  46393  H2  TIP3 35033    -20.823 -84.306  -7.503  1.00  0.00      SOLV H
ATOM  46394  OH2 TIP3 35034    -22.631 -82.604   4.552  1.00  0.00      SOLV O
ATOM  46395  H1  TIP3 35034    -22.075 -82.657   5.353  1.00  0.00      SOLV H
ATOM  46396  H2  TIP3 35034    -22.843 -83.546   4.434  1.00  0.00      SOLV H
ATOM  46397  OH2 TIP3 35035    -17.941 -82.107   6.179  1.00  0.00      SOLV O
ATOM  46398  H1  TIP3 35035    -17.061 -82.353   6.493  1.00  0.00      SOLV H
ATOM  46399  H2  TIP3 35035    -17.932 -82.459   5.271  1.00  0.00      SOLV H
ATOM  46400  OH2 TIP3 35036    -13.848 -81.215 -12.424  1.00  0.00      SOLV O
ATOM  46401  H1  TIP3 35036    -14.337 -82.060 -12.275  1.00  0.00      SOLV H
ATOM  46402  H2  TIP3 35036    -12.982 -81.574 -12.678  1.00  0.00      SOLV H
ATOM  46403  OH2 TIP3 35037    -11.193 -81.545   4.897  1.00  0.00      SOLV O
ATOM  46404  H1  TIP3 35037    -11.268 -82.438   5.293  1.00  0.00      SOLV H
ATOM  46405  H2  TIP3 35037    -10.595 -81.090   5.521  1.00  0.00      SOLV H
ATOM  46406  OH2 TIP3 35038     -9.512 -79.890 -12.234  1.00  0.00      SOLV O
ATOM  46407  H1  TIP3 35038     -9.056 -80.596 -11.738  1.00  0.00      SOLV H
ATOM  46408  H2  TIP3 35038     -8.783 -79.551 -12.783  1.00  0.00      SOLV H
ATOM  46409  OH2 TIP3 35039    -20.680 -88.420   5.480  1.00  0.00      SOLV O
ATOM  46410  H1  TIP3 35039    -20.345 -89.320   5.334  1.00  0.00      SOLV H
ATOM  46411  H2  TIP3 35039    -21.535 -88.466   5.006  1.00  0.00      SOLV H
ATOM  46412  OH2 TIP3 35040    -16.758 -86.814 -12.431  1.00  0.00      SOLV O
ATOM  46413  H1  TIP3 35040    -16.363 -87.454 -11.826  1.00  0.00      SOLV H
ATOM  46414  H2  TIP3 35040    -15.975 -86.591 -12.975  1.00  0.00      SOLV H
ATOM  46415  OH2 TIP3 35041    -14.403 -86.217   4.952  1.00  0.00      SOLV O
ATOM  46416  H1  TIP3 35041    -14.812 -86.128   4.079  1.00  0.00      SOLV H
ATOM  46417  H2  TIP3 35041    -14.028 -87.133   4.886  1.00  0.00      SOLV H
ATOM  46418  OH2 TIP3 35042    -11.997 -83.902 -12.652  1.00  0.00      SOLV O
ATOM  46419  H1  TIP3 35042    -12.190 -83.941 -11.693  1.00  0.00      SOLV H
ATOM  46420  H2  TIP3 35042    -11.829 -84.852 -12.831  1.00  0.00      SOLV H
ATOM  46421  OH2 TIP3 35043     -9.013 -84.553   2.300  1.00  0.00      SOLV O
ATOM  46422  H1  TIP3 35043     -8.398 -83.793   2.240  1.00  0.00      SOLV H
ATOM  46423  H2  TIP3 35043     -9.860 -84.090   2.401  1.00  0.00      SOLV H
ATOM  46424  OH2 TIP3 35044    -17.849 -90.487   5.198  1.00  0.00      SOLV O
ATOM  46425  H1  TIP3 35044    -17.866 -91.411   4.916  1.00  0.00      SOLV H
ATOM  46426  H2  TIP3 35044    -18.321 -90.478   6.058  1.00  0.00      SOLV H
ATOM  46427  OH2 TIP3 35045    -14.840 -88.208 -10.039  1.00  0.00      SOLV O
ATOM  46428  H1  TIP3 35045    -15.404 -88.778  -9.473  1.00  0.00      SOLV H
ATOM  46429  H2  TIP3 35045    -14.708 -88.722 -10.851  1.00  0.00      SOLV H
ATOM  46430  OH2 TIP3 35046    -14.818 -90.062   2.443  1.00  0.00      SOLV O
ATOM  46431  H1  TIP3 35046    -15.775 -89.951   2.599  1.00  0.00      SOLV H
ATOM  46432  H2  TIP3 35046    -14.717 -89.841   1.518  1.00  0.00      SOLV H
ATOM  46433  OH2 TIP3 35047    -10.942 -86.517   5.577  1.00  0.00      SOLV O
ATOM  46434  H1  TIP3 35047    -10.050 -86.146   5.594  1.00  0.00      SOLV H
ATOM  46435  H2  TIP3 35047    -10.858 -87.241   6.217  1.00  0.00      SOLV H
ATOM  46436  OH2 TIP3 35048     -5.319 -84.260 -12.302  1.00  0.00      SOLV O
ATOM  46437  H1  TIP3 35048     -5.302 -84.650 -13.196  1.00  0.00      SOLV H
ATOM  46438  H2  TIP3 35048     -5.586 -83.348 -12.537  1.00  0.00      SOLV H
ATOM  46439  OH2 TIP3 35049    -12.978 -88.391   1.136  1.00  0.00      SOLV O
ATOM  46440  H1  TIP3 35049    -12.266 -88.083   0.586  1.00  0.00      SOLV H
ATOM  46441  H2  TIP3 35049    -13.739 -87.824   0.889  1.00  0.00      SOLV H
ATOM  46442  OH2 TIP3 35050     -7.896 -86.162   4.177  1.00  0.00      SOLV O
ATOM  46443  H1  TIP3 35050     -8.415 -85.545   3.623  1.00  0.00      SOLV H
ATOM  46444  H2  TIP3 35050     -7.000 -85.801   4.037  1.00  0.00      SOLV H
ATOM  46445  OH2 TIP3 35051    -17.061 -79.480 -10.711  1.00  0.00      SOLV O
ATOM  46446  H1  TIP3 35051    -16.143 -79.158 -10.658  1.00  0.00      SOLV H
ATOM  46447  H2  TIP3 35051    -17.393 -78.944 -11.446  1.00  0.00      SOLV H
ATOM  46448  OH2 TIP3 35052    -21.267 -86.708 -11.268  1.00  0.00      SOLV O
ATOM  46449  H1  TIP3 35052    -20.386 -86.322 -11.076  1.00  0.00      SOLV H
ATOM  46450  H2  TIP3 35052    -21.041 -87.395 -11.937  1.00  0.00      SOLV H
ATOM  46451  OH2 TIP3 35053    -24.193 -82.075  -6.235  1.00  0.00      SOLV O
ATOM  46452  H1  TIP3 35053    -24.693 -82.733  -6.774  1.00  0.00      SOLV H
ATOM  46453  H2  TIP3 35053    -23.757 -82.669  -5.585  1.00  0.00      SOLV H
ATOM  46454  OH2 TIP3 35054    -22.879 -83.636  -4.452  1.00  0.00      SOLV O
ATOM  46455  H1  TIP3 35054    -22.904 -84.570  -4.201  1.00  0.00      SOLV H
ATOM  46456  H2  TIP3 35054    -22.715 -83.233  -3.578  1.00  0.00      SOLV H
ATOM  46457  OH2 TIP3 35055     -6.666 -77.004  -1.415  1.00  0.00      SOLV O
ATOM  46458  H1  TIP3 35055     -6.635 -76.887  -0.449  1.00  0.00      SOLV H
ATOM  46459  H2  TIP3 35055     -6.092 -76.288  -1.717  1.00  0.00      SOLV H
ATOM  46460  OH2 TIP3 35056     -6.856 -77.551   1.428  1.00  0.00      SOLV O
ATOM  46461  H1  TIP3 35056     -7.076 -78.451   1.112  1.00  0.00      SOLV H
ATOM  46462  H2  TIP3 35056     -6.243 -77.781   2.145  1.00  0.00      SOLV H
ATOM  46463  OH2 TIP3 35057     -6.933 -82.105   6.112  1.00  0.00      SOLV O
ATOM  46464  H1  TIP3 35057     -7.735 -82.433   6.557  1.00  0.00      SOLV H
ATOM  46465  H2  TIP3 35057     -6.774 -81.252   6.565  1.00  0.00      SOLV H
ATOM  46466  OH2 TIP3 35058     -5.113 -83.261  -8.398  1.00  0.00      SOLV O
ATOM  46467  H1  TIP3 35058     -4.464 -82.558  -8.207  1.00  0.00      SOLV H
ATOM  46468  H2  TIP3 35058     -4.868 -83.912  -7.699  1.00  0.00      SOLV H
ATOM  46469  OH2 TIP3 35059     -4.100 -84.906  -6.523  1.00  0.00      SOLV O
ATOM  46470  H1  TIP3 35059     -4.547 -85.662  -6.131  1.00  0.00      SOLV H
ATOM  46471  H2  TIP3 35059     -3.564 -84.572  -5.784  1.00  0.00      SOLV H
ATOM  46472  OH2 TIP3 35060     -5.279 -82.441  -1.550  1.00  0.00      SOLV O
ATOM  46473  H1  TIP3 35060     -4.360 -82.594  -1.817  1.00  0.00      SOLV H
ATOM  46474  H2  TIP3 35060     -5.395 -81.499  -1.758  1.00  0.00      SOLV H
ATOM  46475  OH2 TIP3 35061     -7.613 -80.239   0.794  1.00  0.00      SOLV O
ATOM  46476  H1  TIP3 35061     -8.423 -80.112   1.314  1.00  0.00      SOLV H
ATOM  46477  H2  TIP3 35061     -7.940 -80.717   0.002  1.00  0.00      SOLV H
ATOM  46478  OH2 TIP3 35062     -3.784 -84.941 -10.156  1.00  0.00      SOLV O
ATOM  46479  H1  TIP3 35062     -4.405 -84.797 -10.905  1.00  0.00      SOLV H
ATOM  46480  H2  TIP3 35062     -4.221 -84.395  -9.475  1.00  0.00      SOLV H
ATOM  46481  OH2 TIP3 35063    -20.441 -89.966  -2.111  1.00  0.00      SOLV O
ATOM  46482  H1  TIP3 35063    -19.893 -90.005  -2.891  1.00  0.00      SOLV H
ATOM  46483  H2  TIP3 35063    -19.703 -89.973  -1.445  1.00  0.00      SOLV H
ATOM  46484  OH2 TIP3 35064     -5.451 -84.982   3.937  1.00  0.00      SOLV O
ATOM  46485  H1  TIP3 35064     -4.630 -85.402   3.592  1.00  0.00      SOLV H
ATOM  46486  H2  TIP3 35064     -5.281 -84.063   3.668  1.00  0.00      SOLV H
ATOM  46487  OH2 TIP3 35065     -9.743 -77.978  -5.892  1.00  0.00      SOLV O
ATOM  46488  H1  TIP3 35065     -8.971 -78.062  -6.483  1.00  0.00      SOLV H
ATOM  46489  H2  TIP3 35065     -9.390 -77.430  -5.175  1.00  0.00      SOLV H
ATOM  46490  OH2 TIP3 35066    -20.588 -85.021   4.673  1.00  0.00      SOLV O
ATOM  46491  H1  TIP3 35066    -21.424 -85.253   4.233  1.00  0.00      SOLV H
ATOM  46492  H2  TIP3 35066    -20.791 -85.262   5.588  1.00  0.00      SOLV H
ATOM  46493  OH2 TIP3 35067    -18.119 -83.226   0.861  1.00  0.00      SOLV O
ATOM  46494  H1  TIP3 35067    -18.727 -82.501   0.644  1.00  0.00      SOLV H
ATOM  46495  H2  TIP3 35067    -17.263 -82.787   0.670  1.00  0.00      SOLV H
ATOM  46496  OH2 TIP3 35068    -14.493 -80.482   3.831  1.00  0.00      SOLV O
ATOM  46497  H1  TIP3 35068    -14.290 -80.677   4.771  1.00  0.00      SOLV H
ATOM  46498  H2  TIP3 35068    -13.809 -79.811   3.619  1.00  0.00      SOLV H
ATOM  46499  OH2 TIP3 35069    -12.766 -78.459   3.150  1.00  0.00      SOLV O
ATOM  46500  H1  TIP3 35069    -11.884 -78.790   2.915  1.00  0.00      SOLV H
ATOM  46501  H2  TIP3 35069    -12.569 -77.999   3.994  1.00  0.00      SOLV H
ATOM  46502  OH2 TIP3 35070    -21.673 -81.066   0.941  1.00  0.00      SOLV O
ATOM  46503  H1  TIP3 35070    -22.549 -80.809   0.598  1.00  0.00      SOLV H
ATOM  46504  H2  TIP3 35070    -21.900 -81.292   1.853  1.00  0.00      SOLV H
ATOM  46505  OH2 TIP3 35071    -19.144 -80.605   0.030  1.00  0.00      SOLV O
ATOM  46506  H1  TIP3 35071    -20.040 -80.746   0.417  1.00  0.00      SOLV H
ATOM  46507  H2  TIP3 35071    -19.359 -80.052  -0.742  1.00  0.00      SOLV H
ATOM  46508  OH2 TIP3 35072    -14.700 -79.118  -0.781  1.00  0.00      SOLV O
ATOM  46509  H1  TIP3 35072    -15.314 -78.772  -1.453  1.00  0.00      SOLV H
ATOM  46510  H2  TIP3 35072    -14.799 -78.451  -0.070  1.00  0.00      SOLV H
ATOM  46511  OH2 TIP3 35073    -12.131 -79.448   0.150  1.00  0.00      SOLV O
ATOM  46512  H1  TIP3 35073    -13.057 -79.481  -0.155  1.00  0.00      SOLV H
ATOM  46513  H2  TIP3 35073    -11.950 -78.498   0.121  1.00  0.00      SOLV H
ATOM  46514  OH2 TIP3 35074    -10.280 -77.121   0.457  1.00  0.00      SOLV O
ATOM  46515  H1  TIP3 35074    -10.574 -76.220   0.197  1.00  0.00      SOLV H
ATOM  46516  H2  TIP3 35074     -9.869 -77.441  -0.370  1.00  0.00      SOLV H
ATOM  46517  OH2 TIP3 35075    -21.730 -82.475  -2.120  1.00  0.00      SOLV O
ATOM  46518  H1  TIP3 35075    -21.609 -82.917  -1.249  1.00  0.00      SOLV H
ATOM  46519  H2  TIP3 35075    -20.839 -82.614  -2.504  1.00  0.00      SOLV H
ATOM  46520  OH2 TIP3 35076    -19.353 -83.041  -3.445  1.00  0.00      SOLV O
ATOM  46521  H1  TIP3 35076    -19.143 -83.965  -3.195  1.00  0.00      SOLV H
ATOM  46522  H2  TIP3 35076    -18.577 -82.570  -3.074  1.00  0.00      SOLV H
ATOM  46523  OH2 TIP3 35077    -17.021 -81.719  -2.584  1.00  0.00      SOLV O
ATOM  46524  H1  TIP3 35077    -16.517 -82.515  -2.833  1.00  0.00      SOLV H
ATOM  46525  H2  TIP3 35077    -16.922 -81.750  -1.617  1.00  0.00      SOLV H
ATOM  46526  OH2 TIP3 35078    -22.157 -83.448  -8.907  1.00  0.00      SOLV O
ATOM  46527  H1  TIP3 35078    -22.816 -83.737  -9.566  1.00  0.00      SOLV H
ATOM  46528  H2  TIP3 35078    -22.498 -82.567  -8.712  1.00  0.00      SOLV H
ATOM  46529  OH2 TIP3 35079    -14.318 -79.233 -10.597  1.00  0.00      SOLV O
ATOM  46530  H1  TIP3 35079    -13.429 -78.838 -10.678  1.00  0.00      SOLV H
ATOM  46531  H2  TIP3 35079    -14.277 -79.896 -11.321  1.00  0.00      SOLV H
ATOM  46532  OH2 TIP3 35080     -7.762 -77.505  -7.821  1.00  0.00      SOLV O
ATOM  46533  H1  TIP3 35080     -7.679 -78.375  -8.283  1.00  0.00      SOLV H
ATOM  46534  H2  TIP3 35080     -8.101 -76.936  -8.534  1.00  0.00      SOLV H
ATOM  46535  OH2 TIP3 35081    -20.791 -81.942 -11.954  1.00  0.00      SOLV O
ATOM  46536  H1  TIP3 35081    -21.104 -81.880 -11.039  1.00  0.00      SOLV H
ATOM  46537  H2  TIP3 35081    -19.867 -82.241 -11.846  1.00  0.00      SOLV H
ATOM  46538  OH2 TIP3 35082     -8.091 -79.007   4.342  1.00  0.00      SOLV O
ATOM  46539  H1  TIP3 35082     -8.761 -79.380   3.736  1.00  0.00      SOLV H
ATOM  46540  H2  TIP3 35082     -8.483 -78.126   4.493  1.00  0.00      SOLV H
ATOM  46541  OH2 TIP3 35083      7.658 -79.925  -5.880  1.00  0.00      SOLV O
ATOM  46542  H1  TIP3 35083      7.225 -79.045  -5.804  1.00  0.00      SOLV H
ATOM  46543  H2  TIP3 35083      6.965 -80.418  -6.352  1.00  0.00      SOLV H
ATOM  46544  OH2 TIP3 35084      6.433 -81.001  -1.927  1.00  0.00      SOLV O
ATOM  46545  H1  TIP3 35084      6.841 -81.705  -1.429  1.00  0.00      SOLV H
ATOM  46546  H2  TIP3 35084      6.559 -81.260  -2.863  1.00  0.00      SOLV H
ATOM  46547  OH2 TIP3 35085     -0.942 -79.360  -2.283  1.00  0.00      SOLV O
ATOM  46548  H1  TIP3 35085     -0.934 -80.323  -2.462  1.00  0.00      SOLV H
ATOM  46549  H2  TIP3 35085     -0.005 -79.224  -2.064  1.00  0.00      SOLV H
ATOM  46550  OH2 TIP3 35086     -1.976 -83.754  -4.684  1.00  0.00      SOLV O
ATOM  46551  H1  TIP3 35086     -1.727 -84.633  -4.354  1.00  0.00      SOLV H
ATOM  46552  H2  TIP3 35086     -1.260 -83.612  -5.316  1.00  0.00      SOLV H
ATOM  46553  OH2 TIP3 35087      4.845 -73.093  -3.665  1.00  0.00      SOLV O
ATOM  46554  H1  TIP3 35087      5.631 -73.580  -4.002  1.00  0.00      SOLV H
ATOM  46555  H2  TIP3 35087      4.751 -73.494  -2.790  1.00  0.00      SOLV H
ATOM  46556  OH2 TIP3 35088      4.369 -79.215  -1.811  1.00  0.00      SOLV O
ATOM  46557  H1  TIP3 35088      4.966 -79.777  -2.330  1.00  0.00      SOLV H
ATOM  46558  H2  TIP3 35088      5.052 -78.793  -1.248  1.00  0.00      SOLV H
ATOM  46559  OH2 TIP3 35089      6.514 -77.577  -6.682  1.00  0.00      SOLV O
ATOM  46560  H1  TIP3 35089      6.242 -77.892  -7.551  1.00  0.00      SOLV H
ATOM  46561  H2  TIP3 35089      5.872 -76.856  -6.520  1.00  0.00      SOLV H
ATOM  46562  OH2 TIP3 35090      2.669 -80.887   0.041  1.00  0.00      SOLV O
ATOM  46563  H1  TIP3 35090      1.765 -80.602   0.322  1.00  0.00      SOLV H
ATOM  46564  H2  TIP3 35090      3.035 -80.039  -0.257  1.00  0.00      SOLV H
ATOM  46565  OH2 TIP3 35091      0.431 -79.574   0.834  1.00  0.00      SOLV O
ATOM  46566  H1  TIP3 35091      0.056 -78.707   0.585  1.00  0.00      SOLV H
ATOM  46567  H2  TIP3 35091     -0.354 -79.992   1.247  1.00  0.00      SOLV H
ATOM  46568  OH2 TIP3 35092     -3.171 -81.213  -8.391  1.00  0.00      SOLV O
ATOM  46569  H1  TIP3 35092     -3.507 -80.934  -9.259  1.00  0.00      SOLV H
ATOM  46570  H2  TIP3 35092     -3.290 -80.417  -7.839  1.00  0.00      SOLV H
ATOM  46571  OH2 TIP3 35093      6.850 -74.018  -5.173  1.00  0.00      SOLV O
ATOM  46572  H1  TIP3 35093      7.601 -74.564  -5.463  1.00  0.00      SOLV H
ATOM  46573  H2  TIP3 35093      7.198 -73.122  -5.351  1.00  0.00      SOLV H
ATOM  46574  OH2 TIP3 35094      8.834 -75.579  -6.480  1.00  0.00      SOLV O
ATOM  46575  H1  TIP3 35094      8.614 -76.329  -7.053  1.00  0.00      SOLV H
ATOM  46576  H2  TIP3 35094      8.901 -76.000  -5.614  1.00  0.00      SOLV H
ATOM  46577  OH2 TIP3 35095     10.867 -76.351   1.975  1.00  0.00      SOLV O
ATOM  46578  H1  TIP3 35095     10.974 -76.937   1.199  1.00  0.00      SOLV H
ATOM  46579  H2  TIP3 35095     10.590 -75.520   1.530  1.00  0.00      SOLV H
ATOM  46580  OH2 TIP3 35096      6.382 -81.239  -8.119  1.00  0.00      SOLV O
ATOM  46581  H1  TIP3 35096      5.646 -80.760  -8.547  1.00  0.00      SOLV H
ATOM  46582  H2  TIP3 35096      7.147 -80.903  -8.637  1.00  0.00      SOLV H
ATOM  46583  OH2 TIP3 35097     13.730 -79.294  -0.472  1.00  0.00      SOLV O
ATOM  46584  H1  TIP3 35097     12.904 -78.890  -0.114  1.00  0.00      SOLV H
ATOM  46585  H2  TIP3 35097     14.067 -78.551  -1.012  1.00  0.00      SOLV H
ATOM  46586  OH2 TIP3 35098     10.034 -79.567  -6.994  1.00  0.00      SOLV O
ATOM  46587  H1  TIP3 35098      9.088 -79.664  -6.694  1.00  0.00      SOLV H
ATOM  46588  H2  TIP3 35098     10.393 -80.421  -6.790  1.00  0.00      SOLV H
ATOM  46589  OH2 TIP3 35099      9.480 -81.341   0.973  1.00  0.00      SOLV O
ATOM  46590  H1  TIP3 35099      9.573 -80.887   1.819  1.00  0.00      SOLV H
ATOM  46591  H2  TIP3 35099      8.597 -81.059   0.738  1.00  0.00      SOLV H
ATOM  46592  OH2 TIP3 35100      1.700 -81.919  -5.379  1.00  0.00      SOLV O
ATOM  46593  H1  TIP3 35100      1.396 -82.429  -6.152  1.00  0.00      SOLV H
ATOM  46594  H2  TIP3 35100      2.400 -82.483  -5.038  1.00  0.00      SOLV H
ATOM  46595  OH2 TIP3 35101      1.781 -78.255  -2.670  1.00  0.00      SOLV O
ATOM  46596  H1  TIP3 35101      1.891 -78.767  -3.479  1.00  0.00      SOLV H
ATOM  46597  H2  TIP3 35101      2.646 -78.397  -2.237  1.00  0.00      SOLV H
ATOM  46598  OH2 TIP3 35102      2.094 -82.833  -1.732  1.00  0.00      SOLV O
ATOM  46599  H1  TIP3 35102      2.819 -82.754  -2.364  1.00  0.00      SOLV H
ATOM  46600  H2  TIP3 35102      2.317 -82.156  -1.056  1.00  0.00      SOLV H
ATOM  46601  OH2 TIP3 35103      6.099 -75.696  -1.072  1.00  0.00      SOLV O
ATOM  46602  H1  TIP3 35103      6.175 -75.061  -0.351  1.00  0.00      SOLV H
ATOM  46603  H2  TIP3 35103      6.640 -76.441  -0.756  1.00  0.00      SOLV H
ATOM  46604  OH2 TIP3 35104      1.859 -78.446   2.961  1.00  0.00      SOLV O
ATOM  46605  H1  TIP3 35104      1.153 -77.985   3.454  1.00  0.00      SOLV H
ATOM  46606  H2  TIP3 35104      1.328 -78.935   2.299  1.00  0.00      SOLV H
ATOM  46607  OH2 TIP3 35105      8.647 -80.348  -9.185  1.00  0.00      SOLV O
ATOM  46608  H1  TIP3 35105      9.474 -80.299  -8.690  1.00  0.00      SOLV H
ATOM  46609  H2  TIP3 35105      8.891 -80.120 -10.102  1.00  0.00      SOLV H
ATOM  46610  OH2 TIP3 35106      4.559 -75.383  -6.195  1.00  0.00      SOLV O
ATOM  46611  H1  TIP3 35106      4.952 -74.934  -5.428  1.00  0.00      SOLV H
ATOM  46612  H2  TIP3 35106      3.801 -74.823  -6.397  1.00  0.00      SOLV H
ATOM  46613  OH2 TIP3 35107     -0.562 -77.193   3.720  1.00  0.00      SOLV O
ATOM  46614  H1  TIP3 35107     -0.609 -77.261   2.749  1.00  0.00      SOLV H
ATOM  46615  H2  TIP3 35107     -1.362 -77.688   4.002  1.00  0.00      SOLV H
ATOM  46616  OH2 TIP3 35108      1.214 -83.100  -8.105  1.00  0.00      SOLV O
ATOM  46617  H1  TIP3 35108      0.474 -82.547  -8.440  1.00  0.00      SOLV H
ATOM  46618  H2  TIP3 35108      0.722 -83.889  -7.820  1.00  0.00      SOLV H
ATOM  46619  OH2 TIP3 35109     11.480 -73.507 -11.418  1.00  0.00      SOLV O
ATOM  46620  H1  TIP3 35109     11.342 -72.551 -11.235  1.00  0.00      SOLV H
ATOM  46621  H2  TIP3 35109     12.455 -73.572 -11.387  1.00  0.00      SOLV H
ATOM  46622  OH2 TIP3 35110     -4.648 -79.639  -2.180  1.00  0.00      SOLV O
ATOM  46623  H1  TIP3 35110     -3.691 -79.549  -2.085  1.00  0.00      SOLV H
ATOM  46624  H2  TIP3 35110     -4.984 -79.009  -1.527  1.00  0.00      SOLV H
ATOM  46625  OH2 TIP3 35111     12.378 -72.981   3.680  1.00  0.00      SOLV O
ATOM  46626  H1  TIP3 35111     12.504 -73.937   3.567  1.00  0.00      SOLV H
ATOM  46627  H2  TIP3 35111     11.429 -72.973   3.953  1.00  0.00      SOLV H
ATOM  46628  OH2 TIP3 35112      3.930 -76.459   2.424  1.00  0.00      SOLV O
ATOM  46629  H1  TIP3 35112      3.713 -75.658   2.951  1.00  0.00      SOLV H
ATOM  46630  H2  TIP3 35112      3.216 -77.065   2.701  1.00  0.00      SOLV H
ATOM  46631  OH2 TIP3 35113      3.194 -72.743  -7.752  1.00  0.00      SOLV O
ATOM  46632  H1  TIP3 35113      3.040 -72.838  -8.709  1.00  0.00      SOLV H
ATOM  46633  H2  TIP3 35113      2.785 -71.887  -7.537  1.00  0.00      SOLV H
ATOM  46634  OH2 TIP3 35114     -2.534 -75.951  -5.909  1.00  0.00      SOLV O
ATOM  46635  H1  TIP3 35114     -2.209 -76.258  -5.033  1.00  0.00      SOLV H
ATOM  46636  H2  TIP3 35114     -3.144 -76.677  -6.114  1.00  0.00      SOLV H
ATOM  46637  OH2 TIP3 35115      6.212 -72.477 -10.809  1.00  0.00      SOLV O
ATOM  46638  H1  TIP3 35115      6.930 -73.020 -11.202  1.00  0.00      SOLV H
ATOM  46639  H2  TIP3 35115      6.322 -72.672  -9.853  1.00  0.00      SOLV H
ATOM  46640  OH2 TIP3 35116      5.984 -72.696  -8.042  1.00  0.00      SOLV O
ATOM  46641  H1  TIP3 35116      5.057 -72.895  -7.791  1.00  0.00      SOLV H
ATOM  46642  H2  TIP3 35116      6.463 -73.239  -7.396  1.00  0.00      SOLV H
ATOM  46643  OH2 TIP3 35117     -1.967 -80.174   2.087  1.00  0.00      SOLV O
ATOM  46644  H1  TIP3 35117     -1.450 -80.510   2.863  1.00  0.00      SOLV H
ATOM  46645  H2  TIP3 35117     -2.265 -81.031   1.750  1.00  0.00      SOLV H
ATOM  46646  OH2 TIP3 35118      9.969 -79.213 -11.938  1.00  0.00      SOLV O
ATOM  46647  H1  TIP3 35118     10.030 -79.589 -12.836  1.00  0.00      SOLV H
ATOM  46648  H2  TIP3 35118     10.797 -78.725 -11.840  1.00  0.00      SOLV H
ATOM  46649  OH2 TIP3 35119      8.446 -70.291   4.709  1.00  0.00      SOLV O
ATOM  46650  H1  TIP3 35119      8.534 -69.808   3.868  1.00  0.00      SOLV H
ATOM  46651  H2  TIP3 35119      8.945 -69.725   5.322  1.00  0.00      SOLV H
ATOM  46652  OH2 TIP3 35120     -0.749 -81.158   4.273  1.00  0.00      SOLV O
ATOM  46653  H1  TIP3 35120     -0.060 -81.071   4.947  1.00  0.00      SOLV H
ATOM  46654  H2  TIP3 35120     -1.447 -81.603   4.784  1.00  0.00      SOLV H
ATOM  46655  OH2 TIP3 35121      4.204 -79.764  -8.826  1.00  0.00      SOLV O
ATOM  46656  H1  TIP3 35121      3.628 -80.454  -9.226  1.00  0.00      SOLV H
ATOM  46657  H2  TIP3 35121      3.895 -79.754  -7.893  1.00  0.00      SOLV H
ATOM  46658  OH2 TIP3 35122     11.300 -78.190  -0.120  1.00  0.00      SOLV O
ATOM  46659  H1  TIP3 35122     11.512 -77.404  -0.674  1.00  0.00      SOLV H
ATOM  46660  H2  TIP3 35122     10.392 -78.317  -0.475  1.00  0.00      SOLV H
ATOM  46661  OH2 TIP3 35123      5.583 -79.038   2.358  1.00  0.00      SOLV O
ATOM  46662  H1  TIP3 35123      5.362 -79.528   3.161  1.00  0.00      SOLV H
ATOM  46663  H2  TIP3 35123      5.011 -78.258   2.438  1.00  0.00      SOLV H
ATOM  46664  OH2 TIP3 35124     -0.197 -81.968  -3.078  1.00  0.00      SOLV O
ATOM  46665  H1  TIP3 35124      0.463 -81.849  -3.778  1.00  0.00      SOLV H
ATOM  46666  H2  TIP3 35124      0.222 -82.664  -2.541  1.00  0.00      SOLV H
ATOM  46667  OH2 TIP3 35125      5.676 -77.670  -9.857  1.00  0.00      SOLV O
ATOM  46668  H1  TIP3 35125      5.069 -76.977  -9.515  1.00  0.00      SOLV H
ATOM  46669  H2  TIP3 35125      5.182 -78.477  -9.601  1.00  0.00      SOLV H
ATOM  46670  OH2 TIP3 35126      4.131 -82.425   4.441  1.00  0.00      SOLV O
ATOM  46671  H1  TIP3 35126      3.835 -82.916   3.645  1.00  0.00      SOLV H
ATOM  46672  H2  TIP3 35126      5.088 -82.564   4.379  1.00  0.00      SOLV H
ATOM  46673  OH2 TIP3 35127      6.840 -76.054   2.309  1.00  0.00      SOLV O
ATOM  46674  H1  TIP3 35127      5.901 -76.139   2.075  1.00  0.00      SOLV H
ATOM  46675  H2  TIP3 35127      6.770 -75.704   3.223  1.00  0.00      SOLV H
ATOM  46676  OH2 TIP3 35128     12.966 -75.930   3.524  1.00  0.00      SOLV O
ATOM  46677  H1  TIP3 35128     12.029 -76.022   3.217  1.00  0.00      SOLV H
ATOM  46678  H2  TIP3 35128     13.394 -75.773   2.662  1.00  0.00      SOLV H
ATOM  46679  OH2 TIP3 35129     10.293 -73.683  -8.902  1.00  0.00      SOLV O
ATOM  46680  H1  TIP3 35129     10.151 -74.562  -8.519  1.00  0.00      SOLV H
ATOM  46681  H2  TIP3 35129     10.652 -73.872  -9.784  1.00  0.00      SOLV H
ATOM  46682  OH2 TIP3 35130      9.323 -79.701  -1.619  1.00  0.00      SOLV O
ATOM  46683  H1  TIP3 35130      8.453 -79.907  -1.982  1.00  0.00      SOLV H
ATOM  46684  H2  TIP3 35130      9.945 -80.125  -2.193  1.00  0.00      SOLV H
ATOM  46685  OH2 TIP3 35131      0.936 -77.944  -5.774  1.00  0.00      SOLV O
ATOM  46686  H1  TIP3 35131      1.042 -76.988  -5.909  1.00  0.00      SOLV H
ATOM  46687  H2  TIP3 35131     -0.006 -78.055  -5.941  1.00  0.00      SOLV H
ATOM  46688  OH2 TIP3 35132     -1.445 -84.151 -11.217  1.00  0.00      SOLV O
ATOM  46689  H1  TIP3 35132     -1.063 -83.394 -10.738  1.00  0.00      SOLV H
ATOM  46690  H2  TIP3 35132     -2.336 -84.239 -10.823  1.00  0.00      SOLV H
ATOM  46691  OH2 TIP3 35133      3.015 -79.665  -6.240  1.00  0.00      SOLV O
ATOM  46692  H1  TIP3 35133      2.431 -78.900  -6.056  1.00  0.00      SOLV H
ATOM  46693  H2  TIP3 35133      2.493 -80.372  -5.810  1.00  0.00      SOLV H
ATOM  46694  OH2 TIP3 35134      1.987 -75.527   0.225  1.00  0.00      SOLV O
ATOM  46695  H1  TIP3 35134      2.260 -74.635  -0.041  1.00  0.00      SOLV H
ATOM  46696  H2  TIP3 35134      2.703 -75.758   0.845  1.00  0.00      SOLV H
ATOM  46697  OH2 TIP3 35135      0.077 -75.334  -6.663  1.00  0.00      SOLV O
ATOM  46698  H1  TIP3 35135     -0.859 -75.549  -6.480  1.00  0.00      SOLV H
ATOM  46699  H2  TIP3 35135      0.153 -74.449  -6.268  1.00  0.00      SOLV H
ATOM  46700  OH2 TIP3 35136      6.607 -78.349  -0.165  1.00  0.00      SOLV O
ATOM  46701  H1  TIP3 35136      6.436 -78.488   0.787  1.00  0.00      SOLV H
ATOM  46702  H2  TIP3 35136      7.568 -78.424  -0.242  1.00  0.00      SOLV H
ATOM  46703  OH2 TIP3 35137      8.531 -76.385 -11.039  1.00  0.00      SOLV O
ATOM  46704  H1  TIP3 35137      8.967 -76.753 -10.238  1.00  0.00      SOLV H
ATOM  46705  H2  TIP3 35137      7.684 -76.856 -10.976  1.00  0.00      SOLV H
ATOM  46706  OH2 TIP3 35138      7.791 -72.946   2.303  1.00  0.00      SOLV O
ATOM  46707  H1  TIP3 35138      7.281 -73.623   1.826  1.00  0.00      SOLV H
ATOM  46708  H2  TIP3 35138      7.712 -72.185   1.688  1.00  0.00      SOLV H
ATOM  46709  OH2 TIP3 35139     11.317 -70.812 -10.776  1.00  0.00      SOLV O
ATOM  46710  H1  TIP3 35139     11.721 -69.949 -10.978  1.00  0.00      SOLV H
ATOM  46711  H2  TIP3 35139     10.420 -70.499 -10.524  1.00  0.00      SOLV H
ATOM  46712  OH2 TIP3 35140      9.787 -77.352  -8.776  1.00  0.00      SOLV O
ATOM  46713  H1  TIP3 35140      9.726 -78.172  -8.256  1.00  0.00      SOLV H
ATOM  46714  H2  TIP3 35140     10.711 -77.095  -8.608  1.00  0.00      SOLV H
ATOM  46715  OH2 TIP3 35141     -3.450 -77.886   0.142  1.00  0.00      SOLV O
ATOM  46716  H1  TIP3 35141     -2.930 -78.700   0.207  1.00  0.00      SOLV H
ATOM  46717  H2  TIP3 35141     -3.355 -77.560   1.046  1.00  0.00      SOLV H
ATOM  46718  OH2 TIP3 35142      2.650 -77.358 -12.572  1.00  0.00      SOLV O
ATOM  46719  H1  TIP3 35142      2.991 -78.103 -13.101  1.00  0.00      SOLV H
ATOM  46720  H2  TIP3 35142      2.340 -77.837 -11.773  1.00  0.00      SOLV H
ATOM  46721  OH2 TIP3 35143      1.643 -78.136 -10.112  1.00  0.00      SOLV O
ATOM  46722  H1  TIP3 35143      2.055 -78.555  -9.348  1.00  0.00      SOLV H
ATOM  46723  H2  TIP3 35143      1.430 -77.241  -9.780  1.00  0.00      SOLV H
ATOM  46724  OH2 TIP3 35144     -0.740 -81.921  -9.538  1.00  0.00      SOLV O
ATOM  46725  H1  TIP3 35144     -1.558 -81.734  -9.034  1.00  0.00      SOLV H
ATOM  46726  H2  TIP3 35144     -0.556 -81.046  -9.926  1.00  0.00      SOLV H
ATOM  46727  OH2 TIP3 35145      3.766 -75.711  -9.446  1.00  0.00      SOLV O
ATOM  46728  H1  TIP3 35145      2.817 -75.545  -9.292  1.00  0.00      SOLV H
ATOM  46729  H2  TIP3 35145      4.013 -74.939  -9.965  1.00  0.00      SOLV H
ATOM  46730  OH2 TIP3 35146      0.937 -75.569  -9.369  1.00  0.00      SOLV O
ATOM  46731  H1  TIP3 35146      0.719 -74.755  -9.878  1.00  0.00      SOLV H
ATOM  46732  H2  TIP3 35146      0.587 -75.355  -8.481  1.00  0.00      SOLV H
ATOM  46733  OH2 TIP3 35147     -1.036 -79.293 -10.781  1.00  0.00      SOLV O
ATOM  46734  H1  TIP3 35147     -0.612 -78.481 -10.468  1.00  0.00      SOLV H
ATOM  46735  H2  TIP3 35147     -0.367 -79.570 -11.449  1.00  0.00      SOLV H
ATOM  46736  OH2 TIP3 35148      8.769 -72.076  -1.564  1.00  0.00      SOLV O
ATOM  46737  H1  TIP3 35148      8.499 -71.614  -2.376  1.00  0.00      SOLV H
ATOM  46738  H2  TIP3 35148      9.723 -71.882  -1.553  1.00  0.00      SOLV H
ATOM  46739  OH2 TIP3 35149     -3.294 -78.600  -6.788  1.00  0.00      SOLV O
ATOM  46740  H1  TIP3 35149     -4.249 -78.472  -6.746  1.00  0.00      SOLV H
ATOM  46741  H2  TIP3 35149     -3.051 -78.016  -7.520  1.00  0.00      SOLV H
ATOM  46742  OH2 TIP3 35150     -4.930 -76.328   4.624  1.00  0.00      SOLV O
ATOM  46743  H1  TIP3 35150     -4.230 -76.377   5.303  1.00  0.00      SOLV H
ATOM  46744  H2  TIP3 35150     -4.997 -77.264   4.365  1.00  0.00      SOLV H
ATOM  46745  OH2 TIP3 35151     -0.189 -75.844   6.193  1.00  0.00      SOLV O
ATOM  46746  H1  TIP3 35151      0.707 -76.053   6.491  1.00  0.00      SOLV H
ATOM  46747  H2  TIP3 35151     -0.161 -76.166   5.271  1.00  0.00      SOLV H
ATOM  46748  OH2 TIP3 35152      3.924 -74.931 -12.414  1.00  0.00      SOLV O
ATOM  46749  H1  TIP3 35152      3.438 -75.780 -12.278  1.00  0.00      SOLV H
ATOM  46750  H2  TIP3 35152      4.788 -75.275 -12.686  1.00  0.00      SOLV H
ATOM  46751  OH2 TIP3 35153      6.574 -75.252   4.911  1.00  0.00      SOLV O
ATOM  46752  H1  TIP3 35153      6.508 -76.153   5.288  1.00  0.00      SOLV H
ATOM  46753  H2  TIP3 35153      7.178 -74.801   5.529  1.00  0.00      SOLV H
ATOM  46754  OH2 TIP3 35154      8.249 -73.636 -12.231  1.00  0.00      SOLV O
ATOM  46755  H1  TIP3 35154      8.758 -74.300 -11.738  1.00  0.00      SOLV H
ATOM  46756  H2  TIP3 35154      8.931 -73.216 -12.785  1.00  0.00      SOLV H
ATOM  46757  OH2 TIP3 35155     -2.935 -82.248   5.552  1.00  0.00      SOLV O
ATOM  46758  H1  TIP3 35155     -2.480 -83.042   5.227  1.00  0.00      SOLV H
ATOM  46759  H2  TIP3 35155     -3.720 -82.240   4.968  1.00  0.00      SOLV H
ATOM  46760  OH2 TIP3 35156      1.116 -80.388 -12.239  1.00  0.00      SOLV O
ATOM  46761  H1  TIP3 35156      1.384 -81.228 -11.860  1.00  0.00      SOLV H
ATOM  46762  H2  TIP3 35156      1.697 -80.343 -13.013  1.00  0.00      SOLV H
ATOM  46763  OH2 TIP3 35157      3.374 -79.944   4.956  1.00  0.00      SOLV O
ATOM  46764  H1  TIP3 35157      2.961 -79.833   4.084  1.00  0.00      SOLV H
ATOM  46765  H2  TIP3 35157      3.746 -80.858   4.873  1.00  0.00      SOLV H
ATOM  46766  OH2 TIP3 35158      5.830 -77.619 -12.643  1.00  0.00      SOLV O
ATOM  46767  H1  TIP3 35158      5.566 -77.648 -11.702  1.00  0.00      SOLV H
ATOM  46768  H2  TIP3 35158      5.916 -78.575 -12.831  1.00  0.00      SOLV H
ATOM  46769  OH2 TIP3 35159      8.791 -78.255   2.357  1.00  0.00      SOLV O
ATOM  46770  H1  TIP3 35159      9.354 -77.474   2.206  1.00  0.00      SOLV H
ATOM  46771  H2  TIP3 35159      7.916 -77.829   2.368  1.00  0.00      SOLV H
ATOM  46772  OH2 TIP3 35160     -0.298 -84.140   5.248  1.00  0.00      SOLV O
ATOM  46773  H1  TIP3 35160     -0.215 -84.988   4.803  1.00  0.00      SOLV H
ATOM  46774  H2  TIP3 35160     -0.834 -84.280   6.061  1.00  0.00      SOLV H
ATOM  46775  OH2 TIP3 35161      2.988 -81.950 -10.011  1.00  0.00      SOLV O
ATOM  46776  H1  TIP3 35161      2.353 -82.474  -9.478  1.00  0.00      SOLV H
ATOM  46777  H2  TIP3 35161      3.036 -82.421 -10.857  1.00  0.00      SOLV H
ATOM  46778  OH2 TIP3 35162      2.941 -83.809   2.437  1.00  0.00      SOLV O
ATOM  46779  H1  TIP3 35162      2.003 -83.643   2.614  1.00  0.00      SOLV H
ATOM  46780  H2  TIP3 35162      3.053 -83.519   1.527  1.00  0.00      SOLV H
ATOM  46781  OH2 TIP3 35163      6.833 -80.242   5.580  1.00  0.00      SOLV O
ATOM  46782  H1  TIP3 35163      7.717 -79.855   5.593  1.00  0.00      SOLV H
ATOM  46783  H2  TIP3 35163      6.923 -80.960   6.223  1.00  0.00      SOLV H
ATOM  46784  OH2 TIP3 35164     12.615 -77.958 -12.349  1.00  0.00      SOLV O
ATOM  46785  H1  TIP3 35164     12.399 -78.371 -13.202  1.00  0.00      SOLV H
ATOM  46786  H2  TIP3 35164     12.164 -77.094 -12.456  1.00  0.00      SOLV H
ATOM  46787  OH2 TIP3 35165      4.798 -82.109   1.149  1.00  0.00      SOLV O
ATOM  46788  H1  TIP3 35165      5.495 -81.791   0.581  1.00  0.00      SOLV H
ATOM  46789  H2  TIP3 35165      4.032 -81.548   0.894  1.00  0.00      SOLV H
ATOM  46790  OH2 TIP3 35166      9.900 -79.886   4.182  1.00  0.00      SOLV O
ATOM  46791  H1  TIP3 35166      9.344 -79.280   3.642  1.00  0.00      SOLV H
ATOM  46792  H2  TIP3 35166     10.772 -79.486   4.014  1.00  0.00      SOLV H
ATOM  46793  OH2 TIP3 35167      0.711 -73.183 -10.703  1.00  0.00      SOLV O
ATOM  46794  H1  TIP3 35167      1.638 -72.883 -10.656  1.00  0.00      SOLV H
ATOM  46795  H2  TIP3 35167      0.400 -72.654 -11.454  1.00  0.00      SOLV H
ATOM  46796  OH2 TIP3 35168     -3.490 -80.440 -11.289  1.00  0.00      SOLV O
ATOM  46797  H1  TIP3 35168     -2.621 -80.031 -11.079  1.00  0.00      SOLV H
ATOM  46798  H2  TIP3 35168     -3.231 -81.081 -11.971  1.00  0.00      SOLV H
ATOM  46799  OH2 TIP3 35169     -6.405 -75.791  -6.246  1.00  0.00      SOLV O
ATOM  46800  H1  TIP3 35169     -6.917 -76.455  -6.765  1.00  0.00      SOLV H
ATOM  46801  H2  TIP3 35169     -5.977 -76.378  -5.583  1.00  0.00      SOLV H
ATOM  46802  OH2 TIP3 35170     -5.121 -77.347  -4.447  1.00  0.00      SOLV O
ATOM  46803  H1  TIP3 35170     -5.108 -78.288  -4.214  1.00  0.00      SOLV H
ATOM  46804  H2  TIP3 35170     -4.934 -76.957  -3.573  1.00  0.00      SOLV H
ATOM  46805  OH2 TIP3 35171     11.181 -70.747  -1.427  1.00  0.00      SOLV O
ATOM  46806  H1  TIP3 35171     11.115 -70.606  -0.467  1.00  0.00      SOLV H
ATOM  46807  H2  TIP3 35171     11.672 -69.967  -1.711  1.00  0.00      SOLV H
ATOM  46808  OH2 TIP3 35172     10.938 -71.264   1.423  1.00  0.00      SOLV O
ATOM  46809  H1  TIP3 35172     10.677 -72.150   1.094  1.00  0.00      SOLV H
ATOM  46810  H2  TIP3 35172     11.523 -71.519   2.149  1.00  0.00      SOLV H
ATOM  46811  OH2 TIP3 35173     10.879 -75.846   6.140  1.00  0.00      SOLV O
ATOM  46812  H1  TIP3 35173     10.038 -76.143   6.536  1.00  0.00      SOLV H
ATOM  46813  H2  TIP3 35173     10.998 -74.966   6.555  1.00  0.00      SOLV H
ATOM  46814  OH2 TIP3 35174     12.644 -76.972  -8.386  1.00  0.00      SOLV O
ATOM  46815  H1  TIP3 35174     13.292 -76.264  -8.231  1.00  0.00      SOLV H
ATOM  46816  H2  TIP3 35174     12.938 -77.642  -7.743  1.00  0.00      SOLV H
ATOM  46817  OH2 TIP3 35175     13.800 -78.690  -6.565  1.00  0.00      SOLV O
ATOM  46818  H1  TIP3 35175     13.186 -79.297  -6.152  1.00  0.00      SOLV H
ATOM  46819  H2  TIP3 35175     14.206 -78.241  -5.801  1.00  0.00      SOLV H
ATOM  46820  OH2 TIP3 35176     12.783 -76.103  -1.316  1.00  0.00      SOLV O
ATOM  46821  H1  TIP3 35176     13.471 -76.196  -1.988  1.00  0.00      SOLV H
ATOM  46822  H2  TIP3 35176     12.247 -75.371  -1.686  1.00  0.00      SOLV H
ATOM  46823  OH2 TIP3 35177     10.160 -73.978   0.797  1.00  0.00      SOLV O
ATOM  46824  H1  TIP3 35177      9.320 -73.823   1.253  1.00  0.00      SOLV H
ATOM  46825  H2  TIP3 35177      9.851 -74.441  -0.022  1.00  0.00      SOLV H
ATOM  46826  OH2 TIP3 35178     -2.688 -83.901  -1.998  1.00  0.00      SOLV O
ATOM  46827  H1  TIP3 35178     -2.439 -83.617  -2.897  1.00  0.00      SOLV H
ATOM  46828  H2  TIP3 35178     -1.928 -83.626  -1.453  1.00  0.00      SOLV H
ATOM  46829  OH2 TIP3 35179     12.312 -78.695   3.937  1.00  0.00      SOLV O
ATOM  46830  H1  TIP3 35179     13.142 -79.114   3.638  1.00  0.00      SOLV H
ATOM  46831  H2  TIP3 35179     12.456 -77.767   3.667  1.00  0.00      SOLV H
ATOM  46832  OH2 TIP3 35180      8.040 -71.695  -5.891  1.00  0.00      SOLV O
ATOM  46833  H1  TIP3 35180      8.810 -71.763  -6.485  1.00  0.00      SOLV H
ATOM  46834  H2  TIP3 35180      8.383 -71.149  -5.168  1.00  0.00      SOLV H
ATOM  46835  OH2 TIP3 35181     -2.857 -78.626   4.706  1.00  0.00      SOLV O
ATOM  46836  H1  TIP3 35181     -3.601 -79.002   4.205  1.00  0.00      SOLV H
ATOM  46837  H2  TIP3 35181     -2.970 -79.034   5.573  1.00  0.00      SOLV H
ATOM  46838  OH2 TIP3 35182     -0.351 -76.926   0.882  1.00  0.00      SOLV O
ATOM  46839  H1  TIP3 35182     -0.945 -76.201   0.629  1.00  0.00      SOLV H
ATOM  46840  H2  TIP3 35182      0.512 -76.511   0.672  1.00  0.00      SOLV H
ATOM  46841  OH2 TIP3 35183      3.275 -74.192   3.840  1.00  0.00      SOLV O
ATOM  46842  H1  TIP3 35183      3.498 -74.386   4.774  1.00  0.00      SOLV H
ATOM  46843  H2  TIP3 35183      3.963 -73.530   3.607  1.00  0.00      SOLV H
ATOM  46844  OH2 TIP3 35184      5.001 -72.177   3.160  1.00  0.00      SOLV O
ATOM  46845  H1  TIP3 35184      5.878 -72.501   2.894  1.00  0.00      SOLV H
ATOM  46846  H2  TIP3 35184      5.217 -71.712   3.995  1.00  0.00      SOLV H
ATOM  46847  OH2 TIP3 35185     -3.895 -74.773   0.944  1.00  0.00      SOLV O
ATOM  46848  H1  TIP3 35185     -4.767 -74.522   0.585  1.00  0.00      SOLV H
ATOM  46849  H2  TIP3 35185     -4.135 -75.007   1.848  1.00  0.00      SOLV H
ATOM  46850  OH2 TIP3 35186     -1.368 -74.309   0.038  1.00  0.00      SOLV O
ATOM  46851  H1  TIP3 35186     -2.267 -74.459   0.411  1.00  0.00      SOLV H
ATOM  46852  H2  TIP3 35186     -1.577 -73.772  -0.747  1.00  0.00      SOLV H
ATOM  46853  OH2 TIP3 35187      3.066 -72.835  -0.778  1.00  0.00      SOLV O
ATOM  46854  H1  TIP3 35187      2.464 -72.483  -1.455  1.00  0.00      SOLV H
ATOM  46855  H2  TIP3 35187      2.986 -72.164  -0.070  1.00  0.00      SOLV H
ATOM  46856  OH2 TIP3 35188      5.629 -73.137   0.236  1.00  0.00      SOLV O
ATOM  46857  H1  TIP3 35188      4.746 -73.222  -0.169  1.00  0.00      SOLV H
ATOM  46858  H2  TIP3 35188      5.831 -72.205   0.088  1.00  0.00      SOLV H
ATOM  46859  OH2 TIP3 35189      7.512 -70.815   0.486  1.00  0.00      SOLV O
ATOM  46860  H1  TIP3 35189      7.205 -69.935   0.181  1.00  0.00      SOLV H
ATOM  46861  H2  TIP3 35189      7.905 -71.187  -0.339  1.00  0.00      SOLV H
ATOM  46862  OH2 TIP3 35190     -3.951 -76.186  -2.115  1.00  0.00      SOLV O
ATOM  46863  H1  TIP3 35190     -3.829 -76.642  -1.252  1.00  0.00      SOLV H
ATOM  46864  H2  TIP3 35190     -3.066 -76.335  -2.511  1.00  0.00      SOLV H
ATOM  46865  OH2 TIP3 35191     -1.579 -76.753  -3.441  1.00  0.00      SOLV O
ATOM  46866  H1  TIP3 35191     -1.372 -77.682  -3.203  1.00  0.00      SOLV H
ATOM  46867  H2  TIP3 35191     -0.795 -76.292  -3.073  1.00  0.00      SOLV H
ATOM  46868  OH2 TIP3 35192      0.752 -75.435  -2.581  1.00  0.00      SOLV O
ATOM  46869  H1  TIP3 35192      1.263 -76.226  -2.835  1.00  0.00      SOLV H
ATOM  46870  H2  TIP3 35192      0.865 -75.466  -1.616  1.00  0.00      SOLV H
ATOM  46871  OH2 TIP3 35193     -4.374 -77.153  -8.923  1.00  0.00      SOLV O
ATOM  46872  H1  TIP3 35193     -5.035 -77.461  -9.567  1.00  0.00      SOLV H
ATOM  46873  H2  TIP3 35193     -4.733 -76.288  -8.693  1.00  0.00      SOLV H
ATOM  46874  OH2 TIP3 35194      3.461 -72.957 -10.587  1.00  0.00      SOLV O
ATOM  46875  H1  TIP3 35194      4.338 -72.539 -10.688  1.00  0.00      SOLV H
ATOM  46876  H2  TIP3 35194      3.502 -73.604 -11.327  1.00  0.00      SOLV H
ATOM  46877  OH2 TIP3 35195     10.026 -71.220  -7.817  1.00  0.00      SOLV O
ATOM  46878  H1  TIP3 35195     10.096 -72.084  -8.290  1.00  0.00      SOLV H
ATOM  46879  H2  TIP3 35195      9.674 -70.641  -8.521  1.00  0.00      SOLV H
ATOM  46880  OH2 TIP3 35196     -3.017 -75.606 -11.942  1.00  0.00      SOLV O
ATOM  46881  H1  TIP3 35196     -3.311 -75.619 -11.022  1.00  0.00      SOLV H
ATOM  46882  H2  TIP3 35196     -2.112 -75.971 -11.875  1.00  0.00      SOLV H
ATOM  46883  OH2 TIP3 35197      9.698 -72.726   4.337  1.00  0.00      SOLV O
ATOM  46884  H1  TIP3 35197      9.025 -73.094   3.726  1.00  0.00      SOLV H
ATOM  46885  H2  TIP3 35197      9.296 -71.847   4.488  1.00  0.00      SOLV H
ATOM  46886  OH2 TIP3 35198     25.374 -73.644  -5.778  1.00  0.00      SOLV O
ATOM  46887  H1  TIP3 35198     25.006 -72.734  -5.849  1.00  0.00      SOLV H
ATOM  46888  H2  TIP3 35198     24.788 -74.130  -6.382  1.00  0.00      SOLV H
ATOM  46889  OH2 TIP3 35199     24.203 -74.749  -1.955  1.00  0.00      SOLV O
ATOM  46890  H1  TIP3 35199     24.714 -75.401  -1.477  1.00  0.00      SOLV H
ATOM  46891  H2  TIP3 35199     24.381 -74.992  -2.894  1.00  0.00      SOLV H
ATOM  46892  OH2 TIP3 35200     17.353 -77.632  -1.330  1.00  0.00      SOLV O
ATOM  46893  H1  TIP3 35200     17.569 -78.491  -0.940  1.00  0.00      SOLV H
ATOM  46894  H2  TIP3 35200     17.989 -76.942  -1.060  1.00  0.00      SOLV H
ATOM  46895  OH2 TIP3 35201     26.956 -70.686  -3.998  1.00  0.00      SOLV O
ATOM  46896  H1  TIP3 35201     26.943 -71.517  -3.512  1.00  0.00      SOLV H
ATOM  46897  H2  TIP3 35201     26.935 -70.035  -3.279  1.00  0.00      SOLV H
ATOM  46898  OH2 TIP3 35202     16.838 -73.099  -2.199  1.00  0.00      SOLV O
ATOM  46899  H1  TIP3 35202     16.873 -74.025  -2.512  1.00  0.00      SOLV H
ATOM  46900  H2  TIP3 35202     17.788 -72.906  -2.112  1.00  0.00      SOLV H
ATOM  46901  OH2 TIP3 35203     15.802 -77.483  -4.675  1.00  0.00      SOLV O
ATOM  46902  H1  TIP3 35203     16.096 -78.344  -4.349  1.00  0.00      SOLV H
ATOM  46903  H2  TIP3 35203     16.522 -77.294  -5.294  1.00  0.00      SOLV H
ATOM  46904  OH2 TIP3 35204     22.598 -66.831  -3.674  1.00  0.00      SOLV O
ATOM  46905  H1  TIP3 35204     23.404 -67.278  -4.026  1.00  0.00      SOLV H
ATOM  46906  H2  TIP3 35204     22.543 -67.201  -2.787  1.00  0.00      SOLV H
ATOM  46907  OH2 TIP3 35205     22.143 -72.958  -1.778  1.00  0.00      SOLV O
ATOM  46908  H1  TIP3 35205     22.726 -73.494  -2.348  1.00  0.00      SOLV H
ATOM  46909  H2  TIP3 35205     22.847 -72.533  -1.251  1.00  0.00      SOLV H
ATOM  46910  OH2 TIP3 35206     24.192 -71.357  -6.637  1.00  0.00      SOLV O
ATOM  46911  H1  TIP3 35206     24.092 -71.585  -7.567  1.00  0.00      SOLV H
ATOM  46912  H2  TIP3 35206     23.653 -70.548  -6.553  1.00  0.00      SOLV H
ATOM  46913  OH2 TIP3 35207     20.404 -74.575   0.077  1.00  0.00      SOLV O
ATOM  46914  H1  TIP3 35207     19.530 -74.177   0.315  1.00  0.00      SOLV H
ATOM  46915  H2  TIP3 35207     20.861 -73.792  -0.273  1.00  0.00      SOLV H
ATOM  46916  OH2 TIP3 35208     18.200 -73.304   0.810  1.00  0.00      SOLV O
ATOM  46917  H1  TIP3 35208     17.901 -72.412   0.539  1.00  0.00      SOLV H
ATOM  46918  H2  TIP3 35208     17.375 -73.606   1.259  1.00  0.00      SOLV H
ATOM  46919  OH2 TIP3 35209     14.635 -74.925  -8.399  1.00  0.00      SOLV O
ATOM  46920  H1  TIP3 35209     14.240 -74.639  -9.241  1.00  0.00      SOLV H
ATOM  46921  H2  TIP3 35209     14.489 -74.141  -7.829  1.00  0.00      SOLV H
ATOM  46922  OH2 TIP3 35210     26.918 -68.801  -1.575  1.00  0.00      SOLV O
ATOM  46923  H1  TIP3 35210     25.970 -69.030  -1.475  1.00  0.00      SOLV H
ATOM  46924  H2  TIP3 35210     26.859 -67.852  -1.795  1.00  0.00      SOLV H
ATOM  46925  OH2 TIP3 35211     24.648 -67.745  -5.102  1.00  0.00      SOLV O
ATOM  46926  H1  TIP3 35211     25.359 -68.306  -5.487  1.00  0.00      SOLV H
ATOM  46927  H2  TIP3 35211     24.986 -66.858  -5.356  1.00  0.00      SOLV H
ATOM  46928  OH2 TIP3 35212     26.492 -69.304  -6.429  1.00  0.00      SOLV O
ATOM  46929  H1  TIP3 35212     26.484 -70.024  -7.076  1.00  0.00      SOLV H
ATOM  46930  H2  TIP3 35212     26.753 -69.788  -5.619  1.00  0.00      SOLV H
ATOM  46931  OH2 TIP3 35213     28.477 -70.077   1.995  1.00  0.00      SOLV O
ATOM  46932  H1  TIP3 35213     28.835 -70.654   1.284  1.00  0.00      SOLV H
ATOM  46933  H2  TIP3 35213     28.495 -69.201   1.563  1.00  0.00      SOLV H
ATOM  46934  OH2 TIP3 35214     24.124 -74.906  -8.100  1.00  0.00      SOLV O
ATOM  46935  H1  TIP3 35214     23.450 -74.424  -8.603  1.00  0.00      SOLV H
ATOM  46936  H2  TIP3 35214     24.940 -74.652  -8.595  1.00  0.00      SOLV H
ATOM  46937  OH2 TIP3 35215     31.378 -73.032  -0.548  1.00  0.00      SOLV O
ATOM  46938  H1  TIP3 35215     30.741 -72.533  -0.013  1.00  0.00      SOLV H
ATOM  46939  H2  TIP3 35215     31.926 -72.327  -0.949  1.00  0.00      SOLV H
ATOM  46940  OH2 TIP3 35216     27.745 -73.294  -7.034  1.00  0.00      SOLV O
ATOM  46941  H1  TIP3 35216     26.860 -73.453  -6.626  1.00  0.00      SOLV H
ATOM  46942  H2  TIP3 35216     28.268 -74.034  -6.729  1.00  0.00      SOLV H
ATOM  46943  OH2 TIP3 35217     27.156 -75.125   0.968  1.00  0.00      SOLV O
ATOM  46944  H1  TIP3 35217     27.378 -74.667   1.792  1.00  0.00      SOLV H
ATOM  46945  H2  TIP3 35217     26.364 -74.660   0.718  1.00  0.00      SOLV H
ATOM  46946  OH2 TIP3 35218     19.428 -75.687  -5.326  1.00  0.00      SOLV O
ATOM  46947  H1  TIP3 35218     19.211 -76.127  -6.166  1.00  0.00      SOLV H
ATOM  46948  H2  TIP3 35218     20.240 -76.141  -5.073  1.00  0.00      SOLV H
ATOM  46949  OH2 TIP3 35219     19.534 -72.058  -2.632  1.00  0.00      SOLV O
ATOM  46950  H1  TIP3 35219     19.678 -72.439  -3.508  1.00  0.00      SOLV H
ATOM  46951  H2  TIP3 35219     20.433 -72.110  -2.254  1.00  0.00      SOLV H
ATOM  46952  OH2 TIP3 35220     19.876 -76.548  -1.559  1.00  0.00      SOLV O
ATOM  46953  H1  TIP3 35220     20.496 -76.568  -2.318  1.00  0.00      SOLV H
ATOM  46954  H2  TIP3 35220     20.220 -75.767  -1.067  1.00  0.00      SOLV H
ATOM  46955  OH2 TIP3 35221     24.310 -69.362  -1.056  1.00  0.00      SOLV O
ATOM  46956  H1  TIP3 35221     23.895 -68.808  -0.378  1.00  0.00      SOLV H
ATOM  46957  H2  TIP3 35221     24.333 -70.250  -0.648  1.00  0.00      SOLV H
ATOM  46958  OH2 TIP3 35222     19.626 -72.193   2.968  1.00  0.00      SOLV O
ATOM  46959  H1  TIP3 35222     18.939 -71.693   3.454  1.00  0.00      SOLV H
ATOM  46960  H2  TIP3 35222     19.082 -72.616   2.277  1.00  0.00      SOLV H
ATOM  46961  OH2 TIP3 35223     26.382 -74.043  -9.198  1.00  0.00      SOLV O
ATOM  46962  H1  TIP3 35223     27.198 -74.039  -8.667  1.00  0.00      SOLV H
ATOM  46963  H2  TIP3 35223     26.691 -73.856 -10.105  1.00  0.00      SOLV H
ATOM  46964  OH2 TIP3 35224     17.940 -76.544   2.819  1.00  0.00      SOLV O
ATOM  46965  H1  TIP3 35224     17.752 -75.816   3.452  1.00  0.00      SOLV H
ATOM  46966  H2  TIP3 35224     17.024 -76.855   2.701  1.00  0.00      SOLV H
ATOM  46967  OH2 TIP3 35225     22.291 -69.116  -6.147  1.00  0.00      SOLV O
ATOM  46968  H1  TIP3 35225     22.747 -68.622  -5.448  1.00  0.00      SOLV H
ATOM  46969  H2  TIP3 35225     21.595 -68.507  -6.420  1.00  0.00      SOLV H
ATOM  46970  OH2 TIP3 35226     17.238 -70.940   3.721  1.00  0.00      SOLV O
ATOM  46971  H1  TIP3 35226     17.157 -70.939   2.749  1.00  0.00      SOLV H
ATOM  46972  H2  TIP3 35226     16.409 -71.382   4.002  1.00  0.00      SOLV H
ATOM  46973  OH2 TIP3 35227     18.970 -76.829  -8.116  1.00  0.00      SOLV O
ATOM  46974  H1  TIP3 35227     18.243 -76.230  -8.380  1.00  0.00      SOLV H
ATOM  46975  H2  TIP3 35227     18.496 -77.593  -7.752  1.00  0.00      SOLV H
ATOM  46976  OH2 TIP3 35228     29.252 -67.227 -11.387  1.00  0.00      SOLV O
ATOM  46977  H1  TIP3 35228     29.138 -66.261 -11.247  1.00  0.00      SOLV H
ATOM  46978  H2  TIP3 35228     30.230 -67.303 -11.402  1.00  0.00      SOLV H
ATOM  46979  OH2 TIP3 35229     14.299 -75.956   1.065  1.00  0.00      SOLV O
ATOM  46980  H1  TIP3 35229     13.773 -76.069   0.238  1.00  0.00      SOLV H
ATOM  46981  H2  TIP3 35229     14.586 -76.860   1.263  1.00  0.00      SOLV H
ATOM  46982  OH2 TIP3 35230     13.177 -73.370  -2.188  1.00  0.00      SOLV O
ATOM  46983  H1  TIP3 35230     14.111 -73.177  -2.069  1.00  0.00      SOLV H
ATOM  46984  H2  TIP3 35230     12.746 -72.758  -1.573  1.00  0.00      SOLV H
ATOM  46985  OH2 TIP3 35231     30.120 -66.667   3.666  1.00  0.00      SOLV O
ATOM  46986  H1  TIP3 35231     30.344 -67.623   3.553  1.00  0.00      SOLV H
ATOM  46987  H2  TIP3 35231     29.198 -66.762   3.975  1.00  0.00      SOLV H
ATOM  46988  OH2 TIP3 35232     21.709 -70.172   2.423  1.00  0.00      SOLV O
ATOM  46989  H1  TIP3 35232     21.492 -69.367   2.942  1.00  0.00      SOLV H
ATOM  46990  H2  TIP3 35232     20.996 -70.776   2.705  1.00  0.00      SOLV H
ATOM  46991  OH2 TIP3 35233     20.923 -66.487  -7.746  1.00  0.00      SOLV O
ATOM  46992  H1  TIP3 35233     20.844 -66.541  -8.716  1.00  0.00      SOLV H
ATOM  46993  H2  TIP3 35233     20.585 -65.597  -7.542  1.00  0.00      SOLV H
ATOM  46994  OH2 TIP3 35234     15.255 -69.680  -5.922  1.00  0.00      SOLV O
ATOM  46995  H1  TIP3 35234     15.559 -69.968  -5.033  1.00  0.00      SOLV H
ATOM  46996  H2  TIP3 35234     14.600 -70.370  -6.103  1.00  0.00      SOLV H
ATOM  46997  OH2 TIP3 35235     23.967 -66.225 -10.806  1.00  0.00      SOLV O
ATOM  46998  H1  TIP3 35235     24.717 -66.716 -11.214  1.00  0.00      SOLV H
ATOM  46999  H2  TIP3 35235     24.131 -66.386  -9.853  1.00  0.00      SOLV H
ATOM  47000  OH2 TIP3 35236     23.749 -66.401  -8.033  1.00  0.00      SOLV O
ATOM  47001  H1  TIP3 35236     22.832 -66.623  -7.778  1.00  0.00      SOLV H
ATOM  47002  H2  TIP3 35236     24.264 -66.951  -7.423  1.00  0.00      SOLV H
ATOM  47003  OH2 TIP3 35237     15.950 -73.967   2.005  1.00  0.00      SOLV O
ATOM  47004  H1  TIP3 35237     16.192 -74.160   2.940  1.00  0.00      SOLV H
ATOM  47005  H2  TIP3 35237     15.247 -74.615   1.811  1.00  0.00      SOLV H
ATOM  47006  OH2 TIP3 35238     27.705 -72.895 -11.959  1.00  0.00      SOLV O
ATOM  47007  H1  TIP3 35238     27.815 -73.318 -12.830  1.00  0.00      SOLV H
ATOM  47008  H2  TIP3 35238     28.565 -72.460 -11.836  1.00  0.00      SOLV H
ATOM  47009  OH2 TIP3 35239     26.156 -63.946   4.742  1.00  0.00      SOLV O
ATOM  47010  H1  TIP3 35239     26.313 -63.563   3.854  1.00  0.00      SOLV H
ATOM  47011  H2  TIP3 35239     26.795 -63.434   5.269  1.00  0.00      SOLV H
ATOM  47012  OH2 TIP3 35240     16.961 -74.752   4.390  1.00  0.00      SOLV O
ATOM  47013  H1  TIP3 35240     17.660 -74.651   5.067  1.00  0.00      SOLV H
ATOM  47014  H2  TIP3 35240     16.252 -75.169   4.925  1.00  0.00      SOLV H
ATOM  47015  OH2 TIP3 35241     21.929 -73.456  -8.854  1.00  0.00      SOLV O
ATOM  47016  H1  TIP3 35241     21.384 -74.182  -9.215  1.00  0.00      SOLV H
ATOM  47017  H2  TIP3 35241     21.713 -73.471  -7.895  1.00  0.00      SOLV H
ATOM  47018  OH2 TIP3 35242     28.928 -71.758  -0.067  1.00  0.00      SOLV O
ATOM  47019  H1  TIP3 35242     29.392 -71.189  -0.720  1.00  0.00      SOLV H
ATOM  47020  H2  TIP3 35242     28.207 -72.131  -0.602  1.00  0.00      SOLV H
ATOM  47021  OH2 TIP3 35243     23.283 -72.782   2.311  1.00  0.00      SOLV O
ATOM  47022  H1  TIP3 35243     23.198 -73.233   3.163  1.00  0.00      SOLV H
ATOM  47023  H2  TIP3 35243     22.795 -71.958   2.466  1.00  0.00      SOLV H
ATOM  47024  OH2 TIP3 35244     17.637 -75.590  -3.101  1.00  0.00      SOLV O
ATOM  47025  H1  TIP3 35244     18.258 -75.522  -3.844  1.00  0.00      SOLV H
ATOM  47026  H2  TIP3 35244     17.887 -76.447  -2.718  1.00  0.00      SOLV H
ATOM  47027  OH2 TIP3 35245     23.437 -71.384  -9.887  1.00  0.00      SOLV O
ATOM  47028  H1  TIP3 35245     22.857 -70.687  -9.513  1.00  0.00      SOLV H
ATOM  47029  H2  TIP3 35245     22.970 -72.191  -9.591  1.00  0.00      SOLV H
ATOM  47030  OH2 TIP3 35246     15.655 -78.209   2.035  1.00  0.00      SOLV O
ATOM  47031  H1  TIP3 35246     15.519 -78.376   3.001  1.00  0.00      SOLV H
ATOM  47032  H2  TIP3 35246     14.880 -78.744   1.729  1.00  0.00      SOLV H
ATOM  47033  OH2 TIP3 35247     21.864 -76.132   4.392  1.00  0.00      SOLV O
ATOM  47034  H1  TIP3 35247     21.696 -76.665   3.603  1.00  0.00      SOLV H
ATOM  47035  H2  TIP3 35247     22.831 -76.258   4.455  1.00  0.00      SOLV H
ATOM  47036  OH2 TIP3 35248     24.592 -69.750   2.297  1.00  0.00      SOLV O
ATOM  47037  H1  TIP3 35248     23.648 -69.849   2.098  1.00  0.00      SOLV H
ATOM  47038  H2  TIP3 35248     24.561 -69.411   3.212  1.00  0.00      SOLV H
ATOM  47039  OH2 TIP3 35249     30.672 -69.336   3.483  1.00  0.00      SOLV O
ATOM  47040  H1  TIP3 35249     29.846 -69.825   3.279  1.00  0.00      SOLV H
ATOM  47041  H2  TIP3 35249     31.206 -69.571   2.700  1.00  0.00      SOLV H
ATOM  47042  OH2 TIP3 35250     28.015 -67.408  -8.912  1.00  0.00      SOLV O
ATOM  47043  H1  TIP3 35250     27.977 -68.294  -8.529  1.00  0.00      SOLV H
ATOM  47044  H2  TIP3 35250     28.452 -67.555  -9.771  1.00  0.00      SOLV H
ATOM  47045  OH2 TIP3 35251     27.090 -73.237  -1.757  1.00  0.00      SOLV O
ATOM  47046  H1  TIP3 35251     26.292 -73.722  -1.991  1.00  0.00      SOLV H
ATOM  47047  H2  TIP3 35251     27.799 -73.768  -2.142  1.00  0.00      SOLV H
ATOM  47048  OH2 TIP3 35252     18.694 -71.663  -5.733  1.00  0.00      SOLV O
ATOM  47049  H1  TIP3 35252     18.840 -70.717  -5.912  1.00  0.00      SOLV H
ATOM  47050  H2  TIP3 35252     17.762 -71.740  -5.961  1.00  0.00      SOLV H
ATOM  47051  OH2 TIP3 35253     20.762 -73.406  -6.244  1.00  0.00      SOLV O
ATOM  47052  H1  TIP3 35253     20.226 -72.607  -6.065  1.00  0.00      SOLV H
ATOM  47053  H2  TIP3 35253     20.239 -74.076  -5.776  1.00  0.00      SOLV H
ATOM  47054  OH2 TIP3 35254     19.777 -69.256   0.225  1.00  0.00      SOLV O
ATOM  47055  H1  TIP3 35254     20.013 -68.353  -0.049  1.00  0.00      SOLV H
ATOM  47056  H2  TIP3 35254     20.490 -69.449   0.858  1.00  0.00      SOLV H
ATOM  47057  OH2 TIP3 35255     17.862 -69.068  -6.633  1.00  0.00      SOLV O
ATOM  47058  H1  TIP3 35255     16.912 -69.247  -6.484  1.00  0.00      SOLV H
ATOM  47059  H2  TIP3 35255     17.942 -68.159  -6.290  1.00  0.00      SOLV H
ATOM  47060  OH2 TIP3 35256     24.407 -71.979  -0.147  1.00  0.00      SOLV O
ATOM  47061  H1  TIP3 35256     24.214 -72.210   0.784  1.00  0.00      SOLV H
ATOM  47062  H2  TIP3 35256     25.338 -72.231  -0.234  1.00  0.00      SOLV H
ATOM  47063  OH2 TIP3 35257     26.289 -70.093 -11.024  1.00  0.00      SOLV O
ATOM  47064  H1  TIP3 35257     26.765 -70.461 -10.247  1.00  0.00      SOLV H
ATOM  47065  H2  TIP3 35257     25.467 -70.598 -10.953  1.00  0.00      SOLV H
ATOM  47066  OH2 TIP3 35258     25.512 -66.638   2.336  1.00  0.00      SOLV O
ATOM  47067  H1  TIP3 35258     25.072 -67.333   1.818  1.00  0.00      SOLV H
ATOM  47068  H2  TIP3 35258     25.513 -65.893   1.696  1.00  0.00      SOLV H
ATOM  47069  OH2 TIP3 35259     29.089 -64.527 -10.760  1.00  0.00      SOLV O
ATOM  47070  H1  TIP3 35259     29.508 -63.680 -10.994  1.00  0.00      SOLV H
ATOM  47071  H2  TIP3 35259     28.195 -64.193 -10.533  1.00  0.00      SOLV H
ATOM  47072  OH2 TIP3 35260     27.547 -71.047  -8.730  1.00  0.00      SOLV O
ATOM  47073  H1  TIP3 35260     27.525 -71.902  -8.256  1.00  0.00      SOLV H
ATOM  47074  H2  TIP3 35260     28.488 -70.818  -8.618  1.00  0.00      SOLV H
ATOM  47075  OH2 TIP3 35261     14.356 -71.586   0.132  1.00  0.00      SOLV O
ATOM  47076  H1  TIP3 35261     14.835 -72.419   0.211  1.00  0.00      SOLV H
ATOM  47077  H2  TIP3 35261     14.397 -71.257   1.038  1.00  0.00      SOLV H
ATOM  47078  OH2 TIP3 35262     20.349 -71.087 -12.590  1.00  0.00      SOLV O
ATOM  47079  H1  TIP3 35262     20.820 -71.777 -13.092  1.00  0.00      SOLV H
ATOM  47080  H2  TIP3 35262     20.155 -71.553 -11.754  1.00  0.00      SOLV H
ATOM  47081  OH2 TIP3 35263     19.353 -71.905 -10.088  1.00  0.00      SOLV O
ATOM  47082  H1  TIP3 35263     19.896 -72.239  -9.362  1.00  0.00      SOLV H
ATOM  47083  H2  TIP3 35263     19.216 -70.970  -9.818  1.00  0.00      SOLV H
ATOM  47084  OH2 TIP3 35264     16.985 -75.656  -9.571  1.00  0.00      SOLV O
ATOM  47085  H1  TIP3 35264     16.206 -75.410  -9.023  1.00  0.00      SOLV H
ATOM  47086  H2  TIP3 35264     17.250 -74.773  -9.896  1.00  0.00      SOLV H
ATOM  47087  OH2 TIP3 35265     21.516 -69.441  -9.451  1.00  0.00      SOLV O
ATOM  47088  H1  TIP3 35265     20.583 -69.215  -9.298  1.00  0.00      SOLV H
ATOM  47089  H2  TIP3 35265     21.819 -68.673  -9.951  1.00  0.00      SOLV H
ATOM  47090  OH2 TIP3 35266     18.682 -69.302  -9.377  1.00  0.00      SOLV O
ATOM  47091  H1  TIP3 35266     18.510 -68.474  -9.885  1.00  0.00      SOLV H
ATOM  47092  H2  TIP3 35266     18.373 -69.054  -8.484  1.00  0.00      SOLV H
ATOM  47093  OH2 TIP3 35267     16.760 -73.036 -10.795  1.00  0.00      SOLV O
ATOM  47094  H1  TIP3 35267     17.115 -72.202 -10.440  1.00  0.00      SOLV H
ATOM  47095  H2  TIP3 35267     17.458 -73.226 -11.451  1.00  0.00      SOLV H
ATOM  47096  OH2 TIP3 35268     26.593 -65.923  -1.654  1.00  0.00      SOLV O
ATOM  47097  H1  TIP3 35268     26.280 -65.331  -2.368  1.00  0.00      SOLV H
ATOM  47098  H2  TIP3 35268     27.502 -65.565  -1.547  1.00  0.00      SOLV H
ATOM  47099  OH2 TIP3 35269     14.480 -72.367  -6.822  1.00  0.00      SOLV O
ATOM  47100  H1  TIP3 35269     13.536 -72.179  -6.730  1.00  0.00      SOLV H
ATOM  47101  H2  TIP3 35269     14.728 -71.719  -7.499  1.00  0.00      SOLV H
ATOM  47102  OH2 TIP3 35270     12.883 -70.040   4.597  1.00  0.00      SOLV O
ATOM  47103  H1  TIP3 35270     13.533 -70.091   5.323  1.00  0.00      SOLV H
ATOM  47104  H2  TIP3 35270     12.752 -70.977   4.376  1.00  0.00      SOLV H
ATOM  47105  OH2 TIP3 35271     17.597 -69.565   6.197  1.00  0.00      SOLV O
ATOM  47106  H1  TIP3 35271     18.494 -69.778   6.486  1.00  0.00      SOLV H
ATOM  47107  H2  TIP3 35271     17.616 -69.872   5.271  1.00  0.00      SOLV H
ATOM  47108  OH2 TIP3 35272     21.689 -68.654 -12.410  1.00  0.00      SOLV O
ATOM  47109  H1  TIP3 35272     21.241 -69.519 -12.276  1.00  0.00      SOLV H
ATOM  47110  H2  TIP3 35272     22.572 -68.951 -12.693  1.00  0.00      SOLV H
ATOM  47111  OH2 TIP3 35273     24.269 -68.941   4.971  1.00  0.00      SOLV O
ATOM  47112  H1  TIP3 35273     24.313 -69.880   5.247  1.00  0.00      SOLV H
ATOM  47113  H2  TIP3 35273     25.013 -68.535   5.448  1.00  0.00      SOLV H
ATOM  47114  OH2 TIP3 35274     26.019 -67.352 -12.224  1.00  0.00      SOLV O
ATOM  47115  H1  TIP3 35274     26.553 -68.005 -11.742  1.00  0.00      SOLV H
ATOM  47116  H2  TIP3 35274     26.692 -66.927 -12.791  1.00  0.00      SOLV H
ATOM  47117  OH2 TIP3 35275     14.857 -75.941   5.527  1.00  0.00      SOLV O
ATOM  47118  H1  TIP3 35275     15.241 -76.805   5.320  1.00  0.00      SOLV H
ATOM  47119  H2  TIP3 35275     14.028 -75.960   5.002  1.00  0.00      SOLV H
ATOM  47120  OH2 TIP3 35276     18.781 -74.334 -12.463  1.00  0.00      SOLV O
ATOM  47121  H1  TIP3 35276     19.268 -74.827 -11.789  1.00  0.00      SOLV H
ATOM  47122  H2  TIP3 35276     19.551 -73.994 -12.975  1.00  0.00      SOLV H
ATOM  47123  OH2 TIP3 35277     21.114 -73.663   4.976  1.00  0.00      SOLV O
ATOM  47124  H1  TIP3 35277     20.770 -73.533   4.077  1.00  0.00      SOLV H
ATOM  47125  H2  TIP3 35277     21.539 -74.553   4.889  1.00  0.00      SOLV H
ATOM  47126  OH2 TIP3 35278     23.505 -71.362 -12.657  1.00  0.00      SOLV O
ATOM  47127  H1  TIP3 35278     23.386 -71.364 -11.685  1.00  0.00      SOLV H
ATOM  47128  H2  TIP3 35278     23.746 -72.298 -12.814  1.00  0.00      SOLV H
ATOM  47129  OH2 TIP3 35279     26.522 -71.983   2.302  1.00  0.00      SOLV O
ATOM  47130  H1  TIP3 35279     27.176 -71.249   2.230  1.00  0.00      SOLV H
ATOM  47131  H2  TIP3 35279     25.701 -71.476   2.382  1.00  0.00      SOLV H
ATOM  47132  OH2 TIP3 35280     17.391 -77.869   5.228  1.00  0.00      SOLV O
ATOM  47133  H1  TIP3 35280     17.670 -78.765   5.003  1.00  0.00      SOLV H
ATOM  47134  H2  TIP3 35280     16.991 -77.953   6.129  1.00  0.00      SOLV H
ATOM  47135  OH2 TIP3 35281     20.590 -75.595 -10.097  1.00  0.00      SOLV O
ATOM  47136  H1  TIP3 35281     20.227 -76.237  -9.455  1.00  0.00      SOLV H
ATOM  47137  H2  TIP3 35281     20.921 -76.133 -10.834  1.00  0.00      SOLV H
ATOM  47138  OH2 TIP3 35282     20.636 -77.627   2.329  1.00  0.00      SOLV O
ATOM  47139  H1  TIP3 35282     19.918 -77.131   2.760  1.00  0.00      SOLV H
ATOM  47140  H2  TIP3 35282     21.020 -77.063   1.635  1.00  0.00      SOLV H
ATOM  47141  OH2 TIP3 35283     24.596 -73.908   5.630  1.00  0.00      SOLV O
ATOM  47142  H1  TIP3 35283     25.510 -73.591   5.558  1.00  0.00      SOLV H
ATOM  47143  H2  TIP3 35283     24.726 -74.678   6.205  1.00  0.00      SOLV H
ATOM  47144  OH2 TIP3 35284     30.248 -71.700 -12.307  1.00  0.00      SOLV O
ATOM  47145  H1  TIP3 35284     30.222 -72.083 -13.203  1.00  0.00      SOLV H
ATOM  47146  H2  TIP3 35284     29.941 -70.789 -12.502  1.00  0.00      SOLV H
ATOM  47147  OH2 TIP3 35285     22.491 -75.842   1.138  1.00  0.00      SOLV O
ATOM  47148  H1  TIP3 35285     23.297 -75.544   0.708  1.00  0.00      SOLV H
ATOM  47149  H2  TIP3 35285     21.838 -75.170   0.857  1.00  0.00      SOLV H
ATOM  47150  OH2 TIP3 35286     27.659 -73.589   4.169  1.00  0.00      SOLV O
ATOM  47151  H1  TIP3 35286     27.231 -72.927   3.590  1.00  0.00      SOLV H
ATOM  47152  H2  TIP3 35286     28.583 -73.290   4.158  1.00  0.00      SOLV H
ATOM  47153  OH2 TIP3 35287     18.491 -66.918 -10.715  1.00  0.00      SOLV O
ATOM  47154  H1  TIP3 35287     19.414 -66.604 -10.653  1.00  0.00      SOLV H
ATOM  47155  H2  TIP3 35287     18.184 -66.359 -11.449  1.00  0.00      SOLV H
ATOM  47156  OH2 TIP3 35288     14.285 -74.136 -11.276  1.00  0.00      SOLV O
ATOM  47157  H1  TIP3 35288     15.153 -73.728 -11.061  1.00  0.00      SOLV H
ATOM  47158  H2  TIP3 35288     14.529 -74.809 -11.943  1.00  0.00      SOLV H
ATOM  47159  OH2 TIP3 35289     11.378 -69.507  -6.242  1.00  0.00      SOLV O
ATOM  47160  H1  TIP3 35289     10.858 -70.158  -6.769  1.00  0.00      SOLV H
ATOM  47161  H2  TIP3 35289     11.796 -70.100  -5.581  1.00  0.00      SOLV H
ATOM  47162  OH2 TIP3 35290     12.698 -71.071  -4.458  1.00  0.00      SOLV O
ATOM  47163  H1  TIP3 35290     12.631 -72.002  -4.202  1.00  0.00      SOLV H
ATOM  47164  H2  TIP3 35290     12.824 -70.666  -3.579  1.00  0.00      SOLV H
ATOM  47165  OH2 TIP3 35291     28.881 -64.442  -1.400  1.00  0.00      SOLV O
ATOM  47166  H1  TIP3 35291     28.941 -64.284  -0.446  1.00  0.00      SOLV H
ATOM  47167  H2  TIP3 35291     29.452 -63.742  -1.750  1.00  0.00      SOLV H
ATOM  47168  OH2 TIP3 35292     28.657 -64.990   1.480  1.00  0.00      SOLV O
ATOM  47169  H1  TIP3 35292     28.498 -65.874   1.090  1.00  0.00      SOLV H
ATOM  47170  H2  TIP3 35292     29.346 -65.223   2.121  1.00  0.00      SOLV H
ATOM  47171  OH2 TIP3 35293     28.324 -69.302   6.010  1.00  0.00      SOLV O
ATOM  47172  H1  TIP3 35293     28.028 -70.021   6.572  1.00  0.00      SOLV H
ATOM  47173  H2  TIP3 35293     28.847 -68.723   6.593  1.00  0.00      SOLV H
ATOM  47174  OH2 TIP3 35294     30.432 -70.693  -8.397  1.00  0.00      SOLV O
ATOM  47175  H1  TIP3 35294     31.084 -69.986  -8.221  1.00  0.00      SOLV H
ATOM  47176  H2  TIP3 35294     30.692 -71.338  -7.698  1.00  0.00      SOLV H
ATOM  47177  OH2 TIP3 35295     31.423 -72.320  -6.510  1.00  0.00      SOLV O
ATOM  47178  H1  TIP3 35295     31.036 -73.116  -6.135  1.00  0.00      SOLV H
ATOM  47179  H2  TIP3 35295     32.009 -72.016  -5.796  1.00  0.00      SOLV H
ATOM  47180  OH2 TIP3 35296     30.344 -69.849  -1.462  1.00  0.00      SOLV O
ATOM  47181  H1  TIP3 35296     31.191 -70.026  -1.910  1.00  0.00      SOLV H
ATOM  47182  H2  TIP3 35296     30.168 -68.934  -1.752  1.00  0.00      SOLV H
ATOM  47183  OH2 TIP3 35297     27.940 -67.648   0.790  1.00  0.00      SOLV O
ATOM  47184  H1  TIP3 35297     27.129 -67.563   1.306  1.00  0.00      SOLV H
ATOM  47185  H2  TIP3 35297     27.641 -68.143  -0.003  1.00  0.00      SOLV H
ATOM  47186  OH2 TIP3 35298     31.774 -72.371 -10.158  1.00  0.00      SOLV O
ATOM  47187  H1  TIP3 35298     31.153 -72.218 -10.904  1.00  0.00      SOLV H
ATOM  47188  H2  TIP3 35298     31.348 -71.822  -9.473  1.00  0.00      SOLV H
ATOM  47189  OH2 TIP3 35299     14.939 -77.591  -2.098  1.00  0.00      SOLV O
ATOM  47190  H1  TIP3 35299     15.171 -77.341  -3.007  1.00  0.00      SOLV H
ATOM  47191  H2  TIP3 35299     15.807 -77.414  -1.667  1.00  0.00      SOLV H
ATOM  47192  OH2 TIP3 35300     25.827 -65.444  -5.856  1.00  0.00      SOLV O
ATOM  47193  H1  TIP3 35300     26.560 -65.475  -6.507  1.00  0.00      SOLV H
ATOM  47194  H2  TIP3 35300     26.184 -64.827  -5.203  1.00  0.00      SOLV H
ATOM  47195  OH2 TIP3 35301     14.954 -72.431   4.662  1.00  0.00      SOLV O
ATOM  47196  H1  TIP3 35301     14.120 -72.679   4.224  1.00  0.00      SOLV H
ATOM  47197  H2  TIP3 35301     14.794 -72.709   5.572  1.00  0.00      SOLV H
ATOM  47198  OH2 TIP3 35302     17.444 -70.652   0.894  1.00  0.00      SOLV O
ATOM  47199  H1  TIP3 35302     16.826 -69.948   0.631  1.00  0.00      SOLV H
ATOM  47200  H2  TIP3 35302     18.290 -70.211   0.663  1.00  0.00      SOLV H
ATOM  47201  OH2 TIP3 35303     21.053 -67.919   3.848  1.00  0.00      SOLV O
ATOM  47202  H1  TIP3 35303     21.294 -68.101   4.776  1.00  0.00      SOLV H
ATOM  47203  H2  TIP3 35303     21.732 -67.254   3.592  1.00  0.00      SOLV H
ATOM  47204  OH2 TIP3 35304     22.777 -65.931   3.187  1.00  0.00      SOLV O
ATOM  47205  H1  TIP3 35304     23.657 -66.202   2.866  1.00  0.00      SOLV H
ATOM  47206  H2  TIP3 35304     23.014 -65.404   3.972  1.00  0.00      SOLV H
ATOM  47207  OH2 TIP3 35305     13.885 -68.504   0.954  1.00  0.00      SOLV O
ATOM  47208  H1  TIP3 35305     13.025 -68.236   0.576  1.00  0.00      SOLV H
ATOM  47209  H2  TIP3 35305     13.618 -68.710   1.856  1.00  0.00      SOLV H
ATOM  47210  OH2 TIP3 35306     16.410 -68.043   0.039  1.00  0.00      SOLV O
ATOM  47211  H1  TIP3 35306     15.504 -68.171   0.405  1.00  0.00      SOLV H
ATOM  47212  H2  TIP3 35306     16.214 -67.488  -0.740  1.00  0.00      SOLV H
ATOM  47213  OH2 TIP3 35307     20.828 -66.573  -0.756  1.00  0.00      SOLV O
ATOM  47214  H1  TIP3 35307     20.265 -66.209  -1.465  1.00  0.00      SOLV H
ATOM  47215  H2  TIP3 35307     20.764 -65.864  -0.084  1.00  0.00      SOLV H
ATOM  47216  OH2 TIP3 35308     23.396 -66.877   0.204  1.00  0.00      SOLV O
ATOM  47217  H1  TIP3 35308     22.499 -66.902  -0.177  1.00  0.00      SOLV H
ATOM  47218  H2  TIP3 35308     23.631 -65.943   0.087  1.00  0.00      SOLV H
ATOM  47219  OH2 TIP3 35309     25.251 -64.555   0.451  1.00  0.00      SOLV O
ATOM  47220  H1  TIP3 35309     24.986 -63.645   0.187  1.00  0.00      SOLV H
ATOM  47221  H2  TIP3 35309     25.698 -64.864  -0.364  1.00  0.00      SOLV H
ATOM  47222  OH2 TIP3 35310     13.834 -69.890  -2.117  1.00  0.00      SOLV O
ATOM  47223  H1  TIP3 35310     13.942 -70.353  -1.256  1.00  0.00      SOLV H
ATOM  47224  H2  TIP3 35310     14.718 -70.041  -2.512  1.00  0.00      SOLV H
ATOM  47225  OH2 TIP3 35311     16.196 -70.469  -3.439  1.00  0.00      SOLV O
ATOM  47226  H1  TIP3 35311     16.413 -71.392  -3.202  1.00  0.00      SOLV H
ATOM  47227  H2  TIP3 35311     16.977 -69.991  -3.084  1.00  0.00      SOLV H
ATOM  47228  OH2 TIP3 35312     18.515 -69.159  -2.578  1.00  0.00      SOLV O
ATOM  47229  H1  TIP3 35312     19.048 -69.925  -2.846  1.00  0.00      SOLV H
ATOM  47230  H2  TIP3 35312     18.642 -69.175  -1.615  1.00  0.00      SOLV H
ATOM  47231  OH2 TIP3 35313     13.398 -70.882  -8.921  1.00  0.00      SOLV O
ATOM  47232  H1  TIP3 35313     12.722 -71.154  -9.568  1.00  0.00      SOLV H
ATOM  47233  H2  TIP3 35313     13.067 -70.002  -8.700  1.00  0.00      SOLV H
ATOM  47234  OH2 TIP3 35314     21.238 -66.685 -10.575  1.00  0.00      SOLV O
ATOM  47235  H1  TIP3 35314     22.112 -66.253 -10.679  1.00  0.00      SOLV H
ATOM  47236  H2  TIP3 35314     21.290 -67.311 -11.332  1.00  0.00      SOLV H
ATOM  47237  OH2 TIP3 35315     27.753 -64.949  -7.801  1.00  0.00      SOLV O
ATOM  47238  H1  TIP3 35315     27.882 -65.794  -8.296  1.00  0.00      SOLV H
ATOM  47239  H2  TIP3 35315     27.478 -64.349  -8.523  1.00  0.00      SOLV H
ATOM  47240  OH2 TIP3 35316     14.751 -69.424 -11.959  1.00  0.00      SOLV O
ATOM  47241  H1  TIP3 35316     14.461 -69.290 -11.043  1.00  0.00      SOLV H
ATOM  47242  H2  TIP3 35316     15.698 -69.650 -11.851  1.00  0.00      SOLV H
ATOM  47243  OH2 TIP3 35317     27.381 -66.450   4.431  1.00  0.00      SOLV O
ATOM  47244  H1  TIP3 35317     26.827 -66.809   3.710  1.00  0.00      SOLV H
ATOM  47245  H2  TIP3 35317     27.077 -65.528   4.438  1.00  0.00      SOLV H
ATOM  47246  OH2 TIP3 35318     43.177 -67.339  -5.810  1.00  0.00      SOLV O
ATOM  47247  H1  TIP3 35318     42.769 -66.446  -5.854  1.00  0.00      SOLV H
ATOM  47248  H2  TIP3 35318     42.556 -67.858  -6.348  1.00  0.00      SOLV H
ATOM  47249  OH2 TIP3 35319     42.058 -68.408  -1.943  1.00  0.00      SOLV O
ATOM  47250  H1  TIP3 35319     42.422 -69.161  -1.480  1.00  0.00      SOLV H
ATOM  47251  H2  TIP3 35319     42.130 -68.692  -2.884  1.00  0.00      SOLV H
ATOM  47252  OH2 TIP3 35320     35.142 -71.207  -0.660  1.00  0.00      SOLV O
ATOM  47253  H1  TIP3 35320     35.428 -71.967  -0.132  1.00  0.00      SOLV H
ATOM  47254  H2  TIP3 35320     35.852 -70.563  -0.519  1.00  0.00      SOLV H
ATOM  47255  OH2 TIP3 35321     44.774 -64.397  -3.996  1.00  0.00      SOLV O
ATOM  47256  H1  TIP3 35321     44.694 -65.234  -3.526  1.00  0.00      SOLV H
ATOM  47257  H2  TIP3 35321     44.692 -63.753  -3.275  1.00  0.00      SOLV H
ATOM  47258  OH2 TIP3 35322     34.611 -66.815  -2.214  1.00  0.00      SOLV O
ATOM  47259  H1  TIP3 35322     34.643 -67.756  -2.489  1.00  0.00      SOLV H
ATOM  47260  H2  TIP3 35322     35.563 -66.645  -2.108  1.00  0.00      SOLV H
ATOM  47261  OH2 TIP3 35323     33.570 -71.181  -4.656  1.00  0.00      SOLV O
ATOM  47262  H1  TIP3 35323     33.826 -72.072  -4.369  1.00  0.00      SOLV H
ATOM  47263  H2  TIP3 35323     34.289 -71.030  -5.292  1.00  0.00      SOLV H
ATOM  47264  OH2 TIP3 35324     40.386 -60.534  -3.670  1.00  0.00      SOLV O
ATOM  47265  H1  TIP3 35324     41.183 -60.995  -4.023  1.00  0.00      SOLV H
ATOM  47266  H2  TIP3 35324     40.311 -60.919  -2.792  1.00  0.00      SOLV H
ATOM  47267  OH2 TIP3 35325     39.928 -66.644  -1.788  1.00  0.00      SOLV O
ATOM  47268  H1  TIP3 35325     40.473 -67.221  -2.353  1.00  0.00      SOLV H
ATOM  47269  H2  TIP3 35325     40.650 -66.261  -1.257  1.00  0.00      SOLV H
ATOM  47270  OH2 TIP3 35326     42.012 -65.032  -6.651  1.00  0.00      SOLV O
ATOM  47271  H1  TIP3 35326     41.840 -65.321  -7.553  1.00  0.00      SOLV H
ATOM  47272  H2  TIP3 35326     41.412 -64.269  -6.553  1.00  0.00      SOLV H
ATOM  47273  OH2 TIP3 35327     38.234 -68.306   0.100  1.00  0.00      SOLV O
ATOM  47274  H1  TIP3 35327     37.321 -67.990   0.300  1.00  0.00      SOLV H
ATOM  47275  H2  TIP3 35327     38.613 -67.513  -0.313  1.00  0.00      SOLV H
ATOM  47276  OH2 TIP3 35328     35.990 -66.995   0.863  1.00  0.00      SOLV O
ATOM  47277  H1  TIP3 35328     35.648 -66.138   0.542  1.00  0.00      SOLV H
ATOM  47278  H2  TIP3 35328     35.166 -67.361   1.252  1.00  0.00      SOLV H
ATOM  47279  OH2 TIP3 35329     32.361 -68.647  -8.386  1.00  0.00      SOLV O
ATOM  47280  H1  TIP3 35329     32.057 -68.355  -9.262  1.00  0.00      SOLV H
ATOM  47281  H2  TIP3 35329     32.273 -67.841  -7.843  1.00  0.00      SOLV H
ATOM  47282  OH2 TIP3 35330     44.705 -62.509  -1.570  1.00  0.00      SOLV O
ATOM  47283  H1  TIP3 35330     43.758 -62.751  -1.471  1.00  0.00      SOLV H
ATOM  47284  H2  TIP3 35330     44.627 -61.563  -1.797  1.00  0.00      SOLV H
ATOM  47285  OH2 TIP3 35331     42.441 -61.461  -5.085  1.00  0.00      SOLV O
ATOM  47286  H1  TIP3 35331     43.137 -62.021  -5.492  1.00  0.00      SOLV H
ATOM  47287  H2  TIP3 35331     42.757 -60.573  -5.359  1.00  0.00      SOLV H
ATOM  47288  OH2 TIP3 35332     44.308 -63.011  -6.435  1.00  0.00      SOLV O
ATOM  47289  H1  TIP3 35332     44.225 -63.741  -7.066  1.00  0.00      SOLV H
ATOM  47290  H2  TIP3 35332     44.523 -63.505  -5.618  1.00  0.00      SOLV H
ATOM  47291  OH2 TIP3 35333     46.327 -63.779   2.006  1.00  0.00      SOLV O
ATOM  47292  H1  TIP3 35333     46.589 -64.370   1.263  1.00  0.00      SOLV H
ATOM  47293  H2  TIP3 35333     46.224 -62.920   1.547  1.00  0.00      SOLV H
ATOM  47294  OH2 TIP3 35334     41.916 -68.653  -8.129  1.00  0.00      SOLV O
ATOM  47295  H1  TIP3 35334     41.212 -68.159  -8.583  1.00  0.00      SOLV H
ATOM  47296  H2  TIP3 35334     42.714 -68.342  -8.617  1.00  0.00      SOLV H
ATOM  47297  OH2 TIP3 35335     49.199 -66.726  -0.499  1.00  0.00      SOLV O
ATOM  47298  H1  TIP3 35335     48.486 -66.243  -0.049  1.00  0.00      SOLV H
ATOM  47299  H2  TIP3 35335     49.684 -66.021  -0.970  1.00  0.00      SOLV H
ATOM  47300  OH2 TIP3 35336     45.541 -67.010  -7.038  1.00  0.00      SOLV O
ATOM  47301  H1  TIP3 35336     44.643 -67.151  -6.645  1.00  0.00      SOLV H
ATOM  47302  H2  TIP3 35336     46.030 -67.766  -6.719  1.00  0.00      SOLV H
ATOM  47303  OH2 TIP3 35337     44.997 -68.798   0.988  1.00  0.00      SOLV O
ATOM  47304  H1  TIP3 35337     45.136 -68.338   1.827  1.00  0.00      SOLV H
ATOM  47305  H2  TIP3 35337     44.161 -68.437   0.710  1.00  0.00      SOLV H
ATOM  47306  OH2 TIP3 35338     37.244 -69.361  -5.361  1.00  0.00      SOLV O
ATOM  47307  H1  TIP3 35338     36.986 -69.865  -6.154  1.00  0.00      SOLV H
ATOM  47308  H2  TIP3 35338     37.961 -69.915  -5.016  1.00  0.00      SOLV H
ATOM  47309  OH2 TIP3 35339     37.326 -65.721  -2.644  1.00  0.00      SOLV O
ATOM  47310  H1  TIP3 35339     37.435 -66.178  -3.490  1.00  0.00      SOLV H
ATOM  47311  H2  TIP3 35339     38.214 -65.846  -2.257  1.00  0.00      SOLV H
ATOM  47312  OH2 TIP3 35340     37.671 -70.167  -1.742  1.00  0.00      SOLV O
ATOM  47313  H1  TIP3 35340     38.390 -70.466  -2.342  1.00  0.00      SOLV H
ATOM  47314  H2  TIP3 35340     38.117 -69.582  -1.106  1.00  0.00      SOLV H
ATOM  47315  OH2 TIP3 35341     42.111 -63.066  -1.052  1.00  0.00      SOLV O
ATOM  47316  H1  TIP3 35341     41.664 -62.522  -0.387  1.00  0.00      SOLV H
ATOM  47317  H2  TIP3 35341     42.105 -63.963  -0.657  1.00  0.00      SOLV H
ATOM  47318  OH2 TIP3 35342     37.411 -65.912   3.032  1.00  0.00      SOLV O
ATOM  47319  H1  TIP3 35342     36.691 -65.389   3.436  1.00  0.00      SOLV H
ATOM  47320  H2  TIP3 35342     36.921 -66.351   2.303  1.00  0.00      SOLV H
ATOM  47321  OH2 TIP3 35343     44.171 -67.758  -9.203  1.00  0.00      SOLV O
ATOM  47322  H1  TIP3 35343     44.981 -67.751  -8.664  1.00  0.00      SOLV H
ATOM  47323  H2  TIP3 35343     44.476 -67.561 -10.108  1.00  0.00      SOLV H
ATOM  47324  OH2 TIP3 35344     35.729 -70.600   2.180  1.00  0.00      SOLV O
ATOM  47325  H1  TIP3 35344     35.522 -69.996   2.917  1.00  0.00      SOLV H
ATOM  47326  H2  TIP3 35344     34.831 -70.867   1.902  1.00  0.00      SOLV H
ATOM  47327  OH2 TIP3 35345     40.093 -62.820  -6.160  1.00  0.00      SOLV O
ATOM  47328  H1  TIP3 35345     40.508 -62.333  -5.434  1.00  0.00      SOLV H
ATOM  47329  H2  TIP3 35345     39.369 -62.240  -6.424  1.00  0.00      SOLV H
ATOM  47330  OH2 TIP3 35346     35.007 -64.649   3.721  1.00  0.00      SOLV O
ATOM  47331  H1  TIP3 35346     34.949 -64.663   2.745  1.00  0.00      SOLV H
ATOM  47332  H2  TIP3 35346     34.184 -65.110   3.988  1.00  0.00      SOLV H
ATOM  47333  OH2 TIP3 35347     36.751 -70.520  -8.088  1.00  0.00      SOLV O
ATOM  47334  H1  TIP3 35347     36.014 -69.977  -8.435  1.00  0.00      SOLV H
ATOM  47335  H2  TIP3 35347     36.282 -71.326  -7.824  1.00  0.00      SOLV H
ATOM  47336  OH2 TIP3 35348     47.032 -60.938 -11.400  1.00  0.00      SOLV O
ATOM  47337  H1  TIP3 35348     46.908 -59.977 -11.239  1.00  0.00      SOLV H
ATOM  47338  H2  TIP3 35348     48.009 -61.013 -11.398  1.00  0.00      SOLV H
ATOM  47339  OH2 TIP3 35349     31.978 -69.632   1.072  1.00  0.00      SOLV O
ATOM  47340  H1  TIP3 35349     31.636 -69.837   0.187  1.00  0.00      SOLV H
ATOM  47341  H2  TIP3 35349     32.451 -70.467   1.300  1.00  0.00      SOLV H
ATOM  47342  OH2 TIP3 35350     30.902 -67.107  -2.138  1.00  0.00      SOLV O
ATOM  47343  H1  TIP3 35350     31.859 -66.972  -2.116  1.00  0.00      SOLV H
ATOM  47344  H2  TIP3 35350     30.581 -66.417  -1.542  1.00  0.00      SOLV H
ATOM  47345  OH2 TIP3 35351     47.914 -60.403   3.654  1.00  0.00      SOLV O
ATOM  47346  H1  TIP3 35351     48.098 -61.357   3.572  1.00  0.00      SOLV H
ATOM  47347  H2  TIP3 35351     46.984 -60.435   3.970  1.00  0.00      SOLV H
ATOM  47348  OH2 TIP3 35352     39.500 -63.909   2.448  1.00  0.00      SOLV O
ATOM  47349  H1  TIP3 35352     39.283 -63.085   2.941  1.00  0.00      SOLV H
ATOM  47350  H2  TIP3 35352     38.744 -64.476   2.689  1.00  0.00      SOLV H
ATOM  47351  OH2 TIP3 35353     38.727 -60.188  -7.744  1.00  0.00      SOLV O
ATOM  47352  H1  TIP3 35353     38.610 -60.267  -8.709  1.00  0.00      SOLV H
ATOM  47353  H2  TIP3 35353     38.352 -59.312  -7.545  1.00  0.00      SOLV H
ATOM  47354  OH2 TIP3 35354     33.023 -63.381  -5.909  1.00  0.00      SOLV O
ATOM  47355  H1  TIP3 35354     33.346 -63.691  -5.035  1.00  0.00      SOLV H
ATOM  47356  H2  TIP3 35354     32.409 -64.100  -6.126  1.00  0.00      SOLV H
ATOM  47357  OH2 TIP3 35355     41.764 -59.913 -10.806  1.00  0.00      SOLV O
ATOM  47358  H1  TIP3 35355     42.487 -60.442 -11.209  1.00  0.00      SOLV H
ATOM  47359  H2  TIP3 35355     41.892 -60.105  -9.853  1.00  0.00      SOLV H
ATOM  47360  OH2 TIP3 35356     41.535 -60.112  -8.031  1.00  0.00      SOLV O
ATOM  47361  H1  TIP3 35356     40.609 -60.328  -7.796  1.00  0.00      SOLV H
ATOM  47362  H2  TIP3 35356     42.028 -60.681  -7.419  1.00  0.00      SOLV H
ATOM  47363  OH2 TIP3 35357     33.658 -67.619   2.055  1.00  0.00      SOLV O
ATOM  47364  H1  TIP3 35357     34.047 -67.972   2.886  1.00  0.00      SOLV H
ATOM  47365  H2  TIP3 35357     33.072 -68.351   1.780  1.00  0.00      SOLV H
ATOM  47366  OH2 TIP3 35358     45.492 -66.615 -11.958  1.00  0.00      SOLV O
ATOM  47367  H1  TIP3 35358     45.589 -67.034 -12.832  1.00  0.00      SOLV H
ATOM  47368  H2  TIP3 35358     46.347 -66.175 -11.837  1.00  0.00      SOLV H
ATOM  47369  OH2 TIP3 35359     43.956 -57.689   4.718  1.00  0.00      SOLV O
ATOM  47370  H1  TIP3 35359     44.109 -57.248   3.861  1.00  0.00      SOLV H
ATOM  47371  H2  TIP3 35359     44.537 -57.174   5.306  1.00  0.00      SOLV H
ATOM  47372  OH2 TIP3 35360     34.858 -68.743   4.212  1.00  0.00      SOLV O
ATOM  47373  H1  TIP3 35360     35.450 -68.480   4.933  1.00  0.00      SOLV H
ATOM  47374  H2  TIP3 35360     34.086 -69.046   4.737  1.00  0.00      SOLV H
ATOM  47375  OH2 TIP3 35361     39.723 -67.173  -8.842  1.00  0.00      SOLV O
ATOM  47376  H1  TIP3 35361     39.178 -67.898  -9.216  1.00  0.00      SOLV H
ATOM  47377  H2  TIP3 35361     39.476 -67.194  -7.891  1.00  0.00      SOLV H
ATOM  47378  OH2 TIP3 35362     46.725 -65.474  -0.069  1.00  0.00      SOLV O
ATOM  47379  H1  TIP3 35362     47.155 -64.892  -0.733  1.00  0.00      SOLV H
ATOM  47380  H2  TIP3 35362     45.989 -65.857  -0.581  1.00  0.00      SOLV H
ATOM  47381  OH2 TIP3 35363     41.123 -66.419   2.321  1.00  0.00      SOLV O
ATOM  47382  H1  TIP3 35363     40.930 -66.871   3.134  1.00  0.00      SOLV H
ATOM  47383  H2  TIP3 35363     40.571 -65.623   2.377  1.00  0.00      SOLV H
ATOM  47384  OH2 TIP3 35364     35.374 -69.377  -3.067  1.00  0.00      SOLV O
ATOM  47385  H1  TIP3 35364     36.029 -69.282  -3.779  1.00  0.00      SOLV H
ATOM  47386  H2  TIP3 35364     35.767 -70.128  -2.587  1.00  0.00      SOLV H
ATOM  47387  OH2 TIP3 35365     41.221 -65.096  -9.872  1.00  0.00      SOLV O
ATOM  47388  H1  TIP3 35365     40.626 -64.404  -9.513  1.00  0.00      SOLV H
ATOM  47389  H2  TIP3 35365     40.745 -65.906  -9.595  1.00  0.00      SOLV H
ATOM  47390  OH2 TIP3 35366     33.215 -71.784   1.955  1.00  0.00      SOLV O
ATOM  47391  H1  TIP3 35366     33.336 -72.061   2.895  1.00  0.00      SOLV H
ATOM  47392  H2  TIP3 35366     32.586 -72.487   1.693  1.00  0.00      SOLV H
ATOM  47393  OH2 TIP3 35367     42.380 -63.489   2.307  1.00  0.00      SOLV O
ATOM  47394  H1  TIP3 35367     41.436 -63.549   2.097  1.00  0.00      SOLV H
ATOM  47395  H2  TIP3 35367     42.349 -63.116   3.212  1.00  0.00      SOLV H
ATOM  47396  OH2 TIP3 35368     48.479 -63.310   3.530  1.00  0.00      SOLV O
ATOM  47397  H1  TIP3 35368     47.567 -63.457   3.187  1.00  0.00      SOLV H
ATOM  47398  H2  TIP3 35368     48.976 -63.246   2.687  1.00  0.00      SOLV H
ATOM  47399  OH2 TIP3 35369     45.830 -61.116  -8.901  1.00  0.00      SOLV O
ATOM  47400  H1  TIP3 35369     45.726 -62.003  -8.527  1.00  0.00      SOLV H
ATOM  47401  H2  TIP3 35369     46.214 -61.287  -9.779  1.00  0.00      SOLV H
ATOM  47402  OH2 TIP3 35370     44.872 -66.958  -1.751  1.00  0.00      SOLV O
ATOM  47403  H1  TIP3 35370     44.059 -67.425  -1.984  1.00  0.00      SOLV H
ATOM  47404  H2  TIP3 35370     45.558 -67.503  -2.155  1.00  0.00      SOLV H
ATOM  47405  OH2 TIP3 35371     36.472 -65.363  -5.716  1.00  0.00      SOLV O
ATOM  47406  H1  TIP3 35371     36.608 -64.423  -5.925  1.00  0.00      SOLV H
ATOM  47407  H2  TIP3 35371     35.552 -65.477  -5.974  1.00  0.00      SOLV H
ATOM  47408  OH2 TIP3 35372     34.098 -71.558 -11.253  1.00  0.00      SOLV O
ATOM  47409  H1  TIP3 35372     34.501 -70.842 -10.724  1.00  0.00      SOLV H
ATOM  47410  H2  TIP3 35372     33.229 -71.675 -10.817  1.00  0.00      SOLV H
ATOM  47411  OH2 TIP3 35373     38.557 -67.091  -6.238  1.00  0.00      SOLV O
ATOM  47412  H1  TIP3 35373     37.974 -66.331  -6.050  1.00  0.00      SOLV H
ATOM  47413  H2  TIP3 35373     38.057 -67.810  -5.803  1.00  0.00      SOLV H
ATOM  47414  OH2 TIP3 35374     37.547 -62.962   0.236  1.00  0.00      SOLV O
ATOM  47415  H1  TIP3 35374     37.791 -62.068  -0.056  1.00  0.00      SOLV H
ATOM  47416  H2  TIP3 35374     38.271 -63.160   0.852  1.00  0.00      SOLV H
ATOM  47417  OH2 TIP3 35375     35.641 -62.780  -6.626  1.00  0.00      SOLV O
ATOM  47418  H1  TIP3 35375     34.691 -62.961  -6.490  1.00  0.00      SOLV H
ATOM  47419  H2  TIP3 35375     35.714 -61.867  -6.292  1.00  0.00      SOLV H
ATOM  47420  OH2 TIP3 35376     42.202 -65.653  -0.137  1.00  0.00      SOLV O
ATOM  47421  H1  TIP3 35376     41.990 -65.938   0.775  1.00  0.00      SOLV H
ATOM  47422  H2  TIP3 35376     43.105 -65.979  -0.253  1.00  0.00      SOLV H
ATOM  47423  OH2 TIP3 35377     44.077 -63.805 -11.026  1.00  0.00      SOLV O
ATOM  47424  H1  TIP3 35377     44.532 -64.184 -10.241  1.00  0.00      SOLV H
ATOM  47425  H2  TIP3 35377     43.245 -64.299 -10.969  1.00  0.00      SOLV H
ATOM  47426  OH2 TIP3 35378     43.319 -60.372   2.311  1.00  0.00      SOLV O
ATOM  47427  H1  TIP3 35378     42.830 -61.043   1.809  1.00  0.00      SOLV H
ATOM  47428  H2  TIP3 35378     43.280 -59.604   1.701  1.00  0.00      SOLV H
ATOM  47429  OH2 TIP3 35379     46.872 -58.238 -10.765  1.00  0.00      SOLV O
ATOM  47430  H1  TIP3 35379     47.273 -57.379 -10.987  1.00  0.00      SOLV H
ATOM  47431  H2  TIP3 35379     45.973 -57.923 -10.529  1.00  0.00      SOLV H
ATOM  47432  OH2 TIP3 35380     45.334 -64.766  -8.746  1.00  0.00      SOLV O
ATOM  47433  H1  TIP3 35380     45.287 -65.612  -8.259  1.00  0.00      SOLV H
ATOM  47434  H2  TIP3 35380     46.269 -64.538  -8.604  1.00  0.00      SOLV H
ATOM  47435  OH2 TIP3 35381     32.074 -65.325   0.159  1.00  0.00      SOLV O
ATOM  47436  H1  TIP3 35381     32.618 -66.126   0.184  1.00  0.00      SOLV H
ATOM  47437  H2  TIP3 35381     32.229 -64.984   1.047  1.00  0.00      SOLV H
ATOM  47438  OH2 TIP3 35382     38.175 -64.787 -12.566  1.00  0.00      SOLV O
ATOM  47439  H1  TIP3 35382     38.570 -65.497 -13.104  1.00  0.00      SOLV H
ATOM  47440  H2  TIP3 35382     37.917 -65.274 -11.759  1.00  0.00      SOLV H
ATOM  47441  OH2 TIP3 35383     37.149 -65.607 -10.098  1.00  0.00      SOLV O
ATOM  47442  H1  TIP3 35383     37.651 -65.970  -9.357  1.00  0.00      SOLV H
ATOM  47443  H2  TIP3 35383     36.994 -64.682  -9.808  1.00  0.00      SOLV H
ATOM  47444  OH2 TIP3 35384     34.790 -69.364  -9.568  1.00  0.00      SOLV O
ATOM  47445  H1  TIP3 35384     34.000 -69.163  -9.027  1.00  0.00      SOLV H
ATOM  47446  H2  TIP3 35384     35.014 -68.477  -9.904  1.00  0.00      SOLV H
ATOM  47447  OH2 TIP3 35385     39.309 -63.139  -9.430  1.00  0.00      SOLV O
ATOM  47448  H1  TIP3 35385     38.362 -62.952  -9.303  1.00  0.00      SOLV H
ATOM  47449  H2  TIP3 35385     39.580 -62.388  -9.971  1.00  0.00      SOLV H
ATOM  47450  OH2 TIP3 35386     36.476 -63.010  -9.370  1.00  0.00      SOLV O
ATOM  47451  H1  TIP3 35386     36.285 -62.193  -9.889  1.00  0.00      SOLV H
ATOM  47452  H2  TIP3 35386     36.147 -62.766  -8.484  1.00  0.00      SOLV H
ATOM  47453  OH2 TIP3 35387     34.526 -66.729 -10.788  1.00  0.00      SOLV O
ATOM  47454  H1  TIP3 35387     34.916 -65.904 -10.456  1.00  0.00      SOLV H
ATOM  47455  H2  TIP3 35387     35.210 -66.966 -11.446  1.00  0.00      SOLV H
ATOM  47456  OH2 TIP3 35388     44.381 -59.645  -1.660  1.00  0.00      SOLV O
ATOM  47457  H1  TIP3 35388     44.052 -59.051  -2.365  1.00  0.00      SOLV H
ATOM  47458  H2  TIP3 35388     45.281 -59.272  -1.547  1.00  0.00      SOLV H
ATOM  47459  OH2 TIP3 35389     32.254 -66.033  -6.777  1.00  0.00      SOLV O
ATOM  47460  H1  TIP3 35389     31.300 -65.887  -6.770  1.00  0.00      SOLV H
ATOM  47461  H2  TIP3 35389     32.519 -65.454  -7.507  1.00  0.00      SOLV H
ATOM  47462  OH2 TIP3 35390     30.576 -63.779   4.688  1.00  0.00      SOLV O
ATOM  47463  H1  TIP3 35390     31.350 -63.812   5.285  1.00  0.00      SOLV H
ATOM  47464  H2  TIP3 35390     30.577 -64.691   4.342  1.00  0.00      SOLV H
ATOM  47465  OH2 TIP3 35391     35.342 -63.297   6.199  1.00  0.00      SOLV O
ATOM  47466  H1  TIP3 35391     36.249 -63.458   6.499  1.00  0.00      SOLV H
ATOM  47467  H2  TIP3 35391     35.404 -63.582   5.268  1.00  0.00      SOLV H
ATOM  47468  OH2 TIP3 35392     39.484 -62.369 -12.382  1.00  0.00      SOLV O
ATOM  47469  H1  TIP3 35392     39.000 -63.222 -12.289  1.00  0.00      SOLV H
ATOM  47470  H2  TIP3 35392     40.341 -62.693 -12.704  1.00  0.00      SOLV H
ATOM  47471  OH2 TIP3 35393     42.090 -62.678   4.937  1.00  0.00      SOLV O
ATOM  47472  H1  TIP3 35393     42.122 -63.585   5.282  1.00  0.00      SOLV H
ATOM  47473  H2  TIP3 35393     42.747 -62.215   5.496  1.00  0.00      SOLV H
ATOM  47474  OH2 TIP3 35394     43.805 -61.062 -12.224  1.00  0.00      SOLV O
ATOM  47475  H1  TIP3 35394     44.318 -61.731 -11.743  1.00  0.00      SOLV H
ATOM  47476  H2  TIP3 35394     44.483 -60.647 -12.787  1.00  0.00      SOLV H
ATOM  47477  OH2 TIP3 35395     32.646 -69.625   5.487  1.00  0.00      SOLV O
ATOM  47478  H1  TIP3 35395     32.970 -70.523   5.327  1.00  0.00      SOLV H
ATOM  47479  H2  TIP3 35395     31.775 -69.710   5.041  1.00  0.00      SOLV H
ATOM  47480  OH2 TIP3 35396     36.563 -67.992 -12.451  1.00  0.00      SOLV O
ATOM  47481  H1  TIP3 35396     36.985 -68.580 -11.812  1.00  0.00      SOLV H
ATOM  47482  H2  TIP3 35396     37.351 -67.717 -12.967  1.00  0.00      SOLV H
ATOM  47483  OH2 TIP3 35397     41.346 -65.059 -12.649  1.00  0.00      SOLV O
ATOM  47484  H1  TIP3 35397     41.142 -65.077 -11.693  1.00  0.00      SOLV H
ATOM  47485  H2  TIP3 35397     41.498 -66.010 -12.820  1.00  0.00      SOLV H
ATOM  47486  OH2 TIP3 35398     44.301 -65.685   2.323  1.00  0.00      SOLV O
ATOM  47487  H1  TIP3 35398     44.949 -64.954   2.238  1.00  0.00      SOLV H
ATOM  47488  H2  TIP3 35398     43.473 -65.180   2.361  1.00  0.00      SOLV H
ATOM  47489  OH2 TIP3 35399     35.468 -71.474   5.390  1.00  0.00      SOLV O
ATOM  47490  H1  TIP3 35399     35.343 -72.237   4.805  1.00  0.00      SOLV H
ATOM  47491  H2  TIP3 35399     34.774 -71.592   6.073  1.00  0.00      SOLV H
ATOM  47492  OH2 TIP3 35400     38.469 -69.341 -10.047  1.00  0.00      SOLV O
ATOM  47493  H1  TIP3 35400     37.945 -69.928  -9.462  1.00  0.00      SOLV H
ATOM  47494  H2  TIP3 35400     38.638 -69.871 -10.841  1.00  0.00      SOLV H
ATOM  47495  OH2 TIP3 35401     38.506 -70.929   2.577  1.00  0.00      SOLV O
ATOM  47496  H1  TIP3 35401     37.550 -71.117   2.572  1.00  0.00      SOLV H
ATOM  47497  H2  TIP3 35401     38.739 -71.152   1.663  1.00  0.00      SOLV H
ATOM  47498  OH2 TIP3 35402     48.053 -65.403 -12.315  1.00  0.00      SOLV O
ATOM  47499  H1  TIP3 35402     47.985 -65.801 -13.202  1.00  0.00      SOLV H
ATOM  47500  H2  TIP3 35402     47.700 -64.506 -12.501  1.00  0.00      SOLV H
ATOM  47501  OH2 TIP3 35403     40.425 -69.287   1.318  1.00  0.00      SOLV O
ATOM  47502  H1  TIP3 35403     41.013 -69.431   0.582  1.00  0.00      SOLV H
ATOM  47503  H2  TIP3 35403     39.587 -69.026   0.871  1.00  0.00      SOLV H
ATOM  47504  OH2 TIP3 35404     45.425 -67.327   4.144  1.00  0.00      SOLV O
ATOM  47505  H1  TIP3 35404     44.935 -66.669   3.614  1.00  0.00      SOLV H
ATOM  47506  H2  TIP3 35404     46.329 -66.973   4.046  1.00  0.00      SOLV H
ATOM  47507  OH2 TIP3 35405     36.270 -60.627 -10.704  1.00  0.00      SOLV O
ATOM  47508  H1  TIP3 35405     37.191 -60.307 -10.661  1.00  0.00      SOLV H
ATOM  47509  H2  TIP3 35405     35.951 -60.088 -11.449  1.00  0.00      SOLV H
ATOM  47510  OH2 TIP3 35406     32.055 -67.846 -11.284  1.00  0.00      SOLV O
ATOM  47511  H1  TIP3 35406     32.931 -67.457 -11.066  1.00  0.00      SOLV H
ATOM  47512  H2  TIP3 35406     32.311 -68.537 -11.934  1.00  0.00      SOLV H
ATOM  47513  OH2 TIP3 35407     29.123 -63.227  -6.233  1.00  0.00      SOLV O
ATOM  47514  H1  TIP3 35407     28.641 -63.887  -6.781  1.00  0.00      SOLV H
ATOM  47515  H2  TIP3 35407     29.583 -63.813  -5.594  1.00  0.00      SOLV H
ATOM  47516  OH2 TIP3 35408     30.417 -64.783  -4.441  1.00  0.00      SOLV O
ATOM  47517  H1  TIP3 35408     30.463 -65.722  -4.217  1.00  0.00      SOLV H
ATOM  47518  H2  TIP3 35408     30.634 -64.379  -3.581  1.00  0.00      SOLV H
ATOM  47519  OH2 TIP3 35409     46.677 -58.167  -1.405  1.00  0.00      SOLV O
ATOM  47520  H1  TIP3 35409     46.703 -58.008  -0.447  1.00  0.00      SOLV H
ATOM  47521  H2  TIP3 35409     47.223 -57.440  -1.737  1.00  0.00      SOLV H
ATOM  47522  OH2 TIP3 35410     46.456 -58.700   1.450  1.00  0.00      SOLV O
ATOM  47523  H1  TIP3 35410     46.268 -59.594   1.101  1.00  0.00      SOLV H
ATOM  47524  H2  TIP3 35410     47.102 -58.926   2.137  1.00  0.00      SOLV H
ATOM  47525  OH2 TIP3 35411     46.374 -63.219   6.078  1.00  0.00      SOLV O
ATOM  47526  H1  TIP3 35411     45.624 -63.595   6.569  1.00  0.00      SOLV H
ATOM  47527  H2  TIP3 35411     46.567 -62.397   6.572  1.00  0.00      SOLV H
ATOM  47528  OH2 TIP3 35412     48.226 -64.409  -8.404  1.00  0.00      SOLV O
ATOM  47529  H1  TIP3 35412     48.866 -63.700  -8.206  1.00  0.00      SOLV H
ATOM  47530  H2  TIP3 35412     48.461 -65.057  -7.699  1.00  0.00      SOLV H
ATOM  47531  OH2 TIP3 35413     49.226 -66.042  -6.520  1.00  0.00      SOLV O
ATOM  47532  H1  TIP3 35413     48.791 -66.818  -6.151  1.00  0.00      SOLV H
ATOM  47533  H2  TIP3 35413     49.771 -65.733  -5.778  1.00  0.00      SOLV H
ATOM  47534  OH2 TIP3 35414     48.140 -63.560  -1.443  1.00  0.00      SOLV O
ATOM  47535  H1  TIP3 35414     48.969 -63.728  -1.922  1.00  0.00      SOLV H
ATOM  47536  H2  TIP3 35414     47.927 -62.657  -1.749  1.00  0.00      SOLV H
ATOM  47537  OH2 TIP3 35415     45.723 -61.397   0.805  1.00  0.00      SOLV O
ATOM  47538  H1  TIP3 35415     44.906 -61.248   1.304  1.00  0.00      SOLV H
ATOM  47539  H2  TIP3 35415     45.399 -61.849  -0.005  1.00  0.00      SOLV H
ATOM  47540  OH2 TIP3 35416     49.566 -66.072 -10.158  1.00  0.00      SOLV O
ATOM  47541  H1  TIP3 35416     48.934 -65.939 -10.900  1.00  0.00      SOLV H
ATOM  47542  H2  TIP3 35416     49.117 -65.543  -9.470  1.00  0.00      SOLV H
ATOM  47543  OH2 TIP3 35417     32.806 -71.226  -1.978  1.00  0.00      SOLV O
ATOM  47544  H1  TIP3 35417     33.066 -71.072  -2.907  1.00  0.00      SOLV H
ATOM  47545  H2  TIP3 35417     33.684 -71.148  -1.527  1.00  0.00      SOLV H
ATOM  47546  OH2 TIP3 35418     47.854 -66.116   3.915  1.00  0.00      SOLV O
ATOM  47547  H1  TIP3 35418     48.682 -66.562   3.637  1.00  0.00      SOLV H
ATOM  47548  H2  TIP3 35418     48.060 -65.194   3.677  1.00  0.00      SOLV H
ATOM  47549  OH2 TIP3 35419     43.607 -59.155  -5.863  1.00  0.00      SOLV O
ATOM  47550  H1  TIP3 35419     44.346 -59.191  -6.503  1.00  0.00      SOLV H
ATOM  47551  H2  TIP3 35419     43.954 -58.545  -5.197  1.00  0.00      SOLV H
ATOM  47552  OH2 TIP3 35420     32.698 -66.067   4.700  1.00  0.00      SOLV O
ATOM  47553  H1  TIP3 35420     31.956 -66.452   4.200  1.00  0.00      SOLV H
ATOM  47554  H2  TIP3 35420     32.589 -66.478   5.565  1.00  0.00      SOLV H
ATOM  47555  OH2 TIP3 35421     35.204 -64.341   0.914  1.00  0.00      SOLV O
ATOM  47556  H1  TIP3 35421     34.612 -63.632   0.613  1.00  0.00      SOLV H
ATOM  47557  H2  TIP3 35421     36.063 -63.940   0.661  1.00  0.00      SOLV H
ATOM  47558  OH2 TIP3 35422     38.835 -61.635   3.837  1.00  0.00      SOLV O
ATOM  47559  H1  TIP3 35422     39.063 -61.806   4.775  1.00  0.00      SOLV H
ATOM  47560  H2  TIP3 35422     39.510 -60.960   3.598  1.00  0.00      SOLV H
ATOM  47561  OH2 TIP3 35423     40.556 -59.633   3.176  1.00  0.00      SOLV O
ATOM  47562  H1  TIP3 35423     41.441 -59.917   2.889  1.00  0.00      SOLV H
ATOM  47563  H2  TIP3 35423     40.779 -59.134   3.988  1.00  0.00      SOLV H
ATOM  47564  OH2 TIP3 35424     31.662 -62.219   0.955  1.00  0.00      SOLV O
ATOM  47565  H1  TIP3 35424     30.813 -61.941   0.564  1.00  0.00      SOLV H
ATOM  47566  H2  TIP3 35424     31.393 -62.434   1.852  1.00  0.00      SOLV H
ATOM  47567  OH2 TIP3 35425     34.185 -61.757   0.042  1.00  0.00      SOLV O
ATOM  47568  H1  TIP3 35425     33.276 -61.879   0.397  1.00  0.00      SOLV H
ATOM  47569  H2  TIP3 35425     34.004 -61.201  -0.742  1.00  0.00      SOLV H
ATOM  47570  OH2 TIP3 35426     38.608 -60.287  -0.755  1.00  0.00      SOLV O
ATOM  47571  H1  TIP3 35426     38.043 -59.926  -1.464  1.00  0.00      SOLV H
ATOM  47572  H2  TIP3 35426     38.542 -59.577  -0.084  1.00  0.00      SOLV H
ATOM  47573  OH2 TIP3 35427     41.179 -60.594   0.194  1.00  0.00      SOLV O
ATOM  47574  H1  TIP3 35427     40.276 -60.617  -0.175  1.00  0.00      SOLV H
ATOM  47575  H2  TIP3 35427     41.402 -59.655   0.097  1.00  0.00      SOLV H
ATOM  47576  OH2 TIP3 35428     43.037 -58.271   0.452  1.00  0.00      SOLV O
ATOM  47577  H1  TIP3 35428     42.761 -57.362   0.195  1.00  0.00      SOLV H
ATOM  47578  H2  TIP3 35428     43.469 -58.577  -0.371  1.00  0.00      SOLV H
ATOM  47579  OH2 TIP3 35429     31.590 -63.636  -2.110  1.00  0.00      SOLV O
ATOM  47580  H1  TIP3 35429     31.747 -64.077  -1.247  1.00  0.00      SOLV H
ATOM  47581  H2  TIP3 35429     32.476 -63.749  -2.523  1.00  0.00      SOLV H
ATOM  47582  OH2 TIP3 35430     33.956 -64.182  -3.408  1.00  0.00      SOLV O
ATOM  47583  H1  TIP3 35430     34.201 -65.110  -3.221  1.00  0.00      SOLV H
ATOM  47584  H2  TIP3 35430     34.759 -63.712  -3.094  1.00  0.00      SOLV H
ATOM  47585  OH2 TIP3 35431     36.294 -62.873  -2.576  1.00  0.00      SOLV O
ATOM  47586  H1  TIP3 35431     36.817 -63.646  -2.855  1.00  0.00      SOLV H
ATOM  47587  H2  TIP3 35431     36.428 -62.901  -1.616  1.00  0.00      SOLV H
ATOM  47588  OH2 TIP3 35432     31.144 -64.607  -8.881  1.00  0.00      SOLV O
ATOM  47589  H1  TIP3 35432     30.518 -64.865  -9.581  1.00  0.00      SOLV H
ATOM  47590  H2  TIP3 35432     30.852 -63.699  -8.726  1.00  0.00      SOLV H
ATOM  47591  OH2 TIP3 35433     39.020 -60.397 -10.569  1.00  0.00      SOLV O
ATOM  47592  H1  TIP3 35433     39.887 -59.961 -10.691  1.00  0.00      SOLV H
ATOM  47593  H2  TIP3 35433     39.056 -61.027 -11.324  1.00  0.00      SOLV H
ATOM  47594  OH2 TIP3 35434     45.557 -58.655  -7.807  1.00  0.00      SOLV O
ATOM  47595  H1  TIP3 35434     45.654 -59.511  -8.291  1.00  0.00      SOLV H
ATOM  47596  H2  TIP3 35434     45.238 -58.068  -8.521  1.00  0.00      SOLV H
ATOM  47597  OH2 TIP3 35435     32.522 -63.146 -11.955  1.00  0.00      SOLV O
ATOM  47598  H1  TIP3 35435     32.254 -62.998 -11.037  1.00  0.00      SOLV H
ATOM  47599  H2  TIP3 35435     33.472 -63.370 -11.866  1.00  0.00      SOLV H
ATOM  47600  OH2 TIP3 35436     45.228 -60.157   4.357  1.00  0.00      SOLV O
ATOM  47601  H1  TIP3 35436     44.576 -60.516   3.723  1.00  0.00      SOLV H
ATOM  47602  H2  TIP3 35436     44.858 -59.263   4.483  1.00  0.00      SOLV H
ATOM  47603  OH2 TIP3 35437     60.958 -61.055  -5.818  1.00  0.00      SOLV O
ATOM  47604  H1  TIP3 35437     60.545 -60.165  -5.845  1.00  0.00      SOLV H
ATOM  47605  H2  TIP3 35437     60.330 -61.571  -6.352  1.00  0.00      SOLV H
ATOM  47606  OH2 TIP3 35438     59.844 -62.120  -1.957  1.00  0.00      SOLV O
ATOM  47607  H1  TIP3 35438     60.198 -62.861  -1.466  1.00  0.00      SOLV H
ATOM  47608  H2  TIP3 35438     59.912 -62.427  -2.889  1.00  0.00      SOLV H
ATOM  47609  OH2 TIP3 35439     52.937 -64.940  -0.688  1.00  0.00      SOLV O
ATOM  47610  H1  TIP3 35439     53.185 -65.675  -0.106  1.00  0.00      SOLV H
ATOM  47611  H2  TIP3 35439     53.593 -64.262  -0.477  1.00  0.00      SOLV H
ATOM  47612  OH2 TIP3 35440     62.604 -58.100  -3.985  1.00  0.00      SOLV O
ATOM  47613  H1  TIP3 35440     62.464 -58.944  -3.536  1.00  0.00      SOLV H
ATOM  47614  H2  TIP3 35440     62.437 -57.471  -3.264  1.00  0.00      SOLV H
ATOM  47615  OH2 TIP3 35441     52.388 -60.519  -2.236  1.00  0.00      SOLV O
ATOM  47616  H1  TIP3 35441     52.414 -61.467  -2.487  1.00  0.00      SOLV H
ATOM  47617  H2  TIP3 35441     53.335 -60.360  -2.090  1.00  0.00      SOLV H
ATOM  47618  OH2 TIP3 35442     51.372 -64.893  -4.641  1.00  0.00      SOLV O
ATOM  47619  H1  TIP3 35442     51.610 -65.794  -4.366  1.00  0.00      SOLV H
ATOM  47620  H2  TIP3 35442     52.059 -64.757  -5.310  1.00  0.00      SOLV H
ATOM  47621  OH2 TIP3 35443     58.169 -54.249  -3.681  1.00  0.00      SOLV O
ATOM  47622  H1  TIP3 35443     58.969 -54.721  -4.006  1.00  0.00      SOLV H
ATOM  47623  H2  TIP3 35443     58.068 -54.615  -2.795  1.00  0.00      SOLV H
ATOM  47624  OH2 TIP3 35444     57.711 -60.362  -1.807  1.00  0.00      SOLV O
ATOM  47625  H1  TIP3 35444     58.282 -60.933  -2.348  1.00  0.00      SOLV H
ATOM  47626  H2  TIP3 35444     58.406 -59.973  -1.243  1.00  0.00      SOLV H
ATOM  47627  OH2 TIP3 35445     59.825 -58.717  -6.665  1.00  0.00      SOLV O
ATOM  47628  H1  TIP3 35445     59.601 -59.044  -7.544  1.00  0.00      SOLV H
ATOM  47629  H2  TIP3 35445     59.184 -57.989  -6.545  1.00  0.00      SOLV H
ATOM  47630  OH2 TIP3 35446     55.994 -62.015   0.055  1.00  0.00      SOLV O
ATOM  47631  H1  TIP3 35446     55.098 -61.693   0.324  1.00  0.00      SOLV H
ATOM  47632  H2  TIP3 35446     56.387 -61.189  -0.265  1.00  0.00      SOLV H
ATOM  47633  OH2 TIP3 35447     53.759 -60.726   0.821  1.00  0.00      SOLV O
ATOM  47634  H1  TIP3 35447     53.426 -59.844   0.557  1.00  0.00      SOLV H
ATOM  47635  H2  TIP3 35447     52.949 -61.074   1.257  1.00  0.00      SOLV H
ATOM  47636  OH2 TIP3 35448     50.174 -62.350  -8.393  1.00  0.00      SOLV O
ATOM  47637  H1  TIP3 35448     49.812 -62.080  -9.253  1.00  0.00      SOLV H
ATOM  47638  H2  TIP3 35448     50.038 -61.558  -7.839  1.00  0.00      SOLV H
ATOM  47639  OH2 TIP3 35449     62.491 -56.217  -1.624  1.00  0.00      SOLV O
ATOM  47640  H1  TIP3 35449     61.554 -56.477  -1.458  1.00  0.00      SOLV H
ATOM  47641  H2  TIP3 35449     62.377 -55.258  -1.775  1.00  0.00      SOLV H
ATOM  47642  OH2 TIP3 35450     60.235 -55.189  -5.078  1.00  0.00      SOLV O
ATOM  47643  H1  TIP3 35450     60.925 -55.731  -5.508  1.00  0.00      SOLV H
ATOM  47644  H2  TIP3 35450     60.521 -54.290  -5.348  1.00  0.00      SOLV H
ATOM  47645  OH2 TIP3 35451     62.166 -56.729  -6.438  1.00  0.00      SOLV O
ATOM  47646  H1  TIP3 35451     61.970 -57.450  -7.058  1.00  0.00      SOLV H
ATOM  47647  H2  TIP3 35451     62.269 -57.235  -5.607  1.00  0.00      SOLV H
ATOM  47648  OH2 TIP3 35452     64.120 -57.490   2.007  1.00  0.00      SOLV O
ATOM  47649  H1  TIP3 35452     64.353 -58.089   1.262  1.00  0.00      SOLV H
ATOM  47650  H2  TIP3 35452     63.989 -56.634   1.552  1.00  0.00      SOLV H
ATOM  47651  OH2 TIP3 35453     59.701 -62.362  -8.114  1.00  0.00      SOLV O
ATOM  47652  H1  TIP3 35453     58.987 -61.887  -8.574  1.00  0.00      SOLV H
ATOM  47653  H2  TIP3 35453     60.488 -62.056  -8.621  1.00  0.00      SOLV H
ATOM  47654  OH2 TIP3 35454     66.959 -60.447  -0.552  1.00  0.00      SOLV O
ATOM  47655  H1  TIP3 35454     66.280 -59.986  -0.032  1.00  0.00      SOLV H
ATOM  47656  H2  TIP3 35454     67.470 -59.721  -0.951  1.00  0.00      SOLV H
ATOM  47657  OH2 TIP3 35455     63.331 -60.718  -7.028  1.00  0.00      SOLV O
ATOM  47658  H1  TIP3 35455     62.423 -60.856  -6.655  1.00  0.00      SOLV H
ATOM  47659  H2  TIP3 35455     63.798 -61.492  -6.720  1.00  0.00      SOLV H
ATOM  47660  OH2 TIP3 35456     62.821 -62.422   0.939  1.00  0.00      SOLV O
ATOM  47661  H1  TIP3 35456     62.926 -62.057   1.827  1.00  0.00      SOLV H
ATOM  47662  H2  TIP3 35456     61.900 -62.238   0.781  1.00  0.00      SOLV H
ATOM  47663  OH2 TIP3 35457     55.023 -63.069  -5.367  1.00  0.00      SOLV O
ATOM  47664  H1  TIP3 35457     54.729 -63.571  -6.150  1.00  0.00      SOLV H
ATOM  47665  H2  TIP3 35457     55.744 -63.620  -5.047  1.00  0.00      SOLV H
ATOM  47666  OH2 TIP3 35458     55.107 -59.424  -2.655  1.00  0.00      SOLV O
ATOM  47667  H1  TIP3 35458     55.216 -59.898  -3.490  1.00  0.00      SOLV H
ATOM  47668  H2  TIP3 35458     55.984 -59.555  -2.248  1.00  0.00      SOLV H
ATOM  47669  OH2 TIP3 35459     55.433 -63.945  -1.680  1.00  0.00      SOLV O
ATOM  47670  H1  TIP3 35459     56.126 -63.950  -2.359  1.00  0.00      SOLV H
ATOM  47671  H2  TIP3 35459     55.740 -63.250  -1.060  1.00  0.00      SOLV H
ATOM  47672  OH2 TIP3 35460     59.920 -56.787  -1.043  1.00  0.00      SOLV O
ATOM  47673  H1  TIP3 35460     59.441 -56.239  -0.400  1.00  0.00      SOLV H
ATOM  47674  H2  TIP3 35460     59.875 -57.682  -0.646  1.00  0.00      SOLV H
ATOM  47675  OH2 TIP3 35461     55.190 -59.596   2.956  1.00  0.00      SOLV O
ATOM  47676  H1  TIP3 35461     54.494 -59.124   3.455  1.00  0.00      SOLV H
ATOM  47677  H2  TIP3 35461     54.652 -60.065   2.288  1.00  0.00      SOLV H
ATOM  47678  OH2 TIP3 35462     61.950 -61.459  -9.195  1.00  0.00      SOLV O
ATOM  47679  H1  TIP3 35462     62.766 -61.477  -8.669  1.00  0.00      SOLV H
ATOM  47680  H2  TIP3 35462     62.245 -61.290 -10.109  1.00  0.00      SOLV H
ATOM  47681  OH2 TIP3 35463     53.518 -64.295   2.140  1.00  0.00      SOLV O
ATOM  47682  H1  TIP3 35463     53.345 -63.732   2.921  1.00  0.00      SOLV H
ATOM  47683  H2  TIP3 35463     52.602 -64.567   1.930  1.00  0.00      SOLV H
ATOM  47684  OH2 TIP3 35464     57.896 -56.521  -6.179  1.00  0.00      SOLV O
ATOM  47685  H1  TIP3 35464     58.265 -56.051  -5.418  1.00  0.00      SOLV H
ATOM  47686  H2  TIP3 35464     57.140 -55.971  -6.419  1.00  0.00      SOLV H
ATOM  47687  OH2 TIP3 35465     52.778 -58.350   3.720  1.00  0.00      SOLV O
ATOM  47688  H1  TIP3 35465     52.722 -58.387   2.747  1.00  0.00      SOLV H
ATOM  47689  H2  TIP3 35465     51.966 -58.824   3.998  1.00  0.00      SOLV H
ATOM  47690  OH2 TIP3 35466     54.541 -64.238  -8.098  1.00  0.00      SOLV O
ATOM  47691  H1  TIP3 35466     53.798 -63.693  -8.436  1.00  0.00      SOLV H
ATOM  47692  H2  TIP3 35466     54.060 -65.036  -7.819  1.00  0.00      SOLV H
ATOM  47693  OH2 TIP3 35467     64.807 -54.654 -11.387  1.00  0.00      SOLV O
ATOM  47694  H1  TIP3 35467     64.680 -53.689 -11.249  1.00  0.00      SOLV H
ATOM  47695  H2  TIP3 35467     65.783 -54.721 -11.405  1.00  0.00      SOLV H
ATOM  47696  OH2 TIP3 35468     49.755 -63.372   1.095  1.00  0.00      SOLV O
ATOM  47697  H1  TIP3 35468     49.407 -63.545   0.203  1.00  0.00      SOLV H
ATOM  47698  H2  TIP3 35468     50.236 -64.207   1.292  1.00  0.00      SOLV H
ATOM  47699  OH2 TIP3 35469     48.688 -60.822  -2.141  1.00  0.00      SOLV O
ATOM  47700  H1  TIP3 35469     49.641 -60.670  -2.104  1.00  0.00      SOLV H
ATOM  47701  H2  TIP3 35469     48.345 -60.139  -1.547  1.00  0.00      SOLV H
ATOM  47702  OH2 TIP3 35470     65.690 -54.123   3.635  1.00  0.00      SOLV O
ATOM  47703  H1  TIP3 35470     65.874 -55.079   3.591  1.00  0.00      SOLV H
ATOM  47704  H2  TIP3 35470     64.764 -54.142   3.970  1.00  0.00      SOLV H
ATOM  47705  OH2 TIP3 35471     57.260 -57.594   2.407  1.00  0.00      SOLV O
ATOM  47706  H1  TIP3 35471     57.053 -56.802   2.952  1.00  0.00      SOLV H
ATOM  47707  H2  TIP3 35471     56.559 -58.207   2.704  1.00  0.00      SOLV H
ATOM  47708  OH2 TIP3 35472     56.532 -53.892  -7.750  1.00  0.00      SOLV O
ATOM  47709  H1  TIP3 35472     56.376 -53.977  -8.708  1.00  0.00      SOLV H
ATOM  47710  H2  TIP3 35472     56.124 -53.034  -7.532  1.00  0.00      SOLV H
ATOM  47711  OH2 TIP3 35473     50.812 -57.102  -5.916  1.00  0.00      SOLV O
ATOM  47712  H1  TIP3 35473     51.117 -57.404  -5.032  1.00  0.00      SOLV H
ATOM  47713  H2  TIP3 35473     50.176 -57.805  -6.120  1.00  0.00      SOLV H
ATOM  47714  OH2 TIP3 35474     59.544 -53.627 -10.809  1.00  0.00      SOLV O
ATOM  47715  H1  TIP3 35474     60.266 -54.160 -11.207  1.00  0.00      SOLV H
ATOM  47716  H2  TIP3 35474     59.659 -53.816  -9.853  1.00  0.00      SOLV H
ATOM  47717  OH2 TIP3 35475     59.322 -53.841  -8.038  1.00  0.00      SOLV O
ATOM  47718  H1  TIP3 35475     58.386 -54.025  -7.804  1.00  0.00      SOLV H
ATOM  47719  H2  TIP3 35475     59.789 -54.400  -7.401  1.00  0.00      SOLV H
ATOM  47720  OH2 TIP3 35476     51.449 -61.340   2.040  1.00  0.00      SOLV O
ATOM  47721  H1  TIP3 35476     51.828 -61.669   2.890  1.00  0.00      SOLV H
ATOM  47722  H2  TIP3 35476     50.854 -62.071   1.789  1.00  0.00      SOLV H
ATOM  47723  OH2 TIP3 35477     63.270 -60.317 -11.964  1.00  0.00      SOLV O
ATOM  47724  H1  TIP3 35477     63.365 -60.754 -12.830  1.00  0.00      SOLV H
ATOM  47725  H2  TIP3 35477     64.129 -59.887 -11.843  1.00  0.00      SOLV H
ATOM  47726  OH2 TIP3 35478     61.748 -51.415   4.714  1.00  0.00      SOLV O
ATOM  47727  H1  TIP3 35478     61.882 -50.953   3.865  1.00  0.00      SOLV H
ATOM  47728  H2  TIP3 35478     62.307 -50.886   5.312  1.00  0.00      SOLV H
ATOM  47729  OH2 TIP3 35479     52.623 -62.445   4.207  1.00  0.00      SOLV O
ATOM  47730  H1  TIP3 35479     53.270 -62.212   4.898  1.00  0.00      SOLV H
ATOM  47731  H2  TIP3 35479     51.884 -62.742   4.779  1.00  0.00      SOLV H
ATOM  47732  OH2 TIP3 35480     57.513 -60.895  -8.838  1.00  0.00      SOLV O
ATOM  47733  H1  TIP3 35480     56.957 -61.608  -9.220  1.00  0.00      SOLV H
ATOM  47734  H2  TIP3 35480     57.243 -60.903  -7.893  1.00  0.00      SOLV H
ATOM  47735  OH2 TIP3 35481     64.506 -59.182  -0.069  1.00  0.00      SOLV O
ATOM  47736  H1  TIP3 35481     64.921 -58.615  -0.751  1.00  0.00      SOLV H
ATOM  47737  H2  TIP3 35481     63.759 -59.573  -0.558  1.00  0.00      SOLV H
ATOM  47738  OH2 TIP3 35482     58.892 -60.175   2.326  1.00  0.00      SOLV O
ATOM  47739  H1  TIP3 35482     58.732 -60.678   3.138  1.00  0.00      SOLV H
ATOM  47740  H2  TIP3 35482     58.333 -59.395   2.466  1.00  0.00      SOLV H
ATOM  47741  OH2 TIP3 35483     53.159 -63.070  -3.058  1.00  0.00      SOLV O
ATOM  47742  H1  TIP3 35483     53.787 -63.000  -3.793  1.00  0.00      SOLV H
ATOM  47743  H2  TIP3 35483     53.497 -63.857  -2.595  1.00  0.00      SOLV H
ATOM  47744  OH2 TIP3 35484     59.002 -58.811  -9.870  1.00  0.00      SOLV O
ATOM  47745  H1  TIP3 35484     58.400 -58.120  -9.517  1.00  0.00      SOLV H
ATOM  47746  H2  TIP3 35484     58.522 -59.620  -9.597  1.00  0.00      SOLV H
ATOM  47747  OH2 TIP3 35485     51.036 -65.526   2.063  1.00  0.00      SOLV O
ATOM  47748  H1  TIP3 35485     51.078 -65.808   3.006  1.00  0.00      SOLV H
ATOM  47749  H2  TIP3 35485     50.414 -66.211   1.733  1.00  0.00      SOLV H
ATOM  47750  OH2 TIP3 35486     57.453 -63.547   4.426  1.00  0.00      SOLV O
ATOM  47751  H1  TIP3 35486     57.179 -64.069   3.642  1.00  0.00      SOLV H
ATOM  47752  H2  TIP3 35486     58.410 -63.709   4.403  1.00  0.00      SOLV H
ATOM  47753  OH2 TIP3 35487     60.157 -57.162   2.280  1.00  0.00      SOLV O
ATOM  47754  H1  TIP3 35487     59.210 -57.287   2.108  1.00  0.00      SOLV H
ATOM  47755  H2  TIP3 35487     60.130 -56.851   3.211  1.00  0.00      SOLV H
ATOM  47756  OH2 TIP3 35488     66.252 -57.037   3.530  1.00  0.00      SOLV O
ATOM  47757  H1  TIP3 35488     65.339 -57.169   3.186  1.00  0.00      SOLV H
ATOM  47758  H2  TIP3 35488     66.755 -56.959   2.695  1.00  0.00      SOLV H
ATOM  47759  OH2 TIP3 35489     63.702 -54.857  -8.849  1.00  0.00      SOLV O
ATOM  47760  H1  TIP3 35489     63.450 -55.746  -8.562  1.00  0.00      SOLV H
ATOM  47761  H2  TIP3 35489     63.974 -54.990  -9.776  1.00  0.00      SOLV H
ATOM  47762  OH2 TIP3 35490     62.661 -60.636  -1.815  1.00  0.00      SOLV O
ATOM  47763  H1  TIP3 35490     61.841 -61.132  -1.944  1.00  0.00      SOLV H
ATOM  47764  H2  TIP3 35490     63.339 -61.245  -2.129  1.00  0.00      SOLV H
ATOM  47765  OH2 TIP3 35491     54.263 -59.084  -5.752  1.00  0.00      SOLV O
ATOM  47766  H1  TIP3 35491     54.372 -58.131  -5.916  1.00  0.00      SOLV H
ATOM  47767  H2  TIP3 35491     53.327 -59.194  -5.951  1.00  0.00      SOLV H
ATOM  47768  OH2 TIP3 35492     51.877 -65.257 -11.259  1.00  0.00      SOLV O
ATOM  47769  H1  TIP3 35492     52.269 -64.552 -10.711  1.00  0.00      SOLV H
ATOM  47770  H2  TIP3 35492     51.010 -65.403 -10.825  1.00  0.00      SOLV H
ATOM  47771  OH2 TIP3 35493     56.343 -60.807  -6.231  1.00  0.00      SOLV O
ATOM  47772  H1  TIP3 35493     55.757 -60.043  -6.058  1.00  0.00      SOLV H
ATOM  47773  H2  TIP3 35493     55.822 -61.517  -5.808  1.00  0.00      SOLV H
ATOM  47774  OH2 TIP3 35494     55.338 -56.687   0.213  1.00  0.00      SOLV O
ATOM  47775  H1  TIP3 35494     55.567 -55.777  -0.035  1.00  0.00      SOLV H
ATOM  47776  H2  TIP3 35494     56.031 -56.885   0.868  1.00  0.00      SOLV H
ATOM  47777  OH2 TIP3 35495     53.420 -56.490  -6.638  1.00  0.00      SOLV O
ATOM  47778  H1  TIP3 35495     52.473 -56.684  -6.487  1.00  0.00      SOLV H
ATOM  47779  H2  TIP3 35495     53.486 -55.583  -6.285  1.00  0.00      SOLV H
ATOM  47780  OH2 TIP3 35496     59.977 -59.389  -0.144  1.00  0.00      SOLV O
ATOM  47781  H1  TIP3 35496     59.743 -59.631   0.777  1.00  0.00      SOLV H
ATOM  47782  H2  TIP3 35496     60.889 -59.700  -0.212  1.00  0.00      SOLV H
ATOM  47783  OH2 TIP3 35497     61.859 -57.520 -11.024  1.00  0.00      SOLV O
ATOM  47784  H1  TIP3 35497     62.304 -57.908 -10.239  1.00  0.00      SOLV H
ATOM  47785  H2  TIP3 35497     61.021 -58.007 -10.974  1.00  0.00      SOLV H
ATOM  47786  OH2 TIP3 35498     61.130 -54.096   2.292  1.00  0.00      SOLV O
ATOM  47787  H1  TIP3 35498     60.595 -54.763   1.829  1.00  0.00      SOLV H
ATOM  47788  H2  TIP3 35498     61.043 -53.319   1.698  1.00  0.00      SOLV H
ATOM  47789  OH2 TIP3 35499     64.652 -51.953 -10.758  1.00  0.00      SOLV O
ATOM  47790  H1  TIP3 35499     65.047 -51.095 -10.999  1.00  0.00      SOLV H
ATOM  47791  H2  TIP3 35499     63.751 -51.632 -10.532  1.00  0.00      SOLV H
ATOM  47792  OH2 TIP3 35500     63.114 -58.478  -8.750  1.00  0.00      SOLV O
ATOM  47793  H1  TIP3 35500     63.050 -59.326  -8.266  1.00  0.00      SOLV H
ATOM  47794  H2  TIP3 35500     64.051 -58.264  -8.604  1.00  0.00      SOLV H
ATOM  47795  OH2 TIP3 35501     49.870 -59.037   0.148  1.00  0.00      SOLV O
ATOM  47796  H1  TIP3 35501     50.401 -59.843   0.202  1.00  0.00      SOLV H
ATOM  47797  H2  TIP3 35501     49.985 -58.692   1.041  1.00  0.00      SOLV H
ATOM  47798  OH2 TIP3 35502     55.957 -58.508 -12.583  1.00  0.00      SOLV O
ATOM  47799  H1  TIP3 35502     56.348 -59.239 -13.094  1.00  0.00      SOLV H
ATOM  47800  H2  TIP3 35502     55.688 -58.971 -11.762  1.00  0.00      SOLV H
ATOM  47801  OH2 TIP3 35503     54.958 -59.306 -10.116  1.00  0.00      SOLV O
ATOM  47802  H1  TIP3 35503     55.405 -59.690  -9.352  1.00  0.00      SOLV H
ATOM  47803  H2  TIP3 35503     54.763 -58.396  -9.802  1.00  0.00      SOLV H
ATOM  47804  OH2 TIP3 35504     52.586 -63.068  -9.556  1.00  0.00      SOLV O
ATOM  47805  H1  TIP3 35504     51.775 -62.890  -9.036  1.00  0.00      SOLV H
ATOM  47806  H2  TIP3 35504     52.773 -62.178  -9.904  1.00  0.00      SOLV H
ATOM  47807  OH2 TIP3 35505     57.092 -56.859  -9.448  1.00  0.00      SOLV O
ATOM  47808  H1  TIP3 35505     56.147 -56.677  -9.293  1.00  0.00      SOLV H
ATOM  47809  H2  TIP3 35505     57.348 -56.081  -9.958  1.00  0.00      SOLV H
ATOM  47810  OH2 TIP3 35506     54.267 -56.722  -9.369  1.00  0.00      SOLV O
ATOM  47811  H1  TIP3 35506     54.058 -55.907  -9.884  1.00  0.00      SOLV H
ATOM  47812  H2  TIP3 35506     53.917 -56.492  -8.485  1.00  0.00      SOLV H
ATOM  47813  OH2 TIP3 35507     52.312 -60.448 -10.785  1.00  0.00      SOLV O
ATOM  47814  H1  TIP3 35507     52.685 -59.617 -10.452  1.00  0.00      SOLV H
ATOM  47815  H2  TIP3 35507     52.993 -60.680 -11.446  1.00  0.00      SOLV H
ATOM  47816  OH2 TIP3 35508     62.188 -53.390  -1.702  1.00  0.00      SOLV O
ATOM  47817  H1  TIP3 35508     61.819 -52.761  -2.358  1.00  0.00      SOLV H
ATOM  47818  H2  TIP3 35508     63.052 -52.962  -1.531  1.00  0.00      SOLV H
ATOM  47819  OH2 TIP3 35509     50.036 -59.753  -6.789  1.00  0.00      SOLV O
ATOM  47820  H1  TIP3 35509     49.082 -59.612  -6.753  1.00  0.00      SOLV H
ATOM  47821  H2  TIP3 35509     50.281 -59.158  -7.513  1.00  0.00      SOLV H
ATOM  47822  OH2 TIP3 35510     48.394 -57.477   4.637  1.00  0.00      SOLV O
ATOM  47823  H1  TIP3 35510     49.107 -57.519   5.304  1.00  0.00      SOLV H
ATOM  47824  H2  TIP3 35510     48.337 -58.409   4.364  1.00  0.00      SOLV H
ATOM  47825  OH2 TIP3 35511     53.139 -56.995   6.196  1.00  0.00      SOLV O
ATOM  47826  H1  TIP3 35511     54.037 -57.196   6.494  1.00  0.00      SOLV H
ATOM  47827  H2  TIP3 35511     53.178 -57.304   5.271  1.00  0.00      SOLV H
ATOM  47828  OH2 TIP3 35512     57.253 -56.078 -12.417  1.00  0.00      SOLV O
ATOM  47829  H1  TIP3 35512     56.775 -56.929 -12.276  1.00  0.00      SOLV H
ATOM  47830  H2  TIP3 35512     58.123 -56.410 -12.688  1.00  0.00      SOLV H
ATOM  47831  OH2 TIP3 35513     59.906 -56.401   4.905  1.00  0.00      SOLV O
ATOM  47832  H1  TIP3 35513     59.849 -57.299   5.291  1.00  0.00      SOLV H
ATOM  47833  H2  TIP3 35513     60.519 -55.949   5.516  1.00  0.00      SOLV H
ATOM  47834  OH2 TIP3 35514     61.581 -54.783 -12.224  1.00  0.00      SOLV O
ATOM  47835  H1  TIP3 35514     62.102 -55.451 -11.750  1.00  0.00      SOLV H
ATOM  47836  H2  TIP3 35514     62.251 -54.356 -12.790  1.00  0.00      SOLV H
ATOM  47837  OH2 TIP3 35515     50.414 -63.338   5.508  1.00  0.00      SOLV O
ATOM  47838  H1  TIP3 35515     50.828 -64.199   5.335  1.00  0.00      SOLV H
ATOM  47839  H2  TIP3 35515     49.597 -63.400   4.973  1.00  0.00      SOLV H
ATOM  47840  OH2 TIP3 35516     54.351 -61.686 -12.449  1.00  0.00      SOLV O
ATOM  47841  H1  TIP3 35516     54.742 -62.304 -11.817  1.00  0.00      SOLV H
ATOM  47842  H2  TIP3 35516     55.144 -61.446 -12.968  1.00  0.00      SOLV H
ATOM  47843  OH2 TIP3 35517     56.685 -61.086   4.964  1.00  0.00      SOLV O
ATOM  47844  H1  TIP3 35517     56.310 -60.979   4.076  1.00  0.00      SOLV H
ATOM  47845  H2  TIP3 35517     57.086 -61.990   4.886  1.00  0.00      SOLV H
ATOM  47846  OH2 TIP3 35518     59.131 -58.772 -12.650  1.00  0.00      SOLV O
ATOM  47847  H1  TIP3 35518     58.913 -58.790 -11.696  1.00  0.00      SOLV H
ATOM  47848  H2  TIP3 35518     59.270 -59.725 -12.820  1.00  0.00      SOLV H
ATOM  47849  OH2 TIP3 35519     62.100 -59.407   2.298  1.00  0.00      SOLV O
ATOM  47850  H1  TIP3 35519     62.708 -58.641   2.250  1.00  0.00      SOLV H
ATOM  47851  H2  TIP3 35519     61.248 -58.951   2.398  1.00  0.00      SOLV H
ATOM  47852  OH2 TIP3 35520     52.964 -65.270   5.145  1.00  0.00      SOLV O
ATOM  47853  H1  TIP3 35520     53.226 -66.172   4.924  1.00  0.00      SOLV H
ATOM  47854  H2  TIP3 35520     52.581 -65.349   6.055  1.00  0.00      SOLV H
ATOM  47855  OH2 TIP3 35521     56.270 -63.066 -10.041  1.00  0.00      SOLV O
ATOM  47856  H1  TIP3 35521     55.704 -63.631  -9.473  1.00  0.00      SOLV H
ATOM  47857  H2  TIP3 35521     56.400 -63.587 -10.850  1.00  0.00      SOLV H
ATOM  47858  OH2 TIP3 35522     56.277 -64.949   2.441  1.00  0.00      SOLV O
ATOM  47859  H1  TIP3 35522     55.327 -64.773   2.570  1.00  0.00      SOLV H
ATOM  47860  H2  TIP3 35522     56.444 -64.671   1.537  1.00  0.00      SOLV H
ATOM  47861  OH2 TIP3 35523     60.162 -61.364   5.595  1.00  0.00      SOLV O
ATOM  47862  H1  TIP3 35523     61.061 -61.008   5.587  1.00  0.00      SOLV H
ATOM  47863  H2  TIP3 35523     60.262 -62.105   6.212  1.00  0.00      SOLV H
ATOM  47864  OH2 TIP3 35524     65.839 -59.118 -12.315  1.00  0.00      SOLV O
ATOM  47865  H1  TIP3 35524     65.758 -59.515 -13.201  1.00  0.00      SOLV H
ATOM  47866  H2  TIP3 35524     65.478 -58.222 -12.498  1.00  0.00      SOLV H
ATOM  47867  OH2 TIP3 35525     58.122 -63.239   1.158  1.00  0.00      SOLV O
ATOM  47868  H1  TIP3 35525     58.842 -62.962   0.599  1.00  0.00      SOLV H
ATOM  47869  H2  TIP3 35525     57.371 -62.675   0.876  1.00  0.00      SOLV H
ATOM  47870  OH2 TIP3 35526     63.205 -61.019   4.177  1.00  0.00      SOLV O
ATOM  47871  H1  TIP3 35526     62.693 -60.401   3.617  1.00  0.00      SOLV H
ATOM  47872  H2  TIP3 35526     64.102 -60.666   4.036  1.00  0.00      SOLV H
ATOM  47873  OH2 TIP3 35527     54.055 -54.355 -10.722  1.00  0.00      SOLV O
ATOM  47874  H1  TIP3 35527     54.965 -54.012 -10.656  1.00  0.00      SOLV H
ATOM  47875  H2  TIP3 35527     53.721 -53.793 -11.441  1.00  0.00      SOLV H
ATOM  47876  OH2 TIP3 35528     49.833 -61.549 -11.298  1.00  0.00      SOLV O
ATOM  47877  H1  TIP3 35528     50.712 -61.179 -11.062  1.00  0.00      SOLV H
ATOM  47878  H2  TIP3 35528     50.083 -62.256 -11.934  1.00  0.00      SOLV H
ATOM  47879  OH2 TIP3 35529     46.920 -56.938  -6.239  1.00  0.00      SOLV O
ATOM  47880  H1  TIP3 35529     46.416 -57.590  -6.777  1.00  0.00      SOLV H
ATOM  47881  H2  TIP3 35529     47.355 -57.532  -5.589  1.00  0.00      SOLV H
ATOM  47882  OH2 TIP3 35530     48.221 -58.496  -4.448  1.00  0.00      SOLV O
ATOM  47883  H1  TIP3 35530     48.221 -59.435  -4.215  1.00  0.00      SOLV H
ATOM  47884  H2  TIP3 35530     48.400 -58.095  -3.578  1.00  0.00      SOLV H
ATOM  47885  OH2 TIP3 35531     64.482 -51.902  -1.419  1.00  0.00      SOLV O
ATOM  47886  H1  TIP3 35531     64.462 -51.741  -0.458  1.00  0.00      SOLV H
ATOM  47887  H2  TIP3 35531     64.985 -51.131  -1.718  1.00  0.00      SOLV H
ATOM  47888  OH2 TIP3 35532     64.254 -52.417   1.422  1.00  0.00      SOLV O
ATOM  47889  H1  TIP3 35532     64.035 -53.320   1.122  1.00  0.00      SOLV H
ATOM  47890  H2  TIP3 35532     64.865 -52.626   2.145  1.00  0.00      SOLV H
ATOM  47891  OH2 TIP3 35533     64.164 -56.949   6.091  1.00  0.00      SOLV O
ATOM  47892  H1  TIP3 35533     63.385 -57.297   6.559  1.00  0.00      SOLV H
ATOM  47893  H2  TIP3 35533     64.341 -56.112   6.567  1.00  0.00      SOLV H
ATOM  47894  OH2 TIP3 35534     65.982 -58.112  -8.382  1.00  0.00      SOLV O
ATOM  47895  H1  TIP3 35534     66.672 -57.437  -8.247  1.00  0.00      SOLV H
ATOM  47896  H2  TIP3 35534     66.234 -58.782  -7.703  1.00  0.00      SOLV H
ATOM  47897  OH2 TIP3 35535     66.983 -59.721  -6.491  1.00  0.00      SOLV O
ATOM  47898  H1  TIP3 35535     66.572 -60.536  -6.176  1.00  0.00      SOLV H
ATOM  47899  H2  TIP3 35535     67.583 -59.500  -5.761  1.00  0.00      SOLV H
ATOM  47900  OH2 TIP3 35536     65.889 -57.291  -1.512  1.00  0.00      SOLV O
ATOM  47901  H1  TIP3 35536     66.780 -57.441  -1.873  1.00  0.00      SOLV H
ATOM  47902  H2  TIP3 35536     65.704 -56.361  -1.706  1.00  0.00      SOLV H
ATOM  47903  OH2 TIP3 35537     63.500 -55.114   0.785  1.00  0.00      SOLV O
ATOM  47904  H1  TIP3 35537     62.702 -54.955   1.318  1.00  0.00      SOLV H
ATOM  47905  H2  TIP3 35537     63.141 -55.578   0.001  1.00  0.00      SOLV H
ATOM  47906  OH2 TIP3 35538     67.342 -59.778 -10.153  1.00  0.00      SOLV O
ATOM  47907  H1  TIP3 35538     66.715 -59.657 -10.903  1.00  0.00      SOLV H
ATOM  47908  H2  TIP3 35538     66.876 -59.259  -9.472  1.00  0.00      SOLV H
ATOM  47909  OH2 TIP3 35539     50.587 -64.943  -1.980  1.00  0.00      SOLV O
ATOM  47910  H1  TIP3 35539     50.838 -64.791  -2.912  1.00  0.00      SOLV H
ATOM  47911  H2  TIP3 35539     51.467 -64.868  -1.536  1.00  0.00      SOLV H
ATOM  47912  OH2 TIP3 35540     65.647 -59.829   3.930  1.00  0.00      SOLV O
ATOM  47913  H1  TIP3 35540     66.437 -60.287   3.583  1.00  0.00      SOLV H
ATOM  47914  H2  TIP3 35540     65.837 -58.905   3.682  1.00  0.00      SOLV H
ATOM  47915  OH2 TIP3 35541     61.411 -52.901  -5.857  1.00  0.00      SOLV O
ATOM  47916  H1  TIP3 35541     62.130 -52.868  -6.516  1.00  0.00      SOLV H
ATOM  47917  H2  TIP3 35541     61.695 -52.245  -5.203  1.00  0.00      SOLV H
ATOM  47918  OH2 TIP3 35542     50.498 -59.819   4.683  1.00  0.00      SOLV O
ATOM  47919  H1  TIP3 35542     49.707 -60.140   4.216  1.00  0.00      SOLV H
ATOM  47920  H2  TIP3 35542     50.365 -60.170   5.573  1.00  0.00      SOLV H
ATOM  47921  OH2 TIP3 35543     52.986 -58.072   0.889  1.00  0.00      SOLV O
ATOM  47922  H1  TIP3 35543     52.387 -57.353   0.626  1.00  0.00      SOLV H
ATOM  47923  H2  TIP3 35543     53.844 -57.652   0.667  1.00  0.00      SOLV H
ATOM  47924  OH2 TIP3 35544     56.613 -55.342   3.838  1.00  0.00      SOLV O
ATOM  47925  H1  TIP3 35544     56.833 -55.532   4.774  1.00  0.00      SOLV H
ATOM  47926  H2  TIP3 35544     57.294 -54.672   3.610  1.00  0.00      SOLV H
ATOM  47927  OH2 TIP3 35545     58.341 -53.334   3.162  1.00  0.00      SOLV O
ATOM  47928  H1  TIP3 35545     59.226 -53.642   2.908  1.00  0.00      SOLV H
ATOM  47929  H2  TIP3 35545     58.546 -52.851   3.990  1.00  0.00      SOLV H
ATOM  47930  OH2 TIP3 35546     49.439 -55.939   0.949  1.00  0.00      SOLV O
ATOM  47931  H1  TIP3 35546     48.583 -55.657   0.574  1.00  0.00      SOLV H
ATOM  47932  H2  TIP3 35546     49.181 -56.139   1.855  1.00  0.00      SOLV H
ATOM  47933  OH2 TIP3 35547     51.964 -55.472   0.035  1.00  0.00      SOLV O
ATOM  47934  H1  TIP3 35547     51.060 -55.598   0.404  1.00  0.00      SOLV H
ATOM  47935  H2  TIP3 35547     51.769 -54.912  -0.741  1.00  0.00      SOLV H
ATOM  47936  OH2 TIP3 35548     56.405 -53.987  -0.771  1.00  0.00      SOLV O
ATOM  47937  H1  TIP3 35548     55.807 -53.637  -1.458  1.00  0.00      SOLV H
ATOM  47938  H2  TIP3 35548     56.313 -53.300  -0.078  1.00  0.00      SOLV H
ATOM  47939  OH2 TIP3 35549     58.977 -54.307   0.155  1.00  0.00      SOLV O
ATOM  47940  H1  TIP3 35549     58.053 -54.337  -0.159  1.00  0.00      SOLV H
ATOM  47941  H2  TIP3 35549     59.159 -53.356   0.114  1.00  0.00      SOLV H
ATOM  47942  OH2 TIP3 35550     60.831 -51.986   0.452  1.00  0.00      SOLV O
ATOM  47943  H1  TIP3 35550     60.534 -51.079   0.209  1.00  0.00      SOLV H
ATOM  47944  H2  TIP3 35550     61.232 -52.285  -0.384  1.00  0.00      SOLV H
ATOM  47945  OH2 TIP3 35551     49.374 -57.344  -2.114  1.00  0.00      SOLV O
ATOM  47946  H1  TIP3 35551     49.513 -57.784  -1.248  1.00  0.00      SOLV H
ATOM  47947  H2  TIP3 35551     50.261 -57.467  -2.516  1.00  0.00      SOLV H
ATOM  47948  OH2 TIP3 35552     51.747 -57.898  -3.428  1.00  0.00      SOLV O
ATOM  47949  H1  TIP3 35552     51.969 -58.825  -3.207  1.00  0.00      SOLV H
ATOM  47950  H2  TIP3 35552     52.535 -57.427  -3.081  1.00  0.00      SOLV H
ATOM  47951  OH2 TIP3 35553     54.087 -56.580  -2.581  1.00  0.00      SOLV O
ATOM  47952  H1  TIP3 35553     54.592 -57.372  -2.840  1.00  0.00      SOLV H
ATOM  47953  H2  TIP3 35553     54.193 -56.610  -1.617  1.00  0.00      SOLV H
ATOM  47954  OH2 TIP3 35554     48.949 -58.309  -8.907  1.00  0.00      SOLV O
ATOM  47955  H1  TIP3 35554     48.289 -58.587  -9.569  1.00  0.00      SOLV H
ATOM  47956  H2  TIP3 35554     48.618 -57.423  -8.712  1.00  0.00      SOLV H
ATOM  47957  OH2 TIP3 35555     56.805 -54.122 -10.568  1.00  0.00      SOLV O
ATOM  47958  H1  TIP3 35555     57.661 -53.669 -10.692  1.00  0.00      SOLV H
ATOM  47959  H2  TIP3 35555     56.833 -54.740 -11.332  1.00  0.00      SOLV H
ATOM  47960  OH2 TIP3 35556     63.347 -52.381  -7.803  1.00  0.00      SOLV O
ATOM  47961  H1  TIP3 35556     63.428 -53.222  -8.312  1.00  0.00      SOLV H
ATOM  47962  H2  TIP3 35556     63.018 -51.773  -8.497  1.00  0.00      SOLV H
ATOM  47963  OH2 TIP3 35557     50.312 -56.831 -11.959  1.00  0.00      SOLV O
ATOM  47964  H1  TIP3 35557     50.006 -56.723 -11.046  1.00  0.00      SOLV H
ATOM  47965  H2  TIP3 35557     51.247 -57.091 -11.843  1.00  0.00      SOLV H
ATOM  47966  OH2 TIP3 35558     63.018 -53.868   4.342  1.00  0.00      SOLV O
ATOM  47967  H1  TIP3 35558     62.346 -54.234   3.734  1.00  0.00      SOLV H
ATOM  47968  H2  TIP3 35558     62.635 -52.982   4.491  1.00  0.00      SOLV H
ATOM  47969  OH2 TIP3 35559     78.694 -54.790  -5.735  1.00  0.00      SOLV O
ATOM  47970  H1  TIP3 35559     78.362 -53.877  -5.834  1.00  0.00      SOLV H
ATOM  47971  H2  TIP3 35559     78.163 -55.273  -6.377  1.00  0.00      SOLV H
ATOM  47972  OH2 TIP3 35560     77.501 -55.942  -2.044  1.00  0.00      SOLV O
ATOM  47973  H1  TIP3 35560     78.088 -56.474  -1.504  1.00  0.00      SOLV H
ATOM  47974  H2  TIP3 35560     77.715 -56.195  -2.960  1.00  0.00      SOLV H
ATOM  47975  OH2 TIP3 35561     70.712 -58.655  -0.699  1.00  0.00      SOLV O
ATOM  47976  H1  TIP3 35561     70.953 -59.392  -0.114  1.00  0.00      SOLV H
ATOM  47977  H2  TIP3 35561     71.364 -57.979  -0.460  1.00  0.00      SOLV H
ATOM  47978  OH2 TIP3 35562     70.148 -54.257  -2.293  1.00  0.00      SOLV O
ATOM  47979  H1  TIP3 35562     70.240 -55.216  -2.468  1.00  0.00      SOLV H
ATOM  47980  H2  TIP3 35562     71.077 -54.043  -2.079  1.00  0.00      SOLV H
ATOM  47981  OH2 TIP3 35563     69.116 -58.594  -4.695  1.00  0.00      SOLV O
ATOM  47982  H1  TIP3 35563     69.354 -59.476  -4.355  1.00  0.00      SOLV H
ATOM  47983  H2  TIP3 35563     69.870 -58.487  -5.298  1.00  0.00      SOLV H
ATOM  47984  OH2 TIP3 35564     75.923 -47.984  -3.678  1.00  0.00      SOLV O
ATOM  47985  H1  TIP3 35564     76.736 -48.421  -4.021  1.00  0.00      SOLV H
ATOM  47986  H2  TIP3 35564     75.877 -48.332  -2.781  1.00  0.00      SOLV H
ATOM  47987  OH2 TIP3 35565     75.488 -54.086  -1.808  1.00  0.00      SOLV O
ATOM  47988  H1  TIP3 35565     76.080 -54.656  -2.333  1.00  0.00      SOLV H
ATOM  47989  H2  TIP3 35565     76.175 -53.674  -1.250  1.00  0.00      SOLV H
ATOM  47990  OH2 TIP3 35566     77.593 -52.452  -6.682  1.00  0.00      SOLV O
ATOM  47991  H1  TIP3 35566     77.336 -52.727  -7.564  1.00  0.00      SOLV H
ATOM  47992  H2  TIP3 35566     76.993 -51.694  -6.520  1.00  0.00      SOLV H
ATOM  47993  OH2 TIP3 35567     73.763 -55.735   0.052  1.00  0.00      SOLV O
ATOM  47994  H1  TIP3 35567     72.878 -55.393   0.326  1.00  0.00      SOLV H
ATOM  47995  H2  TIP3 35567     74.180 -54.916  -0.261  1.00  0.00      SOLV H
ATOM  47996  OH2 TIP3 35568     71.525 -54.445   0.798  1.00  0.00      SOLV O
ATOM  47997  H1  TIP3 35568     71.212 -53.545   0.575  1.00  0.00      SOLV H
ATOM  47998  H2  TIP3 35568     70.729 -54.783   1.266  1.00  0.00      SOLV H
ATOM  47999  OH2 TIP3 35569     67.864 -56.040  -8.337  1.00  0.00      SOLV O
ATOM  48000  H1  TIP3 35569     67.627 -55.859  -9.268  1.00  0.00      SOLV H
ATOM  48001  H2  TIP3 35569     67.874 -55.143  -7.966  1.00  0.00      SOLV H
ATOM  48002  OH2 TIP3 35570     80.276 -49.983  -1.592  1.00  0.00      SOLV O
ATOM  48003  H1  TIP3 35570     79.334 -50.206  -1.472  1.00  0.00      SOLV H
ATOM  48004  H2  TIP3 35570     80.247 -49.043  -1.771  1.00  0.00      SOLV H
ATOM  48005  OH2 TIP3 35571     77.972 -48.908  -5.111  1.00  0.00      SOLV O
ATOM  48006  H1  TIP3 35571     78.703 -49.421  -5.508  1.00  0.00      SOLV H
ATOM  48007  H2  TIP3 35571     78.294 -48.004  -5.335  1.00  0.00      SOLV H
ATOM  48008  OH2 TIP3 35572     79.858 -50.450  -6.445  1.00  0.00      SOLV O
ATOM  48009  H1  TIP3 35572     79.734 -51.204  -7.026  1.00  0.00      SOLV H
ATOM  48010  H2  TIP3 35572     80.077 -50.865  -5.605  1.00  0.00      SOLV H
ATOM  48011  OH2 TIP3 35573     77.659 -56.055  -8.275  1.00  0.00      SOLV O
ATOM  48012  H1  TIP3 35573     76.849 -55.583  -8.548  1.00  0.00      SOLV H
ATOM  48013  H2  TIP3 35573     78.337 -55.645  -8.816  1.00  0.00      SOLV H
ATOM  48014  OH2 TIP3 35574     72.773 -56.795  -5.361  1.00  0.00      SOLV O
ATOM  48015  H1  TIP3 35574     72.530 -57.296  -6.160  1.00  0.00      SOLV H
ATOM  48016  H2  TIP3 35574     73.524 -57.302  -5.035  1.00  0.00      SOLV H
ATOM  48017  OH2 TIP3 35575     72.865 -53.183  -2.646  1.00  0.00      SOLV O
ATOM  48018  H1  TIP3 35575     73.027 -53.606  -3.497  1.00  0.00      SOLV H
ATOM  48019  H2  TIP3 35575     73.750 -53.250  -2.237  1.00  0.00      SOLV H
ATOM  48020  OH2 TIP3 35576     73.183 -57.622  -1.720  1.00  0.00      SOLV O
ATOM  48021  H1  TIP3 35576     73.920 -57.668  -2.352  1.00  0.00      SOLV H
ATOM  48022  H2  TIP3 35576     73.512 -56.971  -1.063  1.00  0.00      SOLV H
ATOM  48023  OH2 TIP3 35577     77.622 -50.507  -1.071  1.00  0.00      SOLV O
ATOM  48024  H1  TIP3 35577     77.241 -49.940  -0.382  1.00  0.00      SOLV H
ATOM  48025  H2  TIP3 35577     77.670 -51.385  -0.647  1.00  0.00      SOLV H
ATOM  48026  OH2 TIP3 35578     72.962 -53.331   2.969  1.00  0.00      SOLV O
ATOM  48027  H1  TIP3 35578     72.272 -52.835   3.453  1.00  0.00      SOLV H
ATOM  48028  H2  TIP3 35578     72.426 -53.779   2.288  1.00  0.00      SOLV H
ATOM  48029  OH2 TIP3 35579     71.286 -57.996   2.127  1.00  0.00      SOLV O
ATOM  48030  H1  TIP3 35579     71.121 -57.439   2.915  1.00  0.00      SOLV H
ATOM  48031  H2  TIP3 35579     70.371 -58.298   1.961  1.00  0.00      SOLV H
ATOM  48032  OH2 TIP3 35580     75.613 -50.281  -6.132  1.00  0.00      SOLV O
ATOM  48033  H1  TIP3 35580     76.082 -49.766  -5.455  1.00  0.00      SOLV H
ATOM  48034  H2  TIP3 35580     74.946 -49.650  -6.433  1.00  0.00      SOLV H
ATOM  48035  OH2 TIP3 35581     70.563 -52.077   3.717  1.00  0.00      SOLV O
ATOM  48036  H1  TIP3 35581     70.494 -52.097   2.745  1.00  0.00      SOLV H
ATOM  48037  H2  TIP3 35581     69.742 -52.532   4.001  1.00  0.00      SOLV H
ATOM  48038  OH2 TIP3 35582     72.319 -57.960  -8.100  1.00  0.00      SOLV O
ATOM  48039  H1  TIP3 35582     71.585 -57.408  -8.442  1.00  0.00      SOLV H
ATOM  48040  H2  TIP3 35582     71.833 -58.753  -7.819  1.00  0.00      SOLV H
ATOM  48041  OH2 TIP3 35583     67.551 -57.087   1.077  1.00  0.00      SOLV O
ATOM  48042  H1  TIP3 35583     67.178 -57.315   0.213  1.00  0.00      SOLV H
ATOM  48043  H2  TIP3 35583     68.011 -57.919   1.333  1.00  0.00      SOLV H
ATOM  48044  OH2 TIP3 35584     66.521 -54.451  -2.312  1.00  0.00      SOLV O
ATOM  48045  H1  TIP3 35584     67.444 -54.373  -2.016  1.00  0.00      SOLV H
ATOM  48046  H2  TIP3 35584     66.093 -53.925  -1.606  1.00  0.00      SOLV H
ATOM  48047  OH2 TIP3 35585     75.032 -51.317   2.411  1.00  0.00      SOLV O
ATOM  48048  H1  TIP3 35585     74.838 -50.511   2.942  1.00  0.00      SOLV H
ATOM  48049  H2  TIP3 35585     74.324 -51.916   2.713  1.00  0.00      SOLV H
ATOM  48050  OH2 TIP3 35586     74.193 -47.659  -7.744  1.00  0.00      SOLV O
ATOM  48051  H1  TIP3 35586     74.209 -47.665  -8.719  1.00  0.00      SOLV H
ATOM  48052  H2  TIP3 35586     73.945 -46.740  -7.537  1.00  0.00      SOLV H
ATOM  48053  OH2 TIP3 35587     68.598 -50.817  -5.926  1.00  0.00      SOLV O
ATOM  48054  H1  TIP3 35587     68.911 -51.085  -5.032  1.00  0.00      SOLV H
ATOM  48055  H2  TIP3 35587     67.930 -51.491  -6.097  1.00  0.00      SOLV H
ATOM  48056  OH2 TIP3 35588     77.267 -47.434 -10.835  1.00  0.00      SOLV O
ATOM  48057  H1  TIP3 35588     78.076 -47.850 -11.185  1.00  0.00      SOLV H
ATOM  48058  H2  TIP3 35588     77.466 -47.413  -9.867  1.00  0.00      SOLV H
ATOM  48059  OH2 TIP3 35589     77.045 -47.715  -8.113  1.00  0.00      SOLV O
ATOM  48060  H1  TIP3 35589     76.152 -47.737  -7.738  1.00  0.00      SOLV H
ATOM  48061  H2  TIP3 35589     77.604 -48.020  -7.389  1.00  0.00      SOLV H
ATOM  48062  OH2 TIP3 35590     69.233 -55.064   2.039  1.00  0.00      SOLV O
ATOM  48063  H1  TIP3 35590     69.607 -55.378   2.896  1.00  0.00      SOLV H
ATOM  48064  H2  TIP3 35590     68.631 -55.795   1.808  1.00  0.00      SOLV H
ATOM  48065  OH2 TIP3 35591     79.496 -45.120   4.742  1.00  0.00      SOLV O
ATOM  48066  H1  TIP3 35591     79.541 -44.716   3.864  1.00  0.00      SOLV H
ATOM  48067  H2  TIP3 35591     80.059 -44.553   5.271  1.00  0.00      SOLV H
ATOM  48068  OH2 TIP3 35592     70.430 -56.200   4.211  1.00  0.00      SOLV O
ATOM  48069  H1  TIP3 35592     71.035 -55.909   4.918  1.00  0.00      SOLV H
ATOM  48070  H2  TIP3 35592     69.667 -56.482   4.764  1.00  0.00      SOLV H
ATOM  48071  OH2 TIP3 35593     75.348 -54.664  -8.819  1.00  0.00      SOLV O
ATOM  48072  H1  TIP3 35593     74.732 -55.320  -9.209  1.00  0.00      SOLV H
ATOM  48073  H2  TIP3 35593     75.025 -54.601  -7.891  1.00  0.00      SOLV H
ATOM  48074  OH2 TIP3 35594     76.645 -53.908   2.327  1.00  0.00      SOLV O
ATOM  48075  H1  TIP3 35594     76.486 -54.382   3.154  1.00  0.00      SOLV H
ATOM  48076  H2  TIP3 35594     76.130 -53.095   2.454  1.00  0.00      SOLV H
ATOM  48077  OH2 TIP3 35595     70.893 -56.822  -3.104  1.00  0.00      SOLV O
ATOM  48078  H1  TIP3 35595     71.591 -56.703  -3.768  1.00  0.00      SOLV H
ATOM  48079  H2  TIP3 35595     71.279 -57.545  -2.574  1.00  0.00      SOLV H
ATOM  48080  OH2 TIP3 35596     76.803 -52.556  -9.842  1.00  0.00      SOLV O
ATOM  48081  H1  TIP3 35596     76.218 -51.822  -9.542  1.00  0.00      SOLV H
ATOM  48082  H2  TIP3 35596     76.263 -53.328  -9.578  1.00  0.00      SOLV H
ATOM  48083  OH2 TIP3 35597     68.793 -59.230   2.157  1.00  0.00      SOLV O
ATOM  48084  H1  TIP3 35597     69.020 -59.519   3.070  1.00  0.00      SOLV H
ATOM  48085  H2  TIP3 35597     68.210 -59.966   1.863  1.00  0.00      SOLV H
ATOM  48086  OH2 TIP3 35598     75.237 -57.258   4.419  1.00  0.00      SOLV O
ATOM  48087  H1  TIP3 35598     74.946 -57.781   3.642  1.00  0.00      SOLV H
ATOM  48088  H2  TIP3 35598     76.191 -57.427   4.373  1.00  0.00      SOLV H
ATOM  48089  OH2 TIP3 35599     77.933 -50.961   2.319  1.00  0.00      SOLV O
ATOM  48090  H1  TIP3 35599     76.991 -50.981   2.094  1.00  0.00      SOLV H
ATOM  48091  H2  TIP3 35599     77.899 -50.534   3.201  1.00  0.00      SOLV H
ATOM  48092  OH2 TIP3 35600     72.028 -52.812  -5.751  1.00  0.00      SOLV O
ATOM  48093  H1  TIP3 35600     72.193 -51.862  -5.895  1.00  0.00      SOLV H
ATOM  48094  H2  TIP3 35600     71.096 -52.855  -5.973  1.00  0.00      SOLV H
ATOM  48095  OH2 TIP3 35601     69.662 -58.987 -11.251  1.00  0.00      SOLV O
ATOM  48096  H1  TIP3 35601     70.050 -58.264 -10.724  1.00  0.00      SOLV H
ATOM  48097  H2  TIP3 35601     68.786 -59.112 -10.830  1.00  0.00      SOLV H
ATOM  48098  OH2 TIP3 35602     74.099 -54.542  -6.278  1.00  0.00      SOLV O
ATOM  48099  H1  TIP3 35602     73.566 -53.751  -6.059  1.00  0.00      SOLV H
ATOM  48100  H2  TIP3 35602     73.596 -55.221  -5.790  1.00  0.00      SOLV H
ATOM  48101  OH2 TIP3 35603     73.108 -50.398   0.219  1.00  0.00      SOLV O
ATOM  48102  H1  TIP3 35603     73.350 -49.492  -0.040  1.00  0.00      SOLV H
ATOM  48103  H2  TIP3 35603     73.815 -50.596   0.858  1.00  0.00      SOLV H
ATOM  48104  OH2 TIP3 35604     71.196 -50.221  -6.622  1.00  0.00      SOLV O
ATOM  48105  H1  TIP3 35604     70.240 -50.362  -6.483  1.00  0.00      SOLV H
ATOM  48106  H2  TIP3 35604     71.301 -49.304  -6.301  1.00  0.00      SOLV H
ATOM  48107  OH2 TIP3 35605     77.732 -53.119  -0.143  1.00  0.00      SOLV O
ATOM  48108  H1  TIP3 35605     77.529 -53.351   0.786  1.00  0.00      SOLV H
ATOM  48109  H2  TIP3 35605     78.651 -53.404  -0.225  1.00  0.00      SOLV H
ATOM  48110  OH2 TIP3 35606     79.640 -51.412 -11.066  1.00  0.00      SOLV O
ATOM  48111  H1  TIP3 35606     80.038 -51.511 -10.200  1.00  0.00      SOLV H
ATOM  48112  H2  TIP3 35606     78.725 -51.684 -10.914  1.00  0.00      SOLV H
ATOM  48113  OH2 TIP3 35607     78.737 -47.735   2.383  1.00  0.00      SOLV O
ATOM  48114  H1  TIP3 35607     78.500 -48.487   1.824  1.00  0.00      SOLV H
ATOM  48115  H2  TIP3 35607     78.859 -47.029   1.720  1.00  0.00      SOLV H
ATOM  48116  OH2 TIP3 35608     67.644 -52.793   0.135  1.00  0.00      SOLV O
ATOM  48117  H1  TIP3 35608     68.216 -53.562   0.250  1.00  0.00      SOLV H
ATOM  48118  H2  TIP3 35608     67.736 -52.383   1.007  1.00  0.00      SOLV H
ATOM  48119  OH2 TIP3 35609     73.709 -52.234 -12.583  1.00  0.00      SOLV O
ATOM  48120  H1  TIP3 35609     74.132 -52.941 -13.099  1.00  0.00      SOLV H
ATOM  48121  H2  TIP3 35609     73.469 -52.696 -11.757  1.00  0.00      SOLV H
ATOM  48122  OH2 TIP3 35610     72.709 -53.045 -10.092  1.00  0.00      SOLV O
ATOM  48123  H1  TIP3 35610     73.202 -53.374  -9.333  1.00  0.00      SOLV H
ATOM  48124  H2  TIP3 35610     72.549 -52.109  -9.832  1.00  0.00      SOLV H
ATOM  48125  OH2 TIP3 35611     70.356 -56.785  -9.552  1.00  0.00      SOLV O
ATOM  48126  H1  TIP3 35611     69.554 -56.591  -9.038  1.00  0.00      SOLV H
ATOM  48127  H2  TIP3 35611     70.566 -55.903  -9.916  1.00  0.00      SOLV H
ATOM  48128  OH2 TIP3 35612     74.852 -50.614  -9.501  1.00  0.00      SOLV O
ATOM  48129  H1  TIP3 35612     73.938 -50.355  -9.287  1.00  0.00      SOLV H
ATOM  48130  H2  TIP3 35612     75.166 -49.795  -9.915  1.00  0.00      SOLV H
ATOM  48131  OH2 TIP3 35613     71.993 -50.458  -9.376  1.00  0.00      SOLV O
ATOM  48132  H1  TIP3 35613     71.855 -49.625  -9.889  1.00  0.00      SOLV H
ATOM  48133  H2  TIP3 35613     71.718 -50.180  -8.482  1.00  0.00      SOLV H
ATOM  48134  OH2 TIP3 35614     70.091 -54.169 -10.767  1.00  0.00      SOLV O
ATOM  48135  H1  TIP3 35614     70.464 -53.325 -10.461  1.00  0.00      SOLV H
ATOM  48136  H2  TIP3 35614     70.761 -54.387 -11.446  1.00  0.00      SOLV H
ATOM  48137  OH2 TIP3 35615     67.777 -53.438  -6.858  1.00  0.00      SOLV O
ATOM  48138  H1  TIP3 35615     66.883 -53.081  -6.984  1.00  0.00      SOLV H
ATOM  48139  H2  TIP3 35615     68.213 -52.848  -7.504  1.00  0.00      SOLV H
ATOM  48140  OH2 TIP3 35616     66.179 -51.193   4.627  1.00  0.00      SOLV O
ATOM  48141  H1  TIP3 35616     66.880 -51.228   5.307  1.00  0.00      SOLV H
ATOM  48142  H2  TIP3 35616     66.113 -52.128   4.373  1.00  0.00      SOLV H
ATOM  48143  OH2 TIP3 35617     70.911 -50.730   6.204  1.00  0.00      SOLV O
ATOM  48144  H1  TIP3 35617     71.819 -50.898   6.492  1.00  0.00      SOLV H
ATOM  48145  H2  TIP3 35617     70.957 -51.009   5.271  1.00  0.00      SOLV H
ATOM  48146  OH2 TIP3 35618     75.011 -49.795 -12.428  1.00  0.00      SOLV O
ATOM  48147  H1  TIP3 35618     74.573 -50.659 -12.274  1.00  0.00      SOLV H
ATOM  48148  H2  TIP3 35618     75.903 -50.072 -12.696  1.00  0.00      SOLV H
ATOM  48149  OH2 TIP3 35619     77.640 -50.113   4.928  1.00  0.00      SOLV O
ATOM  48150  H1  TIP3 35619     77.637 -51.021   5.289  1.00  0.00      SOLV H
ATOM  48151  H2  TIP3 35619     78.287 -49.651   5.492  1.00  0.00      SOLV H
ATOM  48152  OH2 TIP3 35620     79.351 -48.594 -12.309  1.00  0.00      SOLV O
ATOM  48153  H1  TIP3 35620     79.925 -49.110 -11.726  1.00  0.00      SOLV H
ATOM  48154  H2  TIP3 35620     79.951 -47.949 -12.706  1.00  0.00      SOLV H
ATOM  48155  OH2 TIP3 35621     68.194 -57.014   5.460  1.00  0.00      SOLV O
ATOM  48156  H1  TIP3 35621     68.635 -57.887   5.397  1.00  0.00      SOLV H
ATOM  48157  H2  TIP3 35621     67.374 -57.149   4.949  1.00  0.00      SOLV H
ATOM  48158  OH2 TIP3 35622     72.116 -55.424 -12.452  1.00  0.00      SOLV O
ATOM  48159  H1  TIP3 35622     72.541 -56.010 -11.815  1.00  0.00      SOLV H
ATOM  48160  H2  TIP3 35622     72.899 -55.139 -12.969  1.00  0.00      SOLV H
ATOM  48161  OH2 TIP3 35623     74.473 -54.802   4.968  1.00  0.00      SOLV O
ATOM  48162  H1  TIP3 35623     74.090 -54.677   4.084  1.00  0.00      SOLV H
ATOM  48163  H2  TIP3 35623     74.858 -55.711   4.873  1.00  0.00      SOLV H
ATOM  48164  OH2 TIP3 35624     76.906 -52.508 -12.643  1.00  0.00      SOLV O
ATOM  48165  H1  TIP3 35624     76.679 -52.492 -11.695  1.00  0.00      SOLV H
ATOM  48166  H2  TIP3 35624     77.014 -53.460 -12.812  1.00  0.00      SOLV H
ATOM  48167  OH2 TIP3 35625     79.927 -53.083   2.336  1.00  0.00      SOLV O
ATOM  48168  H1  TIP3 35625     80.446 -52.290   2.179  1.00  0.00      SOLV H
ATOM  48169  H2  TIP3 35625     79.037 -52.704   2.392  1.00  0.00      SOLV H
ATOM  48170  OH2 TIP3 35626     69.871 -59.368   4.795  1.00  0.00      SOLV O
ATOM  48171  H1  TIP3 35626     70.558 -60.051   4.797  1.00  0.00      SOLV H
ATOM  48172  H2  TIP3 35626     69.697 -59.456   5.763  1.00  0.00      SOLV H
ATOM  48173  OH2 TIP3 35627     74.047 -56.787 -10.041  1.00  0.00      SOLV O
ATOM  48174  H1  TIP3 35627     73.481 -57.349  -9.470  1.00  0.00      SOLV H
ATOM  48175  H2  TIP3 35627     74.169 -57.301 -10.854  1.00  0.00      SOLV H
ATOM  48176  OH2 TIP3 35628     74.055 -58.666   2.434  1.00  0.00      SOLV O
ATOM  48177  H1  TIP3 35628     73.106 -58.492   2.565  1.00  0.00      SOLV H
ATOM  48178  H2  TIP3 35628     74.228 -58.369   1.536  1.00  0.00      SOLV H
ATOM  48179  OH2 TIP3 35629     77.902 -55.073   5.618  1.00  0.00      SOLV O
ATOM  48180  H1  TIP3 35629     78.790 -54.709   5.531  1.00  0.00      SOLV H
ATOM  48181  H2  TIP3 35629     78.015 -55.840   6.193  1.00  0.00      SOLV H
ATOM  48182  OH2 TIP3 35630     75.896 -56.967   1.144  1.00  0.00      SOLV O
ATOM  48183  H1  TIP3 35630     76.635 -56.657   0.623  1.00  0.00      SOLV H
ATOM  48184  H2  TIP3 35630     75.162 -56.378   0.873  1.00  0.00      SOLV H
ATOM  48185  OH2 TIP3 35631     71.826 -48.085 -10.731  1.00  0.00      SOLV O
ATOM  48186  H1  TIP3 35631     72.740 -47.749 -10.642  1.00  0.00      SOLV H
ATOM  48187  H2  TIP3 35631     71.518 -47.492 -11.441  1.00  0.00      SOLV H
ATOM  48188  OH2 TIP3 35632     67.628 -55.302 -11.244  1.00  0.00      SOLV O
ATOM  48189  H1  TIP3 35632     68.500 -54.880 -11.081  1.00  0.00      SOLV H
ATOM  48190  H2  TIP3 35632     67.858 -55.964 -11.935  1.00  0.00      SOLV H
ATOM  48191  OH2 TIP3 35633     64.721 -50.661  -6.245  1.00  0.00      SOLV O
ATOM  48192  H1  TIP3 35633     64.185 -51.291  -6.778  1.00  0.00      SOLV H
ATOM  48193  H2  TIP3 35633     65.121 -51.247  -5.578  1.00  0.00      SOLV H
ATOM  48194  OH2 TIP3 35634     66.050 -52.304  -4.444  1.00  0.00      SOLV O
ATOM  48195  H1  TIP3 35634     65.851 -53.101  -3.947  1.00  0.00      SOLV H
ATOM  48196  H2  TIP3 35634     66.207 -51.712  -3.676  1.00  0.00      SOLV H
ATOM  48197  OH2 TIP3 35635     68.360 -58.599  -1.983  1.00  0.00      SOLV O
ATOM  48198  H1  TIP3 35635     68.651 -58.528  -2.909  1.00  0.00      SOLV H
ATOM  48199  H2  TIP3 35635     69.235 -58.585  -1.517  1.00  0.00      SOLV H
ATOM  48200  OH2 TIP3 35636     79.194 -46.657  -5.812  1.00  0.00      SOLV O
ATOM  48201  H1  TIP3 35636     79.767 -46.553  -6.602  1.00  0.00      SOLV H
ATOM  48202  H2  TIP3 35636     79.559 -46.003  -5.204  1.00  0.00      SOLV H
ATOM  48203  OH2 TIP3 35637     68.279 -53.544   4.676  1.00  0.00      SOLV O
ATOM  48204  H1  TIP3 35637     67.478 -53.853   4.220  1.00  0.00      SOLV H
ATOM  48205  H2  TIP3 35637     68.147 -53.883   5.571  1.00  0.00      SOLV H
ATOM  48206  OH2 TIP3 35638     70.760 -51.795   0.869  1.00  0.00      SOLV O
ATOM  48207  H1  TIP3 35638     70.173 -51.055   0.635  1.00  0.00      SOLV H
ATOM  48208  H2  TIP3 35638     71.622 -51.368   0.673  1.00  0.00      SOLV H
ATOM  48209  OH2 TIP3 35639     74.390 -49.065   3.841  1.00  0.00      SOLV O
ATOM  48210  H1  TIP3 35639     74.620 -49.235   4.776  1.00  0.00      SOLV H
ATOM  48211  H2  TIP3 35639     75.067 -48.391   3.597  1.00  0.00      SOLV H
ATOM  48212  OH2 TIP3 35640     76.109 -47.073   3.176  1.00  0.00      SOLV O
ATOM  48213  H1  TIP3 35640     77.006 -47.343   2.883  1.00  0.00      SOLV H
ATOM  48214  H2  TIP3 35640     76.338 -46.559   3.975  1.00  0.00      SOLV H
ATOM  48215  OH2 TIP3 35641     67.203 -49.694   0.936  1.00  0.00      SOLV O
ATOM  48216  H1  TIP3 35641     66.355 -49.360   0.585  1.00  0.00      SOLV H
ATOM  48217  H2  TIP3 35641     66.969 -49.832   1.861  1.00  0.00      SOLV H
ATOM  48218  OH2 TIP3 35642     69.731 -49.217   0.019  1.00  0.00      SOLV O
ATOM  48219  H1  TIP3 35642     68.832 -49.304   0.406  1.00  0.00      SOLV H
ATOM  48220  H2  TIP3 35642     69.554 -48.615  -0.731  1.00  0.00      SOLV H
ATOM  48221  OH2 TIP3 35643     74.147 -47.723  -0.758  1.00  0.00      SOLV O
ATOM  48222  H1  TIP3 35643     73.598 -47.336  -1.464  1.00  0.00      SOLV H
ATOM  48223  H2  TIP3 35643     74.102 -47.016  -0.079  1.00  0.00      SOLV H
ATOM  48224  OH2 TIP3 35644     76.743 -48.032   0.129  1.00  0.00      SOLV O
ATOM  48225  H1  TIP3 35644     75.817 -48.032  -0.172  1.00  0.00      SOLV H
ATOM  48226  H2  TIP3 35644     76.956 -47.084   0.134  1.00  0.00      SOLV H
ATOM  48227  OH2 TIP3 35645     78.568 -45.741   0.384  1.00  0.00      SOLV O
ATOM  48228  H1  TIP3 35645     78.349 -44.786   0.291  1.00  0.00      SOLV H
ATOM  48229  H2  TIP3 35645     79.037 -45.891  -0.445  1.00  0.00      SOLV H
ATOM  48230  OH2 TIP3 35646     67.147 -51.095  -2.151  1.00  0.00      SOLV O
ATOM  48231  H1  TIP3 35646     67.279 -51.467  -1.251  1.00  0.00      SOLV H
ATOM  48232  H2  TIP3 35646     68.063 -51.153  -2.496  1.00  0.00      SOLV H
ATOM  48233  OH2 TIP3 35647     69.527 -51.641  -3.447  1.00  0.00      SOLV O
ATOM  48234  H1  TIP3 35647     69.792 -52.541  -3.171  1.00  0.00      SOLV H
ATOM  48235  H2  TIP3 35647     70.291 -51.120  -3.104  1.00  0.00      SOLV H
ATOM  48236  OH2 TIP3 35648     71.815 -50.333  -2.576  1.00  0.00      SOLV O
ATOM  48237  H1  TIP3 35648     72.394 -51.069  -2.836  1.00  0.00      SOLV H
ATOM  48238  H2  TIP3 35648     71.980 -50.304  -1.619  1.00  0.00      SOLV H
ATOM  48239  OH2 TIP3 35649     66.661 -52.041  -8.864  1.00  0.00      SOLV O
ATOM  48240  H1  TIP3 35649     66.053 -52.276  -9.590  1.00  0.00      SOLV H
ATOM  48241  H2  TIP3 35649     66.406 -51.115  -8.744  1.00  0.00      SOLV H
ATOM  48242  OH2 TIP3 35650     74.561 -47.848 -10.564  1.00  0.00      SOLV O
ATOM  48243  H1  TIP3 35650     75.435 -47.404 -10.638  1.00  0.00      SOLV H
ATOM  48244  H2  TIP3 35650     74.632 -48.440 -11.345  1.00  0.00      SOLV H
ATOM  48245  OH2 TIP3 35651     68.077 -50.602 -11.955  1.00  0.00      SOLV O
ATOM  48246  H1  TIP3 35651     67.804 -50.398 -11.049  1.00  0.00      SOLV H
ATOM  48247  H2  TIP3 35651     69.035 -50.787 -11.857  1.00  0.00      SOLV H
ATOM  48248  OH2 TIP3 35652    -54.578 -73.933  -3.496  1.00  0.00      SOLV O
ATOM  48249  H1  TIP3 35652    -54.030 -74.543  -4.030  1.00  0.00      SOLV H
ATOM  48250  H2  TIP3 35652    -54.824 -74.572  -2.796  1.00  0.00      SOLV H
ATOM  48251  OH2 TIP3 35653    -50.456 -76.116  -1.451  1.00  0.00      SOLV O
ATOM  48252  H1  TIP3 35653    -51.346 -76.485  -1.544  1.00  0.00      SOLV H
ATOM  48253  H2  TIP3 35653    -50.579 -75.213  -1.807  1.00  0.00      SOLV H
ATOM  48254  OH2 TIP3 35654    -52.129 -75.092  -4.646  1.00  0.00      SOLV O
ATOM  48255  H1  TIP3 35654    -51.908 -75.669  -5.394  1.00  0.00      SOLV H
ATOM  48256  H2  TIP3 35654    -52.397 -74.297  -5.132  1.00  0.00      SOLV H
ATOM  48257  OH2 TIP3 35655    -50.867 -76.678  -6.494  1.00  0.00      SOLV O
ATOM  48258  H1  TIP3 35655    -51.019 -77.446  -7.054  1.00  0.00      SOLV H
ATOM  48259  H2  TIP3 35655    -50.668 -77.043  -5.621  1.00  0.00      SOLV H
ATOM  48260  OH2 TIP3 35656    -48.795 -77.213   1.959  1.00  0.00      SOLV O
ATOM  48261  H1  TIP3 35656    -48.691 -77.758   1.180  1.00  0.00      SOLV H
ATOM  48262  H2  TIP3 35656    -48.972 -76.347   1.531  1.00  0.00      SOLV H
ATOM  48263  OH2 TIP3 35657    -45.720 -80.142   0.080  1.00  0.00      SOLV O
ATOM  48264  H1  TIP3 35657    -46.669 -80.016   0.150  1.00  0.00      SOLV H
ATOM  48265  H2  TIP3 35657    -45.519 -79.871  -0.832  1.00  0.00      SOLV H
ATOM  48266  OH2 TIP3 35658    -48.146 -74.592 -11.327  1.00  0.00      SOLV O
ATOM  48267  H1  TIP3 35658    -48.261 -73.617 -11.256  1.00  0.00      SOLV H
ATOM  48268  H2  TIP3 35658    -47.172 -74.666 -11.413  1.00  0.00      SOLV H
ATOM  48269  OH2 TIP3 35659    -47.253 -74.055   3.664  1.00  0.00      SOLV O
ATOM  48270  H1  TIP3 35659    -47.083 -75.012   3.572  1.00  0.00      SOLV H
ATOM  48271  H2  TIP3 35659    -48.190 -74.078   3.962  1.00  0.00      SOLV H
ATOM  48272  OH2 TIP3 35660    -53.376 -73.563 -10.835  1.00  0.00      SOLV O
ATOM  48273  H1  TIP3 35660    -52.646 -74.091 -11.215  1.00  0.00      SOLV H
ATOM  48274  H2  TIP3 35660    -53.279 -73.704  -9.872  1.00  0.00      SOLV H
ATOM  48275  OH2 TIP3 35661    -53.561 -73.745  -8.137  1.00  0.00      SOLV O
ATOM  48276  H1  TIP3 35661    -54.486 -73.921  -7.909  1.00  0.00      SOLV H
ATOM  48277  H2  TIP3 35661    -53.114 -74.221  -7.413  1.00  0.00      SOLV H
ATOM  48278  OH2 TIP3 35662    -51.169 -71.375   4.714  1.00  0.00      SOLV O
ATOM  48279  H1  TIP3 35662    -51.090 -70.886   3.873  1.00  0.00      SOLV H
ATOM  48280  H2  TIP3 35662    -50.663 -70.800   5.316  1.00  0.00      SOLV H
ATOM  48281  OH2 TIP3 35663    -46.690 -76.909   3.542  1.00  0.00      SOLV O
ATOM  48282  H1  TIP3 35663    -47.599 -77.073   3.200  1.00  0.00      SOLV H
ATOM  48283  H2  TIP3 35663    -46.190 -76.903   2.701  1.00  0.00      SOLV H
ATOM  48284  OH2 TIP3 35664    -49.463 -74.812  -8.950  1.00  0.00      SOLV O
ATOM  48285  H1  TIP3 35664    -49.303 -75.644  -8.490  1.00  0.00      SOLV H
ATOM  48286  H2  TIP3 35664    -48.913 -74.884  -9.755  1.00  0.00      SOLV H
ATOM  48287  OH2 TIP3 35665    -51.798 -74.087   2.261  1.00  0.00      SOLV O
ATOM  48288  H1  TIP3 35665    -52.414 -74.651   1.762  1.00  0.00      SOLV H
ATOM  48289  H2  TIP3 35665    -51.891 -73.256   1.742  1.00  0.00      SOLV H
ATOM  48290  OH2 TIP3 35666    -48.302 -71.888 -10.754  1.00  0.00      SOLV O
ATOM  48291  H1  TIP3 35666    -47.902 -71.036 -11.003  1.00  0.00      SOLV H
ATOM  48292  H2  TIP3 35666    -49.202 -71.564 -10.532  1.00  0.00      SOLV H
ATOM  48293  OH2 TIP3 35667    -50.778 -73.298  -1.663  1.00  0.00      SOLV O
ATOM  48294  H1  TIP3 35667    -51.131 -72.717  -2.365  1.00  0.00      SOLV H
ATOM  48295  H2  TIP3 35667    -49.889 -72.905  -1.549  1.00  0.00      SOLV H
ATOM  48296  OH2 TIP3 35668    -51.338 -74.730 -12.181  1.00  0.00      SOLV O
ATOM  48297  H1  TIP3 35668    -50.683 -75.282 -11.755  1.00  0.00      SOLV H
ATOM  48298  H2  TIP3 35668    -50.782 -74.269 -12.840  1.00  0.00      SOLV H
ATOM  48299  OH2 TIP3 35669    -46.558 -78.667 -12.241  1.00  0.00      SOLV O
ATOM  48300  H1  TIP3 35669    -46.618 -79.214 -13.068  1.00  0.00      SOLV H
ATOM  48301  H2  TIP3 35669    -47.200 -77.969 -12.463  1.00  0.00      SOLV H
ATOM  48302  OH2 TIP3 35670    -48.464 -71.834  -1.408  1.00  0.00      SOLV O
ATOM  48303  H1  TIP3 35670    -48.493 -71.658  -0.452  1.00  0.00      SOLV H
ATOM  48304  H2  TIP3 35670    -47.968 -71.069  -1.729  1.00  0.00      SOLV H
ATOM  48305  OH2 TIP3 35671    -48.693 -72.343   1.436  1.00  0.00      SOLV O
ATOM  48306  H1  TIP3 35671    -48.919 -73.234   1.100  1.00  0.00      SOLV H
ATOM  48307  H2  TIP3 35671    -48.078 -72.577   2.146  1.00  0.00      SOLV H
ATOM  48308  OH2 TIP3 35672    -48.790 -76.784   6.025  1.00  0.00      SOLV O
ATOM  48309  H1  TIP3 35672    -49.367 -77.331   6.564  1.00  0.00      SOLV H
ATOM  48310  H2  TIP3 35672    -48.586 -75.999   6.575  1.00  0.00      SOLV H
ATOM  48311  OH2 TIP3 35673    -46.962 -77.951  -8.458  1.00  0.00      SOLV O
ATOM  48312  H1  TIP3 35673    -46.250 -77.337  -8.211  1.00  0.00      SOLV H
ATOM  48313  H2  TIP3 35673    -46.791 -78.672  -7.813  1.00  0.00      SOLV H
ATOM  48314  OH2 TIP3 35674    -45.613 -79.350  -6.626  1.00  0.00      SOLV O
ATOM  48315  H1  TIP3 35674    -46.270 -80.038  -6.393  1.00  0.00      SOLV H
ATOM  48316  H2  TIP3 35674    -45.210 -79.123  -5.766  1.00  0.00      SOLV H
ATOM  48317  OH2 TIP3 35675    -47.050 -77.227  -1.457  1.00  0.00      SOLV O
ATOM  48318  H1  TIP3 35675    -46.192 -77.373  -1.892  1.00  0.00      SOLV H
ATOM  48319  H2  TIP3 35675    -47.256 -76.314  -1.735  1.00  0.00      SOLV H
ATOM  48320  OH2 TIP3 35676    -49.464 -74.969   0.780  1.00  0.00      SOLV O
ATOM  48321  H1  TIP3 35676    -50.288 -74.825   1.276  1.00  0.00      SOLV H
ATOM  48322  H2  TIP3 35676    -49.793 -75.429  -0.031  1.00  0.00      SOLV H
ATOM  48323  OH2 TIP3 35677    -45.681 -79.834 -10.082  1.00  0.00      SOLV O
ATOM  48324  H1  TIP3 35677    -46.086 -79.464 -10.900  1.00  0.00      SOLV H
ATOM  48325  H2  TIP3 35677    -46.005 -79.180  -9.437  1.00  0.00      SOLV H
ATOM  48326  OH2 TIP3 35678    -46.720 -79.828   4.309  1.00  0.00      SOLV O
ATOM  48327  H1  TIP3 35678    -46.508 -80.450   3.590  1.00  0.00      SOLV H
ATOM  48328  H2  TIP3 35678    -47.134 -79.119   3.789  1.00  0.00      SOLV H
ATOM  48329  OH2 TIP3 35679    -51.618 -72.704  -5.943  1.00  0.00      SOLV O
ATOM  48330  H1  TIP3 35679    -50.827 -72.815  -6.506  1.00  0.00      SOLV H
ATOM  48331  H2  TIP3 35679    -51.249 -72.219  -5.189  1.00  0.00      SOLV H
ATOM  48332  OH2 TIP3 35680    -54.469 -72.993   3.087  1.00  0.00      SOLV O
ATOM  48333  H1  TIP3 35680    -53.692 -73.549   2.945  1.00  0.00      SOLV H
ATOM  48334  H2  TIP3 35680    -54.342 -72.737   4.026  1.00  0.00      SOLV H
ATOM  48335  OH2 TIP3 35681    -53.879 -74.119   0.119  1.00  0.00      SOLV O
ATOM  48336  H1  TIP3 35681    -54.797 -74.357  -0.019  1.00  0.00      SOLV H
ATOM  48337  H2  TIP3 35681    -53.861 -73.157   0.107  1.00  0.00      SOLV H
ATOM  48338  OH2 TIP3 35682    -52.081 -71.898   0.474  1.00  0.00      SOLV O
ATOM  48339  H1  TIP3 35682    -52.406 -71.010   0.204  1.00  0.00      SOLV H
ATOM  48340  H2  TIP3 35682    -51.723 -72.238  -0.370  1.00  0.00      SOLV H
ATOM  48341  OH2 TIP3 35683    -49.590 -72.317  -7.818  1.00  0.00      SOLV O
ATOM  48342  H1  TIP3 35683    -49.531 -73.159  -8.322  1.00  0.00      SOLV H
ATOM  48343  H2  TIP3 35683    -49.931 -71.709  -8.507  1.00  0.00      SOLV H
ATOM  48344  OH2 TIP3 35684    -49.958 -73.821   4.372  1.00  0.00      SOLV O
ATOM  48345  H1  TIP3 35684    -50.593 -74.147   3.703  1.00  0.00      SOLV H
ATOM  48346  H2  TIP3 35684    -50.300 -72.910   4.483  1.00  0.00      SOLV H
ATOM  48347  OH2 TIP3 35685    -34.234 -74.744  -5.752  1.00  0.00      SOLV O
ATOM  48348  H1  TIP3 35685    -34.612 -73.839  -5.784  1.00  0.00      SOLV H
ATOM  48349  H2  TIP3 35685    -34.867 -75.215  -6.318  1.00  0.00      SOLV H
ATOM  48350  OH2 TIP3 35686    -35.060 -75.769  -2.263  1.00  0.00      SOLV O
ATOM  48351  H1  TIP3 35686    -34.872 -76.369  -1.520  1.00  0.00      SOLV H
ATOM  48352  H2  TIP3 35686    -35.201 -76.408  -2.979  1.00  0.00      SOLV H
ATOM  48353  OH2 TIP3 35687    -42.164 -78.691  -0.687  1.00  0.00      SOLV O
ATOM  48354  H1  TIP3 35687    -41.866 -79.338  -0.020  1.00  0.00      SOLV H
ATOM  48355  H2  TIP3 35687    -41.640 -77.921  -0.432  1.00  0.00      SOLV H
ATOM  48356  OH2 TIP3 35688    -32.602 -71.796  -3.995  1.00  0.00      SOLV O
ATOM  48357  H1  TIP3 35688    -32.693 -72.630  -3.510  1.00  0.00      SOLV H
ATOM  48358  H2  TIP3 35688    -32.669 -71.138  -3.292  1.00  0.00      SOLV H
ATOM  48359  OH2 TIP3 35689    -42.776 -74.166  -2.237  1.00  0.00      SOLV O
ATOM  48360  H1  TIP3 35689    -42.774 -75.113  -2.486  1.00  0.00      SOLV H
ATOM  48361  H2  TIP3 35689    -41.830 -74.023  -2.090  1.00  0.00      SOLV H
ATOM  48362  OH2 TIP3 35690    -43.499 -80.916  -7.346  1.00  0.00      SOLV O
ATOM  48363  H1  TIP3 35690    -44.238 -80.359  -7.024  1.00  0.00      SOLV H
ATOM  48364  H2  TIP3 35690    -43.936 -81.777  -7.257  1.00  0.00      SOLV H
ATOM  48365  OH2 TIP3 35691    -43.890 -79.098  -4.578  1.00  0.00      SOLV O
ATOM  48366  H1  TIP3 35691    -43.359 -79.783  -4.120  1.00  0.00      SOLV H
ATOM  48367  H2  TIP3 35691    -43.223 -78.707  -5.162  1.00  0.00      SOLV H
ATOM  48368  OH2 TIP3 35692    -37.027 -67.916  -3.716  1.00  0.00      SOLV O
ATOM  48369  H1  TIP3 35692    -36.201 -68.355  -4.017  1.00  0.00      SOLV H
ATOM  48370  H2  TIP3 35692    -37.137 -68.193  -2.804  1.00  0.00      SOLV H
ATOM  48371  OH2 TIP3 35693    -37.382 -73.964  -1.838  1.00  0.00      SOLV O
ATOM  48372  H1  TIP3 35693    -36.935 -74.601  -2.425  1.00  0.00      SOLV H
ATOM  48373  H2  TIP3 35693    -36.677 -73.841  -1.199  1.00  0.00      SOLV H
ATOM  48374  OH2 TIP3 35694    -26.547 -79.054  -1.037  1.00  0.00      SOLV O
ATOM  48375  H1  TIP3 35694    -26.470 -78.487  -0.236  1.00  0.00      SOLV H
ATOM  48376  H2  TIP3 35694    -26.024 -78.575  -1.693  1.00  0.00      SOLV H
ATOM  48377  OH2 TIP3 35695    -32.548 -78.240  -1.531  1.00  0.00      SOLV O
ATOM  48378  H1  TIP3 35695    -32.104 -79.109  -1.460  1.00  0.00      SOLV H
ATOM  48379  H2  TIP3 35695    -32.710 -78.188  -2.488  1.00  0.00      SOLV H
ATOM  48380  OH2 TIP3 35696    -38.342 -82.362  -4.243  1.00  0.00      SOLV O
ATOM  48381  H1  TIP3 35696    -38.597 -81.541  -4.708  1.00  0.00      SOLV H
ATOM  48382  H2  TIP3 35696    -38.563 -83.026  -4.933  1.00  0.00      SOLV H
ATOM  48383  OH2 TIP3 35697    -31.120 -79.647  -5.946  1.00  0.00      SOLV O
ATOM  48384  H1  TIP3 35697    -30.463 -79.806  -5.224  1.00  0.00      SOLV H
ATOM  48385  H2  TIP3 35697    -30.665 -78.956  -6.446  1.00  0.00      SOLV H
ATOM  48386  OH2 TIP3 35698    -42.294 -81.146  -3.592  1.00  0.00      SOLV O
ATOM  48387  H1  TIP3 35698    -41.536 -81.491  -3.063  1.00  0.00      SOLV H
ATOM  48388  H2  TIP3 35698    -42.061 -81.517  -4.464  1.00  0.00      SOLV H
ATOM  48389  OH2 TIP3 35699    -38.051 -78.064  -4.216  1.00  0.00      SOLV O
ATOM  48390  H1  TIP3 35699    -37.216 -78.353  -3.804  1.00  0.00      SOLV H
ATOM  48391  H2  TIP3 35699    -38.313 -78.865  -4.719  1.00  0.00      SOLV H
ATOM  48392  OH2 TIP3 35700    -26.515 -77.531   1.226  1.00  0.00      SOLV O
ATOM  48393  H1  TIP3 35700    -27.411 -77.137   1.178  1.00  0.00      SOLV H
ATOM  48394  H2  TIP3 35700    -26.462 -77.692   2.186  1.00  0.00      SOLV H
ATOM  48395  OH2 TIP3 35701    -38.904 -83.585  -0.301  1.00  0.00      SOLV O
ATOM  48396  H1  TIP3 35701    -39.490 -83.295  -1.031  1.00  0.00      SOLV H
ATOM  48397  H2  TIP3 35701    -39.611 -83.861   0.309  1.00  0.00      SOLV H
ATOM  48398  OH2 TIP3 35702    -35.356 -72.394  -6.663  1.00  0.00      SOLV O
ATOM  48399  H1  TIP3 35702    -35.590 -72.685  -7.552  1.00  0.00      SOLV H
ATOM  48400  H2  TIP3 35702    -35.975 -71.647  -6.538  1.00  0.00      SOLV H
ATOM  48401  OH2 TIP3 35703    -39.223 -75.702  -0.018  1.00  0.00      SOLV O
ATOM  48402  H1  TIP3 35703    -40.097 -75.377   0.311  1.00  0.00      SOLV H
ATOM  48403  H2  TIP3 35703    -38.808 -74.868  -0.257  1.00  0.00      SOLV H
ATOM  48404  OH2 TIP3 35704    -29.242 -79.724  -3.916  1.00  0.00      SOLV O
ATOM  48405  H1  TIP3 35704    -29.266 -80.511  -3.352  1.00  0.00      SOLV H
ATOM  48406  H2  TIP3 35704    -28.823 -79.079  -3.327  1.00  0.00      SOLV H
ATOM  48407  OH2 TIP3 35705    -40.173 -82.167  -2.271  1.00  0.00      SOLV O
ATOM  48408  H1  TIP3 35705    -39.738 -81.412  -1.821  1.00  0.00      SOLV H
ATOM  48409  H2  TIP3 35705    -39.488 -82.388  -2.939  1.00  0.00      SOLV H
ATOM  48410  OH2 TIP3 35706    -41.412 -74.366   0.807  1.00  0.00      SOLV O
ATOM  48411  H1  TIP3 35706    -41.774 -73.493   0.558  1.00  0.00      SOLV H
ATOM  48412  H2  TIP3 35706    -42.210 -74.735   1.253  1.00  0.00      SOLV H
ATOM  48413  OH2 TIP3 35707    -44.982 -75.984  -8.386  1.00  0.00      SOLV O
ATOM  48414  H1  TIP3 35707    -45.351 -75.743  -9.253  1.00  0.00      SOLV H
ATOM  48415  H2  TIP3 35707    -45.137 -75.185  -7.851  1.00  0.00      SOLV H
ATOM  48416  OH2 TIP3 35708    -32.701 -69.865  -1.536  1.00  0.00      SOLV O
ATOM  48417  H1  TIP3 35708    -33.625 -70.099  -1.568  1.00  0.00      SOLV H
ATOM  48418  H2  TIP3 35708    -32.713 -68.918  -1.802  1.00  0.00      SOLV H
ATOM  48419  OH2 TIP3 35709    -28.529 -80.802  -0.135  1.00  0.00      SOLV O
ATOM  48420  H1  TIP3 35709    -29.424 -80.494  -0.342  1.00  0.00      SOLV H
ATOM  48421  H2  TIP3 35709    -27.952 -80.230  -0.679  1.00  0.00      SOLV H
ATOM  48422  OH2 TIP3 35710    -34.388 -84.911  -2.767  1.00  0.00      SOLV O
ATOM  48423  H1  TIP3 35710    -34.296 -85.893  -2.835  1.00  0.00      SOLV H
ATOM  48424  H2  TIP3 35710    -35.317 -84.851  -2.445  1.00  0.00      SOLV H
ATOM  48425  OH2 TIP3 35711    -34.905 -68.852  -5.015  1.00  0.00      SOLV O
ATOM  48426  H1  TIP3 35711    -34.248 -69.375  -5.522  1.00  0.00      SOLV H
ATOM  48427  H2  TIP3 35711    -34.661 -67.951  -5.329  1.00  0.00      SOLV H
ATOM  48428  OH2 TIP3 35712    -33.065 -70.380  -6.432  1.00  0.00      SOLV O
ATOM  48429  H1  TIP3 35712    -33.202 -71.094  -7.071  1.00  0.00      SOLV H
ATOM  48430  H2  TIP3 35712    -32.880 -70.883  -5.618  1.00  0.00      SOLV H
ATOM  48431  OH2 TIP3 35713    -31.116 -71.123   1.985  1.00  0.00      SOLV O
ATOM  48432  H1  TIP3 35713    -30.785 -71.744   1.305  1.00  0.00      SOLV H
ATOM  48433  H2  TIP3 35713    -31.110 -70.254   1.540  1.00  0.00      SOLV H
ATOM  48434  OH2 TIP3 35714    -35.248 -75.898  -8.205  1.00  0.00      SOLV O
ATOM  48435  H1  TIP3 35714    -36.114 -75.574  -8.536  1.00  0.00      SOLV H
ATOM  48436  H2  TIP3 35714    -34.650 -75.587  -8.899  1.00  0.00      SOLV H
ATOM  48437  OH2 TIP3 35715    -34.699 -77.307 -11.227  1.00  0.00      SOLV O
ATOM  48438  H1  TIP3 35715    -34.069 -76.960 -10.570  1.00  0.00      SOLV H
ATOM  48439  H2  TIP3 35715    -34.169 -77.764 -11.872  1.00  0.00      SOLV H
ATOM  48440  OH2 TIP3 35716    -28.147 -74.112  -0.042  1.00  0.00      SOLV O
ATOM  48441  H1  TIP3 35716    -28.986 -73.653   0.201  1.00  0.00      SOLV H
ATOM  48442  H2  TIP3 35716    -27.718 -73.469  -0.593  1.00  0.00      SOLV H
ATOM  48443  OH2 TIP3 35717    -32.083 -74.622  -7.347  1.00  0.00      SOLV O
ATOM  48444  H1  TIP3 35717    -32.831 -74.589  -6.699  1.00  0.00      SOLV H
ATOM  48445  H2  TIP3 35717    -31.379 -74.994  -6.790  1.00  0.00      SOLV H
ATOM  48446  OH2 TIP3 35718    -31.545 -76.301   1.731  1.00  0.00      SOLV O
ATOM  48447  H1  TIP3 35718    -31.772 -75.662   2.448  1.00  0.00      SOLV H
ATOM  48448  H2  TIP3 35718    -32.339 -76.217   1.173  1.00  0.00      SOLV H
ATOM  48449  OH2 TIP3 35719    -40.200 -76.731  -5.342  1.00  0.00      SOLV O
ATOM  48450  H1  TIP3 35719    -40.398 -77.192  -6.187  1.00  0.00      SOLV H
ATOM  48451  H2  TIP3 35719    -39.400 -77.211  -5.042  1.00  0.00      SOLV H
ATOM  48452  OH2 TIP3 35720    -40.040 -73.050  -2.656  1.00  0.00      SOLV O
ATOM  48453  H1  TIP3 35720    -39.996 -73.533  -3.494  1.00  0.00      SOLV H
ATOM  48454  H2  TIP3 35720    -39.173 -73.256  -2.269  1.00  0.00      SOLV H
ATOM  48455  OH2 TIP3 35721    -39.455 -77.807  -1.733  1.00  0.00      SOLV O
ATOM  48456  H1  TIP3 35721    -38.956 -77.544  -2.527  1.00  0.00      SOLV H
ATOM  48457  H2  TIP3 35721    -39.334 -77.044  -1.130  1.00  0.00      SOLV H
ATOM  48458  OH2 TIP3 35722    -39.980 -73.300   2.941  1.00  0.00      SOLV O
ATOM  48459  H1  TIP3 35722    -40.628 -72.777   3.453  1.00  0.00      SOLV H
ATOM  48460  H2  TIP3 35722    -40.565 -73.733   2.291  1.00  0.00      SOLV H
ATOM  48461  OH2 TIP3 35723    -32.799 -75.790  -9.690  1.00  0.00      SOLV O
ATOM  48462  H1  TIP3 35723    -32.508 -75.302  -8.881  1.00  0.00      SOLV H
ATOM  48463  H2  TIP3 35723    -32.601 -75.114 -10.381  1.00  0.00      SOLV H
ATOM  48464  OH2 TIP3 35724    -41.683 -77.936   2.168  1.00  0.00      SOLV O
ATOM  48465  H1  TIP3 35724    -41.873 -77.345   2.925  1.00  0.00      SOLV H
ATOM  48466  H2  TIP3 35724    -42.589 -78.214   1.943  1.00  0.00      SOLV H
ATOM  48467  OH2 TIP3 35725    -37.281 -70.185  -6.141  1.00  0.00      SOLV O
ATOM  48468  H1  TIP3 35725    -36.921 -69.644  -5.428  1.00  0.00      SOLV H
ATOM  48469  H2  TIP3 35725    -38.022 -69.645  -6.453  1.00  0.00      SOLV H
ATOM  48470  OH2 TIP3 35726    -42.384 -72.013   3.712  1.00  0.00      SOLV O
ATOM  48471  H1  TIP3 35726    -42.472 -72.045   2.743  1.00  0.00      SOLV H
ATOM  48472  H2  TIP3 35726    -43.206 -72.459   4.011  1.00  0.00      SOLV H
ATOM  48473  OH2 TIP3 35727    -26.606 -82.273  -9.846  1.00  0.00      SOLV O
ATOM  48474  H1  TIP3 35727    -27.503 -82.450  -9.487  1.00  0.00      SOLV H
ATOM  48475  H2  TIP3 35727    -26.680 -81.353 -10.148  1.00  0.00      SOLV H
ATOM  48476  OH2 TIP3 35728    -40.827 -77.949  -7.792  1.00  0.00      SOLV O
ATOM  48477  H1  TIP3 35728    -41.387 -77.385  -8.365  1.00  0.00      SOLV H
ATOM  48478  H2  TIP3 35728    -41.224 -78.813  -7.962  1.00  0.00      SOLV H
ATOM  48479  OH2 TIP3 35729    -30.365 -68.308 -11.382  1.00  0.00      SOLV O
ATOM  48480  H1  TIP3 35729    -30.500 -67.343 -11.250  1.00  0.00      SOLV H
ATOM  48481  H2  TIP3 35729    -29.388 -68.366 -11.402  1.00  0.00      SOLV H
ATOM  48482  OH2 TIP3 35730    -45.388 -77.043   1.093  1.00  0.00      SOLV O
ATOM  48483  H1  TIP3 35730    -45.748 -77.214   0.205  1.00  0.00      SOLV H
ATOM  48484  H2  TIP3 35730    -44.970 -77.907   1.308  1.00  0.00      SOLV H
ATOM  48485  OH2 TIP3 35731    -46.476 -74.481  -2.139  1.00  0.00      SOLV O
ATOM  48486  H1  TIP3 35731    -45.531 -74.297  -2.094  1.00  0.00      SOLV H
ATOM  48487  H2  TIP3 35731    -46.851 -73.797  -1.563  1.00  0.00      SOLV H
ATOM  48488  OH2 TIP3 35732    -29.482 -67.775   3.625  1.00  0.00      SOLV O
ATOM  48489  H1  TIP3 35732    -29.297 -68.735   3.608  1.00  0.00      SOLV H
ATOM  48490  H2  TIP3 35732    -30.402 -67.792   3.977  1.00  0.00      SOLV H
ATOM  48491  OH2 TIP3 35733    -38.629 -67.542  -7.745  1.00  0.00      SOLV O
ATOM  48492  H1  TIP3 35733    -38.797 -67.631  -8.703  1.00  0.00      SOLV H
ATOM  48493  H2  TIP3 35733    -39.049 -66.688  -7.531  1.00  0.00      SOLV H
ATOM  48494  OH2 TIP3 35734    -44.350 -70.756  -5.923  1.00  0.00      SOLV O
ATOM  48495  H1  TIP3 35734    -44.067 -71.053  -5.031  1.00  0.00      SOLV H
ATOM  48496  H2  TIP3 35734    -45.006 -71.442  -6.125  1.00  0.00      SOLV H
ATOM  48497  OH2 TIP3 35735    -35.624 -67.272 -10.806  1.00  0.00      SOLV O
ATOM  48498  H1  TIP3 35735    -34.906 -67.804 -11.213  1.00  0.00      SOLV H
ATOM  48499  H2  TIP3 35735    -35.508 -67.465  -9.852  1.00  0.00      SOLV H
ATOM  48500  OH2 TIP3 35736    -35.849 -67.488  -8.037  1.00  0.00      SOLV O
ATOM  48501  H1  TIP3 35736    -36.789 -67.664  -7.816  1.00  0.00      SOLV H
ATOM  48502  H2  TIP3 35736    -35.384 -68.050  -7.404  1.00  0.00      SOLV H
ATOM  48503  OH2 TIP3 35737    -29.286 -76.754   3.931  1.00  0.00      SOLV O
ATOM  48504  H1  TIP3 35737    -30.058 -76.562   3.389  1.00  0.00      SOLV H
ATOM  48505  H2  TIP3 35737    -29.088 -77.689   3.763  1.00  0.00      SOLV H
ATOM  48506  OH2 TIP3 35738    -43.696 -75.009   2.036  1.00  0.00      SOLV O
ATOM  48507  H1  TIP3 35738    -43.356 -75.324   2.903  1.00  0.00      SOLV H
ATOM  48508  H2  TIP3 35738    -44.325 -75.716   1.797  1.00  0.00      SOLV H
ATOM  48509  OH2 TIP3 35739    -36.995 -84.603  -2.017  1.00  0.00      SOLV O
ATOM  48510  H1  TIP3 35739    -37.710 -84.826  -2.639  1.00  0.00      SOLV H
ATOM  48511  H2  TIP3 35739    -37.508 -84.091  -1.358  1.00  0.00      SOLV H
ATOM  48512  OH2 TIP3 35740    -32.771 -83.707   1.410  1.00  0.00      SOLV O
ATOM  48513  H1  TIP3 35740    -32.222 -84.034   2.149  1.00  0.00      SOLV H
ATOM  48514  H2  TIP3 35740    -33.613 -84.201   1.535  1.00  0.00      SOLV H
ATOM  48515  OH2 TIP3 35741    -30.985 -79.094   2.210  1.00  0.00      SOLV O
ATOM  48516  H1  TIP3 35741    -31.466 -79.431   2.999  1.00  0.00      SOLV H
ATOM  48517  H2  TIP3 35741    -31.390 -78.219   2.079  1.00  0.00      SOLV H
ATOM  48518  OH2 TIP3 35742    -31.828 -74.344 -11.878  1.00  0.00      SOLV O
ATOM  48519  H1  TIP3 35742    -31.825 -74.456 -12.852  1.00  0.00      SOLV H
ATOM  48520  H2  TIP3 35742    -31.198 -73.610 -11.781  1.00  0.00      SOLV H
ATOM  48521  OH2 TIP3 35743    -38.872 -80.297  -0.766  1.00  0.00      SOLV O
ATOM  48522  H1  TIP3 35743    -39.546 -80.483  -0.082  1.00  0.00      SOLV H
ATOM  48523  H2  TIP3 35743    -39.159 -79.416  -1.098  1.00  0.00      SOLV H
ATOM  48524  OH2 TIP3 35744    -38.883 -80.191  -5.855  1.00  0.00      SOLV O
ATOM  48525  H1  TIP3 35744    -39.745 -80.639  -6.006  1.00  0.00      SOLV H
ATOM  48526  H2  TIP3 35744    -38.468 -80.326  -6.735  1.00  0.00      SOLV H
ATOM  48527  OH2 TIP3 35745    -33.825 -77.925  -7.102  1.00  0.00      SOLV O
ATOM  48528  H1  TIP3 35745    -34.507 -77.269  -7.377  1.00  0.00      SOLV H
ATOM  48529  H2  TIP3 35745    -33.144 -77.763  -7.761  1.00  0.00      SOLV H
ATOM  48530  OH2 TIP3 35746    -34.800 -77.965   4.340  1.00  0.00      SOLV O
ATOM  48531  H1  TIP3 35746    -35.009 -78.872   4.651  1.00  0.00      SOLV H
ATOM  48532  H2  TIP3 35746    -33.947 -77.802   4.784  1.00  0.00      SOLV H
ATOM  48533  OH2 TIP3 35747    -32.715 -78.032  -4.312  1.00  0.00      SOLV O
ATOM  48534  H1  TIP3 35747    -33.217 -77.635  -5.046  1.00  0.00      SOLV H
ATOM  48535  H2  TIP3 35747    -32.308 -78.794  -4.772  1.00  0.00      SOLV H
ATOM  48536  OH2 TIP3 35748    -41.089 -80.776   0.971  1.00  0.00      SOLV O
ATOM  48537  H1  TIP3 35748    -41.243 -80.386   1.845  1.00  0.00      SOLV H
ATOM  48538  H2  TIP3 35748    -41.384 -81.687   1.093  1.00  0.00      SOLV H
ATOM  48539  OH2 TIP3 35749    -37.068 -82.121 -12.275  1.00  0.00      SOLV O
ATOM  48540  H1  TIP3 35749    -37.315 -82.611 -11.463  1.00  0.00      SOLV H
ATOM  48541  H2  TIP3 35749    -37.935 -81.994 -12.687  1.00  0.00      SOLV H
ATOM  48542  OH2 TIP3 35750    -34.016 -76.814   0.280  1.00  0.00      SOLV O
ATOM  48543  H1  TIP3 35750    -33.439 -77.369  -0.290  1.00  0.00      SOLV H
ATOM  48544  H2  TIP3 35750    -34.262 -77.455   0.972  1.00  0.00      SOLV H
ATOM  48545  OH2 TIP3 35751    -35.632 -81.577  -4.868  1.00  0.00      SOLV O
ATOM  48546  H1  TIP3 35751    -36.504 -81.946  -4.615  1.00  0.00      SOLV H
ATOM  48547  H2  TIP3 35751    -35.155 -81.660  -4.029  1.00  0.00      SOLV H
ATOM  48548  OH2 TIP3 35752    -41.028 -81.858  -6.037  1.00  0.00      SOLV O
ATOM  48549  H1  TIP3 35752    -41.899 -81.970  -6.451  1.00  0.00      SOLV H
ATOM  48550  H2  TIP3 35752    -40.547 -82.651  -6.331  1.00  0.00      SOLV H
ATOM  48551  OH2 TIP3 35753    -37.728 -80.646  -8.328  1.00  0.00      SOLV O
ATOM  48552  H1  TIP3 35753    -36.835 -80.271  -8.232  1.00  0.00      SOLV H
ATOM  48553  H2  TIP3 35753    -38.113 -80.168  -9.089  1.00  0.00      SOLV H
ATOM  48554  OH2 TIP3 35754    -31.325 -80.780  -1.682  1.00  0.00      SOLV O
ATOM  48555  H1  TIP3 35754    -31.877 -81.031  -0.906  1.00  0.00      SOLV H
ATOM  48556  H2  TIP3 35754    -31.693 -81.365  -2.365  1.00  0.00      SOLV H
ATOM  48557  OH2 TIP3 35755    -39.188 -80.015 -10.738  1.00  0.00      SOLV O
ATOM  48558  H1  TIP3 35755    -39.716 -80.436 -11.442  1.00  0.00      SOLV H
ATOM  48559  H2  TIP3 35755    -38.585 -79.476 -11.279  1.00  0.00      SOLV H
ATOM  48560  OH2 TIP3 35756    -33.417 -65.072   4.705  1.00  0.00      SOLV O
ATOM  48561  H1  TIP3 35756    -33.292 -64.589   3.867  1.00  0.00      SOLV H
ATOM  48562  H2  TIP3 35756    -32.880 -64.538   5.317  1.00  0.00      SOLV H
ATOM  48563  OH2 TIP3 35757    -42.481 -76.157   4.210  1.00  0.00      SOLV O
ATOM  48564  H1  TIP3 35757    -41.910 -75.819   4.927  1.00  0.00      SOLV H
ATOM  48565  H2  TIP3 35757    -43.281 -76.386   4.737  1.00  0.00      SOLV H
ATOM  48566  OH2 TIP3 35758    -35.408 -78.612  -2.970  1.00  0.00      SOLV O
ATOM  48567  H1  TIP3 35758    -34.654 -78.937  -3.476  1.00  0.00      SOLV H
ATOM  48568  H2  TIP3 35758    -35.394 -79.195  -2.188  1.00  0.00      SOLV H
ATOM  48569  OH2 TIP3 35759    -38.685 -83.809  -6.524  1.00  0.00      SOLV O
ATOM  48570  H1  TIP3 35759    -38.850 -84.768  -6.537  1.00  0.00      SOLV H
ATOM  48571  H2  TIP3 35759    -37.958 -83.723  -7.152  1.00  0.00      SOLV H
ATOM  48572  OH2 TIP3 35760    -36.078 -80.530  -0.588  1.00  0.00      SOLV O
ATOM  48573  H1  TIP3 35760    -37.045 -80.388  -0.514  1.00  0.00      SOLV H
ATOM  48574  H2  TIP3 35760    -35.725 -80.115   0.224  1.00  0.00      SOLV H
ATOM  48575  OH2 TIP3 35761    -37.602 -74.613  -8.813  1.00  0.00      SOLV O
ATOM  48576  H1  TIP3 35761    -38.210 -75.271  -9.223  1.00  0.00      SOLV H
ATOM  48577  H2  TIP3 35761    -37.951 -74.561  -7.896  1.00  0.00      SOLV H
ATOM  48578  OH2 TIP3 35762    -30.570 -72.897  -0.135  1.00  0.00      SOLV O
ATOM  48579  H1  TIP3 35762    -30.300 -72.213  -0.775  1.00  0.00      SOLV H
ATOM  48580  H2  TIP3 35762    -31.401 -73.245  -0.520  1.00  0.00      SOLV H
ATOM  48581  OH2 TIP3 35763    -36.346 -73.735   2.327  1.00  0.00      SOLV O
ATOM  48582  H1  TIP3 35763    -36.351 -74.365   3.070  1.00  0.00      SOLV H
ATOM  48583  H2  TIP3 35763    -36.969 -73.086   2.648  1.00  0.00      SOLV H
ATOM  48584  OH2 TIP3 35764    -31.492 -78.146  -9.238  1.00  0.00      SOLV O
ATOM  48585  H1  TIP3 35764    -30.716 -77.949  -8.663  1.00  0.00      SOLV H
ATOM  48586  H2  TIP3 35764    -31.794 -77.230  -9.440  1.00  0.00      SOLV H
ATOM  48587  OH2 TIP3 35765    -41.984 -76.752  -3.053  1.00  0.00      SOLV O
ATOM  48588  H1  TIP3 35765    -41.365 -76.673  -3.801  1.00  0.00      SOLV H
ATOM  48589  H2  TIP3 35765    -41.681 -77.565  -2.621  1.00  0.00      SOLV H
ATOM  48590  OH2 TIP3 35766    -36.147 -72.480  -9.810  1.00  0.00      SOLV O
ATOM  48591  H1  TIP3 35766    -36.764 -71.765  -9.534  1.00  0.00      SOLV H
ATOM  48592  H2  TIP3 35766    -36.685 -73.270  -9.596  1.00  0.00      SOLV H
ATOM  48593  OH2 TIP3 35767    -44.232 -79.271   2.215  1.00  0.00      SOLV O
ATOM  48594  H1  TIP3 35767    -44.023 -79.612   3.104  1.00  0.00      SOLV H
ATOM  48595  H2  TIP3 35767    -44.721 -80.013   1.799  1.00  0.00      SOLV H
ATOM  48596  OH2 TIP3 35768    -37.520 -77.328   4.388  1.00  0.00      SOLV O
ATOM  48597  H1  TIP3 35768    -37.768 -77.739   3.541  1.00  0.00      SOLV H
ATOM  48598  H2  TIP3 35768    -36.543 -77.352   4.334  1.00  0.00      SOLV H
ATOM  48599  OH2 TIP3 35769    -27.102 -76.190  -9.251  1.00  0.00      SOLV O
ATOM  48600  H1  TIP3 35769    -27.507 -76.643 -10.025  1.00  0.00      SOLV H
ATOM  48601  H2  TIP3 35769    -27.264 -75.270  -9.547  1.00  0.00      SOLV H
ATOM  48602  OH2 TIP3 35770    -28.917 -70.594   3.524  1.00  0.00      SOLV O
ATOM  48603  H1  TIP3 35770    -29.822 -70.847   3.232  1.00  0.00      SOLV H
ATOM  48604  H2  TIP3 35770    -28.426 -70.620   2.682  1.00  0.00      SOLV H
ATOM  48605  OH2 TIP3 35771    -31.548 -68.488  -8.887  1.00  0.00      SOLV O
ATOM  48606  H1  TIP3 35771    -31.674 -69.381  -8.544  1.00  0.00      SOLV H
ATOM  48607  H2  TIP3 35771    -31.185 -68.629  -9.780  1.00  0.00      SOLV H
ATOM  48608  OH2 TIP3 35772    -32.493 -74.263  -1.872  1.00  0.00      SOLV O
ATOM  48609  H1  TIP3 35772    -33.311 -74.794  -1.848  1.00  0.00      SOLV H
ATOM  48610  H2  TIP3 35772    -31.864 -74.918  -2.223  1.00  0.00      SOLV H
ATOM  48611  OH2 TIP3 35773    -40.907 -72.724  -5.734  1.00  0.00      SOLV O
ATOM  48612  H1  TIP3 35773    -40.815 -71.774  -5.928  1.00  0.00      SOLV H
ATOM  48613  H2  TIP3 35773    -41.838 -72.854  -5.954  1.00  0.00      SOLV H
ATOM  48614  OH2 TIP3 35774    -43.216 -79.007 -11.200  1.00  0.00      SOLV O
ATOM  48615  H1  TIP3 35774    -42.893 -78.224 -10.713  1.00  0.00      SOLV H
ATOM  48616  H2  TIP3 35774    -44.114 -79.104 -10.825  1.00  0.00      SOLV H
ATOM  48617  OH2 TIP3 35775    -38.821 -74.450  -6.209  1.00  0.00      SOLV O
ATOM  48618  H1  TIP3 35775    -39.435 -73.702  -6.061  1.00  0.00      SOLV H
ATOM  48619  H2  TIP3 35775    -39.342 -75.176  -5.812  1.00  0.00      SOLV H
ATOM  48620  OH2 TIP3 35776    -39.533 -70.371   0.139  1.00  0.00      SOLV O
ATOM  48621  H1  TIP3 35776    -39.697 -69.420  -0.022  1.00  0.00      SOLV H
ATOM  48622  H2  TIP3 35776    -39.407 -70.398   1.095  1.00  0.00      SOLV H
ATOM  48623  OH2 TIP3 35777    -41.742 -70.147  -6.610  1.00  0.00      SOLV O
ATOM  48624  H1  TIP3 35777    -42.696 -70.333  -6.494  1.00  0.00      SOLV H
ATOM  48625  H2  TIP3 35777    -41.693 -69.224  -6.296  1.00  0.00      SOLV H
ATOM  48626  OH2 TIP3 35778    -33.286 -71.234 -11.056  1.00  0.00      SOLV O
ATOM  48627  H1  TIP3 35778    -32.885 -71.543 -10.217  1.00  0.00      SOLV H
ATOM  48628  H2  TIP3 35778    -34.171 -71.625 -10.975  1.00  0.00      SOLV H
ATOM  48629  OH2 TIP3 35779    -34.010 -67.734   2.270  1.00  0.00      SOLV O
ATOM  48630  H1  TIP3 35779    -34.585 -68.360   1.839  1.00  0.00      SOLV H
ATOM  48631  H2  TIP3 35779    -34.108 -66.917   1.725  1.00  0.00      SOLV H
ATOM  48632  OH2 TIP3 35780    -30.521 -65.604 -10.756  1.00  0.00      SOLV O
ATOM  48633  H1  TIP3 35780    -30.131 -64.745 -11.001  1.00  0.00      SOLV H
ATOM  48634  H2  TIP3 35780    -31.424 -65.287 -10.533  1.00  0.00      SOLV H
ATOM  48635  OH2 TIP3 35781    -32.069 -72.165  -8.747  1.00  0.00      SOLV O
ATOM  48636  H1  TIP3 35781    -32.084 -73.007  -8.254  1.00  0.00      SOLV H
ATOM  48637  H2  TIP3 35781    -31.143 -71.887  -8.624  1.00  0.00      SOLV H
ATOM  48638  OH2 TIP3 35782    -45.263 -72.673   0.135  1.00  0.00      SOLV O
ATOM  48639  H1  TIP3 35782    -44.784 -73.508   0.221  1.00  0.00      SOLV H
ATOM  48640  H2  TIP3 35782    -45.221 -72.341   1.040  1.00  0.00      SOLV H
ATOM  48641  OH2 TIP3 35783    -39.182 -72.151 -12.565  1.00  0.00      SOLV O
ATOM  48642  H1  TIP3 35783    -38.848 -72.882 -13.112  1.00  0.00      SOLV H
ATOM  48643  H2  TIP3 35783    -39.495 -72.626 -11.766  1.00  0.00      SOLV H
ATOM  48644  OH2 TIP3 35784    -40.183 -72.949 -10.122  1.00  0.00      SOLV O
ATOM  48645  H1  TIP3 35784    -39.800 -73.344  -9.332  1.00  0.00      SOLV H
ATOM  48646  H2  TIP3 35784    -40.416 -72.047  -9.812  1.00  0.00      SOLV H
ATOM  48647  OH2 TIP3 35785    -42.545 -76.719  -9.549  1.00  0.00      SOLV O
ATOM  48648  H1  TIP3 35785    -43.373 -76.578  -9.043  1.00  0.00      SOLV H
ATOM  48649  H2  TIP3 35785    -42.403 -75.823  -9.905  1.00  0.00      SOLV H
ATOM  48650  OH2 TIP3 35786    -32.690 -81.051   0.652  1.00  0.00      SOLV O
ATOM  48651  H1  TIP3 35786    -32.095 -80.727   1.347  1.00  0.00      SOLV H
ATOM  48652  H2  TIP3 35786    -32.808 -81.992   0.905  1.00  0.00      SOLV H
ATOM  48653  OH2 TIP3 35787    -31.709 -81.126  -8.255  1.00  0.00      SOLV O
ATOM  48654  H1  TIP3 35787    -31.876 -80.416  -8.863  1.00  0.00      SOLV H
ATOM  48655  H2  TIP3 35787    -31.529 -80.621  -7.434  1.00  0.00      SOLV H
ATOM  48656  OH2 TIP3 35788    -38.066 -70.505  -9.434  1.00  0.00      SOLV O
ATOM  48657  H1  TIP3 35788    -39.019 -70.337  -9.300  1.00  0.00      SOLV H
ATOM  48658  H2  TIP3 35788    -37.830 -69.735  -9.970  1.00  0.00      SOLV H
ATOM  48659  OH2 TIP3 35789    -35.084 -80.368  -7.404  1.00  0.00      SOLV O
ATOM  48660  H1  TIP3 35789    -34.554 -79.565  -7.237  1.00  0.00      SOLV H
ATOM  48661  H2  TIP3 35789    -35.310 -80.657  -6.493  1.00  0.00      SOLV H
ATOM  48662  OH2 TIP3 35790    -34.853 -79.173   1.707  1.00  0.00      SOLV O
ATOM  48663  H1  TIP3 35790    -34.996 -78.763   2.580  1.00  0.00      SOLV H
ATOM  48664  H2  TIP3 35790    -34.103 -79.764   1.877  1.00  0.00      SOLV H
ATOM  48665  OH2 TIP3 35791    -33.374 -82.874  -6.536  1.00  0.00      SOLV O
ATOM  48666  H1  TIP3 35791    -33.816 -82.386  -5.819  1.00  0.00      SOLV H
ATOM  48667  H2  TIP3 35791    -32.848 -82.181  -6.969  1.00  0.00      SOLV H
ATOM  48668  OH2 TIP3 35792    -40.891 -70.370  -9.360  1.00  0.00      SOLV O
ATOM  48669  H1  TIP3 35792    -41.111 -69.567  -9.892  1.00  0.00      SOLV H
ATOM  48670  H2  TIP3 35792    -41.266 -70.133  -8.490  1.00  0.00      SOLV H
ATOM  48671  OH2 TIP3 35793    -37.753 -83.257  -9.825  1.00  0.00      SOLV O
ATOM  48672  H1  TIP3 35793    -38.075 -82.455  -9.380  1.00  0.00      SOLV H
ATOM  48673  H2  TIP3 35793    -36.810 -83.256  -9.551  1.00  0.00      SOLV H
ATOM  48674  OH2 TIP3 35794    -28.344 -79.151   2.645  1.00  0.00      SOLV O
ATOM  48675  H1  TIP3 35794    -29.308 -79.296   2.538  1.00  0.00      SOLV H
ATOM  48676  H2  TIP3 35794    -28.059 -79.186   1.727  1.00  0.00      SOLV H
ATOM  48677  OH2 TIP3 35795    -30.909 -76.101  -3.415  1.00  0.00      SOLV O
ATOM  48678  H1  TIP3 35795    -31.593 -76.778  -3.593  1.00  0.00      SOLV H
ATOM  48679  H2  TIP3 35795    -30.295 -76.610  -2.836  1.00  0.00      SOLV H
ATOM  48680  OH2 TIP3 35796    -42.853 -74.107 -10.766  1.00  0.00      SOLV O
ATOM  48681  H1  TIP3 35796    -42.501 -73.255 -10.466  1.00  0.00      SOLV H
ATOM  48682  H2  TIP3 35796    -42.193 -74.329 -11.451  1.00  0.00      SOLV H
ATOM  48683  OH2 TIP3 35797    -42.040 -81.543 -11.554  1.00  0.00      SOLV O
ATOM  48684  H1  TIP3 35797    -42.360 -80.635 -11.389  1.00  0.00      SOLV H
ATOM  48685  H2  TIP3 35797    -42.740 -81.948 -12.075  1.00  0.00      SOLV H
ATOM  48686  OH2 TIP3 35798    -33.004 -67.065  -1.705  1.00  0.00      SOLV O
ATOM  48687  H1  TIP3 35798    -33.352 -66.418  -2.359  1.00  0.00      SOLV H
ATOM  48688  H2  TIP3 35798    -32.134 -66.637  -1.535  1.00  0.00      SOLV H
ATOM  48689  OH2 TIP3 35799    -45.136 -73.404  -6.786  1.00  0.00      SOLV O
ATOM  48690  H1  TIP3 35799    -46.089 -73.254  -6.749  1.00  0.00      SOLV H
ATOM  48691  H2  TIP3 35799    -44.893 -72.810  -7.513  1.00  0.00      SOLV H
ATOM  48692  OH2 TIP3 35800    -46.752 -71.125   4.612  1.00  0.00      SOLV O
ATOM  48693  H1  TIP3 35800    -46.078 -71.163   5.317  1.00  0.00      SOLV H
ATOM  48694  H2  TIP3 35800    -46.846 -72.062   4.373  1.00  0.00      SOLV H
ATOM  48695  OH2 TIP3 35801    -42.033 -70.649   6.193  1.00  0.00      SOLV O
ATOM  48696  H1  TIP3 35801    -41.135 -70.840   6.500  1.00  0.00      SOLV H
ATOM  48697  H2  TIP3 35801    -41.989 -70.955   5.270  1.00  0.00      SOLV H
ATOM  48698  OH2 TIP3 35802    -37.910 -69.731 -12.391  1.00  0.00      SOLV O
ATOM  48699  H1  TIP3 35802    -38.400 -70.580 -12.293  1.00  0.00      SOLV H
ATOM  48700  H2  TIP3 35802    -37.056 -70.052 -12.719  1.00  0.00      SOLV H
ATOM  48701  OH2 TIP3 35803    -35.241 -70.042   4.851  1.00  0.00      SOLV O
ATOM  48702  H1  TIP3 35803    -35.327 -70.932   5.244  1.00  0.00      SOLV H
ATOM  48703  H2  TIP3 35803    -34.659 -69.596   5.496  1.00  0.00      SOLV H
ATOM  48704  OH2 TIP3 35804    -33.590 -68.439 -12.215  1.00  0.00      SOLV O
ATOM  48705  H1  TIP3 35804    -33.041 -69.084 -11.748  1.00  0.00      SOLV H
ATOM  48706  H2  TIP3 35804    -32.946 -67.998 -12.801  1.00  0.00      SOLV H
ATOM  48707  OH2 TIP3 35805    -44.687 -76.951   5.460  1.00  0.00      SOLV O
ATOM  48708  H1  TIP3 35805    -44.331 -77.847   5.315  1.00  0.00      SOLV H
ATOM  48709  H2  TIP3 35805    -45.551 -77.037   5.004  1.00  0.00      SOLV H
ATOM  48710  OH2 TIP3 35806    -40.819 -75.346 -12.439  1.00  0.00      SOLV O
ATOM  48711  H1  TIP3 35806    -40.414 -75.936 -11.787  1.00  0.00      SOLV H
ATOM  48712  H2  TIP3 35806    -40.035 -75.093 -12.966  1.00  0.00      SOLV H
ATOM  48713  OH2 TIP3 35807    -38.479 -74.796   4.955  1.00  0.00      SOLV O
ATOM  48714  H1  TIP3 35807    -38.867 -74.649   4.077  1.00  0.00      SOLV H
ATOM  48715  H2  TIP3 35807    -38.040 -75.670   4.855  1.00  0.00      SOLV H
ATOM  48716  OH2 TIP3 35808    -36.003 -72.411 -12.627  1.00  0.00      SOLV O
ATOM  48717  H1  TIP3 35808    -36.295 -72.440 -11.698  1.00  0.00      SOLV H
ATOM  48718  H2  TIP3 35808    -35.923 -73.366 -12.832  1.00  0.00      SOLV H
ATOM  48719  OH2 TIP3 35809    -33.072 -73.018   2.170  1.00  0.00      SOLV O
ATOM  48720  H1  TIP3 35809    -32.452 -72.274   2.317  1.00  0.00      SOLV H
ATOM  48721  H2  TIP3 35809    -33.914 -72.725   2.523  1.00  0.00      SOLV H
ATOM  48722  OH2 TIP3 35810    -43.114 -79.469   4.903  1.00  0.00      SOLV O
ATOM  48723  H1  TIP3 35810    -42.327 -80.024   4.838  1.00  0.00      SOLV H
ATOM  48724  H2  TIP3 35810    -43.189 -79.376   5.874  1.00  0.00      SOLV H
ATOM  48725  OH2 TIP3 35811    -38.942 -76.750  -9.985  1.00  0.00      SOLV O
ATOM  48726  H1  TIP3 35811    -39.341 -77.407  -9.392  1.00  0.00      SOLV H
ATOM  48727  H2  TIP3 35811    -38.516 -77.321 -10.654  1.00  0.00      SOLV H
ATOM  48728  OH2 TIP3 35812    -38.956 -79.065   2.319  1.00  0.00      SOLV O
ATOM  48729  H1  TIP3 35812    -39.793 -78.611   2.524  1.00  0.00      SOLV H
ATOM  48730  H2  TIP3 35812    -38.633 -78.548   1.562  1.00  0.00      SOLV H
ATOM  48731  OH2 TIP3 35813    -37.372 -78.208 -11.784  1.00  0.00      SOLV O
ATOM  48732  H1  TIP3 35813    -37.551 -78.146 -12.744  1.00  0.00      SOLV H
ATOM  48733  H2  TIP3 35813    -36.551 -77.693 -11.697  1.00  0.00      SOLV H
ATOM  48734  OH2 TIP3 35814    -35.034 -74.943   5.655  1.00  0.00      SOLV O
ATOM  48735  H1  TIP3 35814    -34.107 -74.703   5.518  1.00  0.00      SOLV H
ATOM  48736  H2  TIP3 35814    -34.946 -75.738   6.202  1.00  0.00      SOLV H
ATOM  48737  OH2 TIP3 35815    -29.344 -72.792 -12.322  1.00  0.00      SOLV O
ATOM  48738  H1  TIP3 35815    -29.418 -73.182 -13.210  1.00  0.00      SOLV H
ATOM  48739  H2  TIP3 35815    -29.689 -71.888 -12.504  1.00  0.00      SOLV H
ATOM  48740  OH2 TIP3 35816    -37.647 -81.359   3.388  1.00  0.00      SOLV O
ATOM  48741  H1  TIP3 35816    -37.369 -81.998   2.706  1.00  0.00      SOLV H
ATOM  48742  H2  TIP3 35816    -38.024 -80.635   2.846  1.00  0.00      SOLV H
ATOM  48743  OH2 TIP3 35817    -36.739 -82.765   0.952  1.00  0.00      SOLV O
ATOM  48744  H1  TIP3 35817    -36.427 -82.147   0.262  1.00  0.00      SOLV H
ATOM  48745  H2  TIP3 35817    -37.557 -83.113   0.528  1.00  0.00      SOLV H
ATOM  48746  OH2 TIP3 35818    -37.166 -77.169   1.125  1.00  0.00      SOLV O
ATOM  48747  H1  TIP3 35818    -36.364 -77.000   0.616  1.00  0.00      SOLV H
ATOM  48748  H2  TIP3 35818    -37.784 -76.485   0.814  1.00  0.00      SOLV H
ATOM  48749  OH2 TIP3 35819    -32.306 -77.773   6.110  1.00  0.00      SOLV O
ATOM  48750  H1  TIP3 35819    -31.661 -78.488   6.024  1.00  0.00      SOLV H
ATOM  48751  H2  TIP3 35819    -31.703 -76.997   6.192  1.00  0.00      SOLV H
ATOM  48752  OH2 TIP3 35820    -31.974 -74.791   3.995  1.00  0.00      SOLV O
ATOM  48753  H1  TIP3 35820    -32.404 -74.020   3.597  1.00  0.00      SOLV H
ATOM  48754  H2  TIP3 35820    -31.103 -74.412   4.235  1.00  0.00      SOLV H
ATOM  48755  OH2 TIP3 35821    -39.532 -80.651   5.317  1.00  0.00      SOLV O
ATOM  48756  H1  TIP3 35821    -40.022 -81.495   5.217  1.00  0.00      SOLV H
ATOM  48757  H2  TIP3 35821    -38.843 -80.786   4.642  1.00  0.00      SOLV H
ATOM  48758  OH2 TIP3 35822    -35.188 -84.946   1.335  1.00  0.00      SOLV O
ATOM  48759  H1  TIP3 35822    -35.710 -84.120   1.211  1.00  0.00      SOLV H
ATOM  48760  H2  TIP3 35822    -35.764 -85.605   0.890  1.00  0.00      SOLV H
ATOM  48761  OH2 TIP3 35823    -35.403 -80.528   4.883  1.00  0.00      SOLV O
ATOM  48762  H1  TIP3 35823    -35.653 -80.798   5.782  1.00  0.00      SOLV H
ATOM  48763  H2  TIP3 35823    -36.171 -80.879   4.383  1.00  0.00      SOLV H
ATOM  48764  OH2 TIP3 35824    -32.639 -80.387   3.914  1.00  0.00      SOLV O
ATOM  48765  H1  TIP3 35824    -33.531 -80.629   4.214  1.00  0.00      SOLV H
ATOM  48766  H2  TIP3 35824    -32.069 -80.774   4.614  1.00  0.00      SOLV H
ATOM  48767  OH2 TIP3 35825    -30.719 -81.111   5.863  1.00  0.00      SOLV O
ATOM  48768  H1  TIP3 35825    -30.371 -82.025   5.910  1.00  0.00      SOLV H
ATOM  48769  H2  TIP3 35825    -30.955 -80.908   6.793  1.00  0.00      SOLV H
ATOM  48770  OH2 TIP3 35826    -40.293 -83.150   5.107  1.00  0.00      SOLV O
ATOM  48771  H1  TIP3 35826    -40.088 -83.904   4.518  1.00  0.00      SOLV H
ATOM  48772  H2  TIP3 35826    -40.350 -83.621   5.964  1.00  0.00      SOLV H
ATOM  48773  OH2 TIP3 35827    -34.769 -85.454   4.003  1.00  0.00      SOLV O
ATOM  48774  H1  TIP3 35827    -33.928 -85.960   3.949  1.00  0.00      SOLV H
ATOM  48775  H2  TIP3 35827    -34.971 -85.358   3.049  1.00  0.00      SOLV H
ATOM  48776  OH2 TIP3 35828    -34.937 -83.809   6.141  1.00  0.00      SOLV O
ATOM  48777  H1  TIP3 35828    -34.907 -84.305   5.287  1.00  0.00      SOLV H
ATOM  48778  H2  TIP3 35828    -35.755 -83.278   6.029  1.00  0.00      SOLV H
ATOM  48779  OH2 TIP3 35829    -41.112 -68.009 -10.719  1.00  0.00      SOLV O
ATOM  48780  H1  TIP3 35829    -40.210 -67.648 -10.663  1.00  0.00      SOLV H
ATOM  48781  H2  TIP3 35829    -41.461 -67.454 -11.438  1.00  0.00      SOLV H
ATOM  48782  OH2 TIP3 35830    -45.342 -75.209 -11.290  1.00  0.00      SOLV O
ATOM  48783  H1  TIP3 35830    -44.462 -74.836 -11.070  1.00  0.00      SOLV H
ATOM  48784  H2  TIP3 35830    -45.102 -75.903 -11.944  1.00  0.00      SOLV H
ATOM  48785  OH2 TIP3 35831    -48.247 -70.589  -6.239  1.00  0.00      SOLV O
ATOM  48786  H1  TIP3 35831    -48.760 -71.235  -6.777  1.00  0.00      SOLV H
ATOM  48787  H2  TIP3 35831    -47.821 -71.183  -5.586  1.00  0.00      SOLV H
ATOM  48788  OH2 TIP3 35832    -46.932 -72.149  -4.453  1.00  0.00      SOLV O
ATOM  48789  H1  TIP3 35832    -46.968 -73.083  -4.206  1.00  0.00      SOLV H
ATOM  48790  H2  TIP3 35832    -46.789 -71.738  -3.579  1.00  0.00      SOLV H
ATOM  48791  OH2 TIP3 35833    -30.711 -65.558  -1.400  1.00  0.00      SOLV O
ATOM  48792  H1  TIP3 35833    -30.703 -65.365  -0.446  1.00  0.00      SOLV H
ATOM  48793  H2  TIP3 35833    -30.200 -64.809  -1.741  1.00  0.00      SOLV H
ATOM  48794  OH2 TIP3 35834    -30.927 -66.066   1.434  1.00  0.00      SOLV O
ATOM  48795  H1  TIP3 35834    -31.110 -66.969   1.116  1.00  0.00      SOLV H
ATOM  48796  H2  TIP3 35834    -30.307 -66.267   2.152  1.00  0.00      SOLV H
ATOM  48797  OH2 TIP3 35835    -31.098 -70.510   6.005  1.00  0.00      SOLV O
ATOM  48798  H1  TIP3 35835    -31.726 -70.997   6.560  1.00  0.00      SOLV H
ATOM  48799  H2  TIP3 35835    -30.824 -69.775   6.584  1.00  0.00      SOLV H
ATOM  48800  OH2 TIP3 35836    -29.191 -71.770  -8.395  1.00  0.00      SOLV O
ATOM  48801  H1  TIP3 35836    -28.545 -71.050  -8.246  1.00  0.00      SOLV H
ATOM  48802  H2  TIP3 35836    -28.910 -72.418  -7.716  1.00  0.00      SOLV H
ATOM  48803  OH2 TIP3 35837    -28.145 -73.438  -6.565  1.00  0.00      SOLV O
ATOM  48804  H1  TIP3 35837    -28.743 -74.149  -6.230  1.00  0.00      SOLV H
ATOM  48805  H2  TIP3 35837    -27.798 -73.004  -5.787  1.00  0.00      SOLV H
ATOM  48806  OH2 TIP3 35838    -29.204 -70.971  -1.547  1.00  0.00      SOLV O
ATOM  48807  H1  TIP3 35838    -28.341 -70.848  -1.942  1.00  0.00      SOLV H
ATOM  48808  H2  TIP3 35838    -29.546 -70.062  -1.680  1.00  0.00      SOLV H
ATOM  48809  OH2 TIP3 35839    -31.648 -68.754   0.788  1.00  0.00      SOLV O
ATOM  48810  H1  TIP3 35839    -32.425 -68.564   1.339  1.00  0.00      SOLV H
ATOM  48811  H2  TIP3 35839    -32.011 -69.207   0.002  1.00  0.00      SOLV H
ATOM  48812  OH2 TIP3 35840    -27.858 -73.501 -10.124  1.00  0.00      SOLV O
ATOM  48813  H1  TIP3 35840    -28.440 -73.328 -10.900  1.00  0.00      SOLV H
ATOM  48814  H2  TIP3 35840    -28.245 -72.863  -9.495  1.00  0.00      SOLV H
ATOM  48815  OH2 TIP3 35841    -28.424 -76.644 -11.597  1.00  0.00      SOLV O
ATOM  48816  H1  TIP3 35841    -28.650 -75.995 -12.275  1.00  0.00      SOLV H
ATOM  48817  H2  TIP3 35841    -28.423 -77.478 -12.110  1.00  0.00      SOLV H
ATOM  48818  OH2 TIP3 35842    -29.746 -75.556  -5.867  1.00  0.00      SOLV O
ATOM  48819  H1  TIP3 35842    -29.587 -76.502  -6.034  1.00  0.00      SOLV H
ATOM  48820  H2  TIP3 35842    -30.229 -75.590  -5.012  1.00  0.00      SOLV H
ATOM  48821  OH2 TIP3 35843    -44.599 -78.527  -1.951  1.00  0.00      SOLV O
ATOM  48822  H1  TIP3 35843    -44.361 -78.627  -2.892  1.00  0.00      SOLV H
ATOM  48823  H2  TIP3 35843    -43.711 -78.507  -1.528  1.00  0.00      SOLV H
ATOM  48824  OH2 TIP3 35844    -29.551 -73.427   3.476  1.00  0.00      SOLV O
ATOM  48825  H1  TIP3 35844    -28.841 -73.953   3.901  1.00  0.00      SOLV H
ATOM  48826  H2  TIP3 35844    -29.365 -72.549   3.826  1.00  0.00      SOLV H
ATOM  48827  OH2 TIP3 35845    -27.426 -74.920   4.188  1.00  0.00      SOLV O
ATOM  48828  H1  TIP3 35845    -28.154 -75.578   4.307  1.00  0.00      SOLV H
ATOM  48829  H2  TIP3 35845    -26.666 -75.523   4.299  1.00  0.00      SOLV H
ATOM  48830  OH2 TIP3 35846    -28.439 -79.278 -12.363  1.00  0.00      SOLV O
ATOM  48831  H1  TIP3 35846    -27.588 -79.457 -11.903  1.00  0.00      SOLV H
ATOM  48832  H2  TIP3 35846    -28.851 -80.141 -12.356  1.00  0.00      SOLV H
ATOM  48833  OH2 TIP3 35847    -29.239 -77.966  -7.530  1.00  0.00      SOLV O
ATOM  48834  H1  TIP3 35847    -28.663 -78.761  -7.413  1.00  0.00      SOLV H
ATOM  48835  H2  TIP3 35847    -28.594 -77.344  -7.906  1.00  0.00      SOLV H
ATOM  48836  OH2 TIP3 35848    -28.838 -77.198  -2.080  1.00  0.00      SOLV O
ATOM  48837  H1  TIP3 35848    -27.958 -76.835  -2.008  1.00  0.00      SOLV H
ATOM  48838  H2  TIP3 35848    -29.078 -77.237  -1.126  1.00  0.00      SOLV H
ATOM  48839  OH2 TIP3 35849    -29.072 -76.583   0.582  1.00  0.00      SOLV O
ATOM  48840  H1  TIP3 35849    -29.928 -76.557   1.069  1.00  0.00      SOLV H
ATOM  48841  H2  TIP3 35849    -28.856 -75.628   0.562  1.00  0.00      SOLV H
ATOM  48842  OH2 TIP3 35850    -24.958 -81.407   6.016  1.00  0.00      SOLV O
ATOM  48843  H1  TIP3 35850    -24.268 -81.940   5.581  1.00  0.00      SOLV H
ATOM  48844  H2  TIP3 35850    -25.033 -80.612   5.461  1.00  0.00      SOLV H
ATOM  48845  OH2 TIP3 35851    -27.740 -80.307  -7.484  1.00  0.00      SOLV O
ATOM  48846  H1  TIP3 35851    -27.384 -80.653  -6.636  1.00  0.00      SOLV H
ATOM  48847  H2  TIP3 35851    -28.099 -81.134  -7.866  1.00  0.00      SOLV H
ATOM  48848  OH2 TIP3 35852    -44.532 -81.548  -2.184  1.00  0.00      SOLV O
ATOM  48849  H1  TIP3 35852    -43.791 -81.695  -2.797  1.00  0.00      SOLV H
ATOM  48850  H2  TIP3 35852    -44.115 -81.012  -1.498  1.00  0.00      SOLV H
ATOM  48851  OH2 TIP3 35853    -26.001 -79.567   4.321  1.00  0.00      SOLV O
ATOM  48852  H1  TIP3 35853    -26.976 -79.599   4.394  1.00  0.00      SOLV H
ATOM  48853  H2  TIP3 35853    -25.852 -80.149   3.562  1.00  0.00      SOLV H
ATOM  48854  OH2 TIP3 35854    -26.051 -79.643 -10.978  1.00  0.00      SOLV O
ATOM  48855  H1  TIP3 35854    -25.409 -80.238 -11.418  1.00  0.00      SOLV H
ATOM  48856  H2  TIP3 35854    -25.509 -78.850 -10.810  1.00  0.00      SOLV H
ATOM  48857  OH2 TIP3 35855    -33.756 -66.570  -5.840  1.00  0.00      SOLV O
ATOM  48858  H1  TIP3 35855    -33.051 -66.529  -6.517  1.00  0.00      SOLV H
ATOM  48859  H2  TIP3 35855    -33.470 -65.885  -5.217  1.00  0.00      SOLV H
ATOM  48860  OH2 TIP3 35856    -44.654 -73.504   4.669  1.00  0.00      SOLV O
ATOM  48861  H1  TIP3 35856    -45.472 -73.778   4.217  1.00  0.00      SOLV H
ATOM  48862  H2  TIP3 35856    -44.814 -73.799   5.574  1.00  0.00      SOLV H
ATOM  48863  OH2 TIP3 35857    -42.176 -71.720   0.879  1.00  0.00      SOLV O
ATOM  48864  H1  TIP3 35857    -42.816 -71.025   0.638  1.00  0.00      SOLV H
ATOM  48865  H2  TIP3 35857    -41.345 -71.288   0.642  1.00  0.00      SOLV H
ATOM  48866  OH2 TIP3 35858    -38.553 -68.997   3.786  1.00  0.00      SOLV O
ATOM  48867  H1  TIP3 35858    -38.376 -69.230   4.724  1.00  0.00      SOLV H
ATOM  48868  H2  TIP3 35858    -37.873 -68.310   3.637  1.00  0.00      SOLV H
ATOM  48869  OH2 TIP3 35859    -36.788 -67.018   3.140  1.00  0.00      SOLV O
ATOM  48870  H1  TIP3 35859    -35.864 -67.250   2.984  1.00  0.00      SOLV H
ATOM  48871  H2  TIP3 35859    -36.684 -66.503   3.971  1.00  0.00      SOLV H
ATOM  48872  OH2 TIP3 35860    -26.321 -81.674   2.174  1.00  0.00      SOLV O
ATOM  48873  H1  TIP3 35860    -27.209 -81.765   1.790  1.00  0.00      SOLV H
ATOM  48874  H2  TIP3 35860    -25.885 -82.487   1.834  1.00  0.00      SOLV H
ATOM  48875  OH2 TIP3 35861    -45.728 -69.601   0.949  1.00  0.00      SOLV O
ATOM  48876  H1  TIP3 35861    -46.580 -69.305   0.573  1.00  0.00      SOLV H
ATOM  48877  H2  TIP3 35861    -45.996 -69.772   1.859  1.00  0.00      SOLV H
ATOM  48878  OH2 TIP3 35862    -43.198 -69.138   0.025  1.00  0.00      SOLV O
ATOM  48879  H1  TIP3 35862    -44.101 -69.251   0.407  1.00  0.00      SOLV H
ATOM  48880  H2  TIP3 35862    -43.410 -68.557  -0.734  1.00  0.00      SOLV H
ATOM  48881  OH2 TIP3 35863    -38.745 -67.691  -0.776  1.00  0.00      SOLV O
ATOM  48882  H1  TIP3 35863    -39.344 -67.305  -1.447  1.00  0.00      SOLV H
ATOM  48883  H2  TIP3 35863    -38.783 -66.984  -0.094  1.00  0.00      SOLV H
ATOM  48884  OH2 TIP3 35864    -34.319 -65.661   0.456  1.00  0.00      SOLV O
ATOM  48885  H1  TIP3 35864    -34.665 -64.762   0.249  1.00  0.00      SOLV H
ATOM  48886  H2  TIP3 35864    -33.939 -65.898  -0.407  1.00  0.00      SOLV H
ATOM  48887  OH2 TIP3 35865    -45.795 -70.990  -2.117  1.00  0.00      SOLV O
ATOM  48888  H1  TIP3 35865    -45.670 -71.429  -1.248  1.00  0.00      SOLV H
ATOM  48889  H2  TIP3 35865    -44.910 -71.116  -2.516  1.00  0.00      SOLV H
ATOM  48890  OH2 TIP3 35866    -43.421 -71.546  -3.430  1.00  0.00      SOLV O
ATOM  48891  H1  TIP3 35866    -43.213 -72.476  -3.207  1.00  0.00      SOLV H
ATOM  48892  H2  TIP3 35866    -42.640 -71.074  -3.082  1.00  0.00      SOLV H
ATOM  48893  OH2 TIP3 35867    -41.044 -70.209  -2.593  1.00  0.00      SOLV O
ATOM  48894  H1  TIP3 35867    -40.607 -71.039  -2.852  1.00  0.00      SOLV H
ATOM  48895  H2  TIP3 35867    -41.023 -70.271  -1.631  1.00  0.00      SOLV H
ATOM  48896  OH2 TIP3 35868    -33.061 -82.533  -3.502  1.00  0.00      SOLV O
ATOM  48897  H1  TIP3 35868    -33.471 -83.369  -3.193  1.00  0.00      SOLV H
ATOM  48898  H2  TIP3 35868    -32.283 -82.867  -3.973  1.00  0.00      SOLV H
ATOM  48899  OH2 TIP3 35869    -27.555 -82.688  -3.328  1.00  0.00      SOLV O
ATOM  48900  H1  TIP3 35869    -27.170 -81.958  -3.855  1.00  0.00      SOLV H
ATOM  48901  H2  TIP3 35869    -28.496 -82.675  -3.590  1.00  0.00      SOLV H
ATOM  48902  OH2 TIP3 35870    -26.415 -80.942  -5.127  1.00  0.00      SOLV O
ATOM  48903  H1  TIP3 35870    -25.559 -81.273  -5.480  1.00  0.00      SOLV H
ATOM  48904  H2  TIP3 35870    -26.202 -80.000  -4.966  1.00  0.00      SOLV H
ATOM  48905  OH2 TIP3 35871    -35.503 -84.910  -5.770  1.00  0.00      SOLV O
ATOM  48906  H1  TIP3 35871    -34.732 -84.338  -5.874  1.00  0.00      SOLV H
ATOM  48907  H2  TIP3 35871    -35.469 -85.150  -4.840  1.00  0.00      SOLV H
ATOM  48908  OH2 TIP3 35872    -30.184 -83.021  -4.216  1.00  0.00      SOLV O
ATOM  48909  H1  TIP3 35872    -30.182 -83.047  -5.177  1.00  0.00      SOLV H
ATOM  48910  H2  TIP3 35872    -30.293 -83.979  -4.000  1.00  0.00      SOLV H
ATOM  48911  OH2 TIP3 35873    -29.011 -82.553  -8.564  1.00  0.00      SOLV O
ATOM  48912  H1  TIP3 35873    -29.954 -82.337  -8.601  1.00  0.00      SOLV H
ATOM  48913  H2  TIP3 35873    -29.070 -83.505  -8.308  1.00  0.00      SOLV H
ATOM  48914  OH2 TIP3 35874    -46.234 -71.964  -8.893  1.00  0.00      SOLV O
ATOM  48915  H1  TIP3 35874    -46.878 -72.228  -9.576  1.00  0.00      SOLV H
ATOM  48916  H2  TIP3 35874    -46.553 -71.068  -8.718  1.00  0.00      SOLV H
ATOM  48917  OH2 TIP3 35875    -39.676 -84.612 -11.446  1.00  0.00      SOLV O
ATOM  48918  H1  TIP3 35875    -38.923 -84.930 -11.982  1.00  0.00      SOLV H
ATOM  48919  H2  TIP3 35875    -39.216 -84.110 -10.743  1.00  0.00      SOLV H
ATOM  48920  OH2 TIP3 35876    -35.168 -82.654  -8.936  1.00  0.00      SOLV O
ATOM  48921  H1  TIP3 35876    -34.704 -83.177  -8.269  1.00  0.00      SOLV H
ATOM  48922  H2  TIP3 35876    -35.310 -81.822  -8.447  1.00  0.00      SOLV H
ATOM  48923  OH2 TIP3 35877    -38.358 -67.785 -10.549  1.00  0.00      SOLV O
ATOM  48924  H1  TIP3 35877    -37.520 -67.307 -10.702  1.00  0.00      SOLV H
ATOM  48925  H2  TIP3 35877    -38.348 -68.383 -11.329  1.00  0.00      SOLV H
ATOM  48926  OH2 TIP3 35878    -31.845 -66.024  -7.801  1.00  0.00      SOLV O
ATOM  48927  H1  TIP3 35878    -31.745 -66.867  -8.303  1.00  0.00      SOLV H
ATOM  48928  H2  TIP3 35878    -32.161 -65.421  -8.506  1.00  0.00      SOLV H
ATOM  48929  OH2 TIP3 35879    -37.714 -85.734   5.819  1.00  0.00      SOLV O
ATOM  48930  H1  TIP3 35879    -36.989 -85.825   5.181  1.00  0.00      SOLV H
ATOM  48931  H2  TIP3 35879    -38.045 -86.628   5.939  1.00  0.00      SOLV H
ATOM  48932  OH2 TIP3 35880    -44.863 -70.493 -11.957  1.00  0.00      SOLV O
ATOM  48933  H1  TIP3 35880    -45.167 -70.361 -11.047  1.00  0.00      SOLV H
ATOM  48934  H2  TIP3 35880    -43.924 -70.737 -11.844  1.00  0.00      SOLV H
ATOM  48935  OH2 TIP3 35881    -29.740 -83.670   5.631  1.00  0.00      SOLV O
ATOM  48936  H1  TIP3 35881    -29.490 -84.146   6.448  1.00  0.00      SOLV H
ATOM  48937  H2  TIP3 35881    -28.854 -83.426   5.285  1.00  0.00      SOLV H
ATOM  48938  OH2 TIP3 35882    -32.140 -67.502   4.329  1.00  0.00      SOLV O
ATOM  48939  H1  TIP3 35882    -32.835 -67.882   3.762  1.00  0.00      SOLV H
ATOM  48940  H2  TIP3 35882    -32.531 -66.623   4.502  1.00  0.00      SOLV H
ATOM  48941  OH2 TIP3 35883    -16.456 -68.470  -5.759  1.00  0.00      SOLV O
ATOM  48942  H1  TIP3 35883    -16.822 -67.560  -5.754  1.00  0.00      SOLV H
ATOM  48943  H2  TIP3 35883    -17.099 -68.921  -6.326  1.00  0.00      SOLV H
ATOM  48944  OH2 TIP3 35884    -17.251 -69.501  -2.281  1.00  0.00      SOLV O
ATOM  48945  H1  TIP3 35884    -17.099 -70.083  -1.519  1.00  0.00      SOLV H
ATOM  48946  H2  TIP3 35884    -17.418 -70.138  -2.989  1.00  0.00      SOLV H
ATOM  48947  OH2 TIP3 35885    -24.442 -72.446  -0.708  1.00  0.00      SOLV O
ATOM  48948  H1  TIP3 35885    -24.110 -73.070  -0.029  1.00  0.00      SOLV H
ATOM  48949  H2  TIP3 35885    -23.912 -71.669  -0.470  1.00  0.00      SOLV H
ATOM  48950  OH2 TIP3 35886    -14.845 -65.489  -4.002  1.00  0.00      SOLV O
ATOM  48951  H1  TIP3 35886    -14.917 -66.319  -3.510  1.00  0.00      SOLV H
ATOM  48952  H2  TIP3 35886    -14.934 -64.841  -3.284  1.00  0.00      SOLV H
ATOM  48953  OH2 TIP3 35887    -25.010 -67.904  -2.250  1.00  0.00      SOLV O
ATOM  48954  H1  TIP3 35887    -24.949 -68.846  -2.492  1.00  0.00      SOLV H
ATOM  48955  H2  TIP3 35887    -24.072 -67.699  -2.079  1.00  0.00      SOLV H
ATOM  48956  OH2 TIP3 35888    -26.065 -75.123  -6.660  1.00  0.00      SOLV O
ATOM  48957  H1  TIP3 35888    -26.703 -74.417  -6.872  1.00  0.00      SOLV H
ATOM  48958  H2  TIP3 35888    -26.326 -75.780  -7.323  1.00  0.00      SOLV H
ATOM  48959  OH2 TIP3 35889    -19.232 -61.619  -3.682  1.00  0.00      SOLV O
ATOM  48960  H1  TIP3 35889    -18.428 -62.085  -4.006  1.00  0.00      SOLV H
ATOM  48961  H2  TIP3 35889    -19.324 -61.978  -2.792  1.00  0.00      SOLV H
ATOM  48962  OH2 TIP3 35890    -19.644 -67.773  -1.812  1.00  0.00      SOLV O
ATOM  48963  H1  TIP3 35890    -19.060 -68.299  -2.382  1.00  0.00      SOLV H
ATOM  48964  H2  TIP3 35890    -18.966 -67.360  -1.245  1.00  0.00      SOLV H
ATOM  48965  OH2 TIP3 35891     -8.689 -72.805  -1.007  1.00  0.00      SOLV O
ATOM  48966  H1  TIP3 35891     -8.717 -72.176  -0.253  1.00  0.00      SOLV H
ATOM  48967  H2  TIP3 35891     -8.361 -72.226  -1.711  1.00  0.00      SOLV H
ATOM  48968  OH2 TIP3 35892    -14.811 -71.984  -1.522  1.00  0.00      SOLV O
ATOM  48969  H1  TIP3 35892    -14.311 -72.822  -1.470  1.00  0.00      SOLV H
ATOM  48970  H2  TIP3 35892    -14.918 -71.884  -2.484  1.00  0.00      SOLV H
ATOM  48971  OH2 TIP3 35893    -20.573 -76.080  -4.250  1.00  0.00      SOLV O
ATOM  48972  H1  TIP3 35893    -20.824 -75.253  -4.707  1.00  0.00      SOLV H
ATOM  48973  H2  TIP3 35893    -20.808 -76.743  -4.930  1.00  0.00      SOLV H
ATOM  48974  OH2 TIP3 35894    -13.338 -73.366  -5.933  1.00  0.00      SOLV O
ATOM  48975  H1  TIP3 35894    -12.670 -73.501  -5.217  1.00  0.00      SOLV H
ATOM  48976  H2  TIP3 35894    -12.913 -72.665  -6.446  1.00  0.00      SOLV H
ATOM  48977  OH2 TIP3 35895    -20.287 -71.785  -4.213  1.00  0.00      SOLV O
ATOM  48978  H1  TIP3 35895    -19.435 -72.042  -3.808  1.00  0.00      SOLV H
ATOM  48979  H2  TIP3 35895    -20.521 -72.591  -4.717  1.00  0.00      SOLV H
ATOM  48980  OH2 TIP3 35896     -8.718 -71.273   1.254  1.00  0.00      SOLV O
ATOM  48981  H1  TIP3 35896     -9.591 -70.841   1.123  1.00  0.00      SOLV H
ATOM  48982  H2  TIP3 35896     -8.721 -71.395   2.217  1.00  0.00      SOLV H
ATOM  48983  OH2 TIP3 35897    -21.309 -77.451  -0.234  1.00  0.00      SOLV O
ATOM  48984  H1  TIP3 35897    -21.822 -77.000  -0.928  1.00  0.00      SOLV H
ATOM  48985  H2  TIP3 35897    -21.991 -77.531   0.470  1.00  0.00      SOLV H
ATOM  48986  OH2 TIP3 35898    -17.567 -66.108  -6.681  1.00  0.00      SOLV O
ATOM  48987  H1  TIP3 35898    -17.829 -66.398  -7.558  1.00  0.00      SOLV H
ATOM  48988  H2  TIP3 35898    -18.183 -65.364  -6.518  1.00  0.00      SOLV H
ATOM  48989  OH2 TIP3 35899    -21.462 -69.422  -0.031  1.00  0.00      SOLV O
ATOM  48990  H1  TIP3 35899    -22.312 -69.053   0.310  1.00  0.00      SOLV H
ATOM  48991  H2  TIP3 35899    -20.991 -68.606  -0.256  1.00  0.00      SOLV H
ATOM  48992  OH2 TIP3 35900    -11.450 -73.450  -3.920  1.00  0.00      SOLV O
ATOM  48993  H1  TIP3 35900    -11.480 -74.208  -3.320  1.00  0.00      SOLV H
ATOM  48994  H2  TIP3 35900    -11.064 -72.765  -3.347  1.00  0.00      SOLV H
ATOM  48995  OH2 TIP3 35901    -22.413 -75.927  -2.249  1.00  0.00      SOLV O
ATOM  48996  H1  TIP3 35901    -22.019 -75.135  -1.824  1.00  0.00      SOLV H
ATOM  48997  H2  TIP3 35901    -21.733 -76.081  -2.941  1.00  0.00      SOLV H
ATOM  48998  OH2 TIP3 35902    -23.646 -68.091   0.802  1.00  0.00      SOLV O
ATOM  48999  H1  TIP3 35902    -23.963 -67.195   0.570  1.00  0.00      SOLV H
ATOM  49000  H2  TIP3 35902    -24.445 -68.429   1.267  1.00  0.00      SOLV H
ATOM  49001  OH2 TIP3 35903    -27.265 -69.727  -8.374  1.00  0.00      SOLV O
ATOM  49002  H1  TIP3 35903    -27.561 -69.441  -9.256  1.00  0.00      SOLV H
ATOM  49003  H2  TIP3 35903    -27.351 -68.905  -7.851  1.00  0.00      SOLV H
ATOM  49004  OH2 TIP3 35904    -14.907 -63.587  -1.599  1.00  0.00      SOLV O
ATOM  49005  H1  TIP3 35904    -15.848 -63.842  -1.456  1.00  0.00      SOLV H
ATOM  49006  H2  TIP3 35904    -15.008 -62.634  -1.784  1.00  0.00      SOLV H
ATOM  49007  OH2 TIP3 35905    -10.745 -74.517  -0.137  1.00  0.00      SOLV O
ATOM  49008  H1  TIP3 35905    -11.639 -74.203  -0.345  1.00  0.00      SOLV H
ATOM  49009  H2  TIP3 35905    -10.169 -73.939  -0.676  1.00  0.00      SOLV H
ATOM  49010  OH2 TIP3 35906    -16.686 -78.704  -2.768  1.00  0.00      SOLV O
ATOM  49011  H1  TIP3 35906    -16.542 -79.668  -2.798  1.00  0.00      SOLV H
ATOM  49012  H2  TIP3 35906    -17.609 -78.672  -2.435  1.00  0.00      SOLV H
ATOM  49013  OH2 TIP3 35907    -17.174 -62.547  -5.099  1.00  0.00      SOLV O
ATOM  49014  H1  TIP3 35907    -16.462 -63.089  -5.494  1.00  0.00      SOLV H
ATOM  49015  H2  TIP3 35907    -16.869 -61.648  -5.346  1.00  0.00      SOLV H
ATOM  49016  OH2 TIP3 35908    -15.264 -64.094  -6.452  1.00  0.00      SOLV O
ATOM  49017  H1  TIP3 35908    -15.434 -64.839  -7.042  1.00  0.00      SOLV H
ATOM  49018  H2  TIP3 35908    -15.107 -64.563  -5.606  1.00  0.00      SOLV H
ATOM  49019  OH2 TIP3 35909    -13.254 -64.849   1.993  1.00  0.00      SOLV O
ATOM  49020  H1  TIP3 35909    -13.034 -65.456   1.255  1.00  0.00      SOLV H
ATOM  49021  H2  TIP3 35909    -13.413 -64.000   1.535  1.00  0.00      SOLV H
ATOM  49022  OH2 TIP3 35910    -17.487 -69.620  -8.208  1.00  0.00      SOLV O
ATOM  49023  H1  TIP3 35910    -18.333 -69.272  -8.555  1.00  0.00      SOLV H
ATOM  49024  H2  TIP3 35910    -16.854 -69.324  -8.882  1.00  0.00      SOLV H
ATOM  49025  OH2 TIP3 35911    -16.921 -71.000 -11.292  1.00  0.00      SOLV O
ATOM  49026  H1  TIP3 35911    -16.341 -70.713 -10.563  1.00  0.00      SOLV H
ATOM  49027  H2  TIP3 35911    -16.300 -71.519 -11.820  1.00  0.00      SOLV H
ATOM  49028  OH2 TIP3 35912    -10.333 -67.742   0.063  1.00  0.00      SOLV O
ATOM  49029  H1  TIP3 35912    -11.216 -67.320   0.131  1.00  0.00      SOLV H
ATOM  49030  H2  TIP3 35912     -9.970 -67.287  -0.719  1.00  0.00      SOLV H
ATOM  49031  OH2 TIP3 35913    -14.309 -68.332  -7.352  1.00  0.00      SOLV O
ATOM  49032  H1  TIP3 35913    -15.042 -68.302  -6.687  1.00  0.00      SOLV H
ATOM  49033  H2  TIP3 35913    -13.589 -68.691  -6.797  1.00  0.00      SOLV H
ATOM  49034  OH2 TIP3 35914    -13.775 -70.011   1.762  1.00  0.00      SOLV O
ATOM  49035  H1  TIP3 35914    -14.037 -69.338   2.420  1.00  0.00      SOLV H
ATOM  49036  H2  TIP3 35914    -14.536 -69.952   1.153  1.00  0.00      SOLV H
ATOM  49037  OH2 TIP3 35915    -22.437 -70.456  -5.333  1.00  0.00      SOLV O
ATOM  49038  H1  TIP3 35915    -22.603 -70.913  -6.186  1.00  0.00      SOLV H
ATOM  49039  H2  TIP3 35915    -21.621 -70.906  -5.027  1.00  0.00      SOLV H
ATOM  49040  OH2 TIP3 35916    -22.299 -66.814  -2.653  1.00  0.00      SOLV O
ATOM  49041  H1  TIP3 35916    -22.155 -67.261  -3.496  1.00  0.00      SOLV H
ATOM  49042  H2  TIP3 35916    -21.421 -66.914  -2.237  1.00  0.00      SOLV H
ATOM  49043  OH2 TIP3 35917    -21.735 -71.496  -1.758  1.00  0.00      SOLV O
ATOM  49044  H1  TIP3 35917    -21.160 -71.262  -2.510  1.00  0.00      SOLV H
ATOM  49045  H2  TIP3 35917    -21.550 -70.766  -1.123  1.00  0.00      SOLV H
ATOM  49046  OH2 TIP3 35918    -17.495 -64.148  -1.052  1.00  0.00      SOLV O
ATOM  49047  H1  TIP3 35918    -17.953 -63.608  -0.389  1.00  0.00      SOLV H
ATOM  49048  H2  TIP3 35918    -17.509 -65.044  -0.652  1.00  0.00      SOLV H
ATOM  49049  OH2 TIP3 35919    -22.207 -66.969   2.952  1.00  0.00      SOLV O
ATOM  49050  H1  TIP3 35919    -22.890 -66.490   3.463  1.00  0.00      SOLV H
ATOM  49051  H2  TIP3 35919    -22.755 -67.426   2.287  1.00  0.00      SOLV H
ATOM  49052  OH2 TIP3 35920    -15.058 -69.466  -9.689  1.00  0.00      SOLV O
ATOM  49053  H1  TIP3 35920    -14.734 -69.016  -8.870  1.00  0.00      SOLV H
ATOM  49054  H2  TIP3 35920    -14.826 -68.803 -10.373  1.00  0.00      SOLV H
ATOM  49055  OH2 TIP3 35921    -23.914 -71.634   2.150  1.00  0.00      SOLV O
ATOM  49056  H1  TIP3 35921    -24.080 -71.063   2.927  1.00  0.00      SOLV H
ATOM  49057  H2  TIP3 35921    -24.818 -71.939   1.964  1.00  0.00      SOLV H
ATOM  49058  OH2 TIP3 35922    -19.506 -63.891  -6.181  1.00  0.00      SOLV O
ATOM  49059  H1  TIP3 35922    -19.120 -63.422  -5.426  1.00  0.00      SOLV H
ATOM  49060  H2  TIP3 35922    -20.256 -63.328  -6.412  1.00  0.00      SOLV H
ATOM  49061  OH2 TIP3 35923    -24.615 -65.720   3.715  1.00  0.00      SOLV O
ATOM  49062  H1  TIP3 35923    -24.681 -65.751   2.744  1.00  0.00      SOLV H
ATOM  49063  H2  TIP3 35923    -25.430 -66.181   4.003  1.00  0.00      SOLV H
ATOM  49064  OH2 TIP3 35924     -8.851 -75.993  -9.900  1.00  0.00      SOLV O
ATOM  49065  H1  TIP3 35924     -9.720 -76.165  -9.469  1.00  0.00      SOLV H
ATOM  49066  H2  TIP3 35924     -8.920 -75.048 -10.103  1.00  0.00      SOLV H
ATOM  49067  OH2 TIP3 35925    -23.049 -71.656  -7.795  1.00  0.00      SOLV O
ATOM  49068  H1  TIP3 35925    -23.599 -71.090  -8.372  1.00  0.00      SOLV H
ATOM  49069  H2  TIP3 35925    -23.422 -72.526  -7.972  1.00  0.00      SOLV H
ATOM  49070  OH2 TIP3 35926    -12.585 -62.019 -11.413  1.00  0.00      SOLV O
ATOM  49071  H1  TIP3 35926    -12.722 -61.062 -11.237  1.00  0.00      SOLV H
ATOM  49072  H2  TIP3 35926    -11.608 -62.082 -11.392  1.00  0.00      SOLV H
ATOM  49073  OH2 TIP3 35927    -27.581 -70.742   1.079  1.00  0.00      SOLV O
ATOM  49074  H1  TIP3 35927    -28.033 -70.949   0.252  1.00  0.00      SOLV H
ATOM  49075  H2  TIP3 35927    -27.191 -71.602   1.360  1.00  0.00      SOLV H
ATOM  49076  OH2 TIP3 35928    -28.685 -68.236  -2.098  1.00  0.00      SOLV O
ATOM  49077  H1  TIP3 35928    -27.750 -67.989  -2.102  1.00  0.00      SOLV H
ATOM  49078  H2  TIP3 35928    -29.065 -67.515  -1.570  1.00  0.00      SOLV H
ATOM  49079  OH2 TIP3 35929    -11.693 -61.481   3.653  1.00  0.00      SOLV O
ATOM  49080  H1  TIP3 35929    -11.530 -62.441   3.581  1.00  0.00      SOLV H
ATOM  49081  H2  TIP3 35929    -12.628 -61.504   3.968  1.00  0.00      SOLV H
ATOM  49082  OH2 TIP3 35930    -20.147 -64.950   2.397  1.00  0.00      SOLV O
ATOM  49083  H1  TIP3 35930    -20.340 -64.165   2.957  1.00  0.00      SOLV H
ATOM  49084  H2  TIP3 35930    -20.831 -65.571   2.712  1.00  0.00      SOLV H
ATOM  49085  OH2 TIP3 35931    -20.857 -61.252  -7.752  1.00  0.00      SOLV O
ATOM  49086  H1  TIP3 35931    -21.026 -61.340  -8.708  1.00  0.00      SOLV H
ATOM  49087  H2  TIP3 35931    -21.287 -60.408  -7.526  1.00  0.00      SOLV H
ATOM  49088  OH2 TIP3 35932    -26.572 -64.477  -5.926  1.00  0.00      SOLV O
ATOM  49089  H1  TIP3 35932    -26.282 -64.761  -5.032  1.00  0.00      SOLV H
ATOM  49090  H2  TIP3 35932    -27.240 -65.153  -6.112  1.00  0.00      SOLV H
ATOM  49091  OH2 TIP3 35933    -17.846 -60.988 -10.813  1.00  0.00      SOLV O
ATOM  49092  H1  TIP3 35933    -17.126 -61.527 -11.203  1.00  0.00      SOLV H
ATOM  49093  H2  TIP3 35933    -17.739 -61.173  -9.854  1.00  0.00      SOLV H
ATOM  49094  OH2 TIP3 35934    -18.076 -61.214  -8.048  1.00  0.00      SOLV O
ATOM  49095  H1  TIP3 35934    -19.009 -61.391  -7.798  1.00  0.00      SOLV H
ATOM  49096  H2  TIP3 35934    -17.602 -61.748  -7.393  1.00  0.00      SOLV H
ATOM  49097  OH2 TIP3 35935    -11.567 -70.488   4.017  1.00  0.00      SOLV O
ATOM  49098  H1  TIP3 35935    -12.243 -70.268   3.362  1.00  0.00      SOLV H
ATOM  49099  H2  TIP3 35935    -11.298 -71.386   3.753  1.00  0.00      SOLV H
ATOM  49100  OH2 TIP3 35936    -25.930 -68.716   2.041  1.00  0.00      SOLV O
ATOM  49101  H1  TIP3 35936    -25.567 -69.024   2.903  1.00  0.00      SOLV H
ATOM  49102  H2  TIP3 35936    -26.546 -69.438   1.817  1.00  0.00      SOLV H
ATOM  49103  OH2 TIP3 35937    -19.467 -78.708  -2.017  1.00  0.00      SOLV O
ATOM  49104  H1  TIP3 35937    -20.281 -79.118  -2.382  1.00  0.00      SOLV H
ATOM  49105  H2  TIP3 35937    -19.878 -78.019  -1.465  1.00  0.00      SOLV H
ATOM  49106  OH2 TIP3 35938    -14.984 -77.441   1.397  1.00  0.00      SOLV O
ATOM  49107  H1  TIP3 35938    -14.453 -77.735   2.162  1.00  0.00      SOLV H
ATOM  49108  H2  TIP3 35938    -15.838 -77.907   1.542  1.00  0.00      SOLV H
ATOM  49109  OH2 TIP3 35939    -13.196 -72.804   2.231  1.00  0.00      SOLV O
ATOM  49110  H1  TIP3 35939    -13.705 -73.149   2.999  1.00  0.00      SOLV H
ATOM  49111  H2  TIP3 35939    -13.621 -71.946   2.068  1.00  0.00      SOLV H
ATOM  49112  OH2 TIP3 35940    -14.026 -68.076 -11.900  1.00  0.00      SOLV O
ATOM  49113  H1  TIP3 35940    -14.049 -68.142 -12.874  1.00  0.00      SOLV H
ATOM  49114  H2  TIP3 35940    -13.430 -67.321 -11.765  1.00  0.00      SOLV H
ATOM  49115  OH2 TIP3 35941    -16.076 -75.224 -11.230  1.00  0.00      SOLV O
ATOM  49116  H1  TIP3 35941    -16.533 -75.382 -10.383  1.00  0.00      SOLV H
ATOM  49117  H2  TIP3 35941    -16.263 -76.080 -11.662  1.00  0.00      SOLV H
ATOM  49118  OH2 TIP3 35942    -21.121 -74.025  -0.794  1.00  0.00      SOLV O
ATOM  49119  H1  TIP3 35942    -21.750 -74.187  -0.065  1.00  0.00      SOLV H
ATOM  49120  H2  TIP3 35942    -21.373 -73.121  -1.086  1.00  0.00      SOLV H
ATOM  49121  OH2 TIP3 35943    -21.114 -73.904  -5.862  1.00  0.00      SOLV O
ATOM  49122  H1  TIP3 35943    -21.966 -74.374  -6.007  1.00  0.00      SOLV H
ATOM  49123  H2  TIP3 35943    -20.685 -74.043  -6.731  1.00  0.00      SOLV H
ATOM  49124  OH2 TIP3 35944    -16.063 -71.657  -7.113  1.00  0.00      SOLV O
ATOM  49125  H1  TIP3 35944    -16.715 -70.972  -7.387  1.00  0.00      SOLV H
ATOM  49126  H2  TIP3 35944    -15.355 -71.508  -7.753  1.00  0.00      SOLV H
ATOM  49127  OH2 TIP3 35945    -17.011 -71.689   4.316  1.00  0.00      SOLV O
ATOM  49128  H1  TIP3 35945    -17.245 -72.584   4.651  1.00  0.00      SOLV H
ATOM  49129  H2  TIP3 35945    -16.184 -71.518   4.802  1.00  0.00      SOLV H
ATOM  49130  OH2 TIP3 35946    -14.969 -71.782  -4.300  1.00  0.00      SOLV O
ATOM  49131  H1  TIP3 35946    -15.419 -71.333  -5.038  1.00  0.00      SOLV H
ATOM  49132  H2  TIP3 35946    -14.523 -72.507  -4.784  1.00  0.00      SOLV H
ATOM  49133  OH2 TIP3 35947    -23.410 -74.506   0.952  1.00  0.00      SOLV O
ATOM  49134  H1  TIP3 35947    -23.423 -74.109   1.837  1.00  0.00      SOLV H
ATOM  49135  H2  TIP3 35947    -23.449 -75.454   1.168  1.00  0.00      SOLV H
ATOM  49136  OH2 TIP3 35948    -19.301 -75.906 -12.307  1.00  0.00      SOLV O
ATOM  49137  H1  TIP3 35948    -19.549 -76.316 -11.451  1.00  0.00      SOLV H
ATOM  49138  H2  TIP3 35948    -20.169 -75.671 -12.663  1.00  0.00      SOLV H
ATOM  49139  OH2 TIP3 35949    -25.567 -78.307  -5.140  1.00  0.00      SOLV O
ATOM  49140  H1  TIP3 35949    -24.933 -78.205  -4.399  1.00  0.00      SOLV H
ATOM  49141  H2  TIP3 35949    -25.000 -78.591  -5.877  1.00  0.00      SOLV H
ATOM  49142  OH2 TIP3 35950    -24.682 -77.324  -9.755  1.00  0.00      SOLV O
ATOM  49143  H1  TIP3 35950    -24.260 -76.588 -10.253  1.00  0.00      SOLV H
ATOM  49144  H2  TIP3 35950    -25.471 -76.868  -9.403  1.00  0.00      SOLV H
ATOM  49145  OH2 TIP3 35951    -16.223 -70.525   0.299  1.00  0.00      SOLV O
ATOM  49146  H1  TIP3 35951    -15.667 -71.076  -0.294  1.00  0.00      SOLV H
ATOM  49147  H2  TIP3 35951    -16.486 -71.178   0.972  1.00  0.00      SOLV H
ATOM  49148  OH2 TIP3 35952    -17.860 -75.332  -4.880  1.00  0.00      SOLV O
ATOM  49149  H1  TIP3 35952    -18.736 -75.656  -4.587  1.00  0.00      SOLV H
ATOM  49150  H2  TIP3 35952    -17.372 -75.347  -4.042  1.00  0.00      SOLV H
ATOM  49151  OH2 TIP3 35953    -23.240 -75.570  -6.091  1.00  0.00      SOLV O
ATOM  49152  H1  TIP3 35953    -24.167 -75.731  -6.334  1.00  0.00      SOLV H
ATOM  49153  H2  TIP3 35953    -22.778 -76.379  -6.372  1.00  0.00      SOLV H
ATOM  49154  OH2 TIP3 35954    -19.946 -74.380  -8.350  1.00  0.00      SOLV O
ATOM  49155  H1  TIP3 35954    -19.059 -73.994  -8.209  1.00  0.00      SOLV H
ATOM  49156  H2  TIP3 35954    -20.319 -73.857  -9.084  1.00  0.00      SOLV H
ATOM  49157  OH2 TIP3 35955    -13.532 -74.513  -1.674  1.00  0.00      SOLV O
ATOM  49158  H1  TIP3 35955    -14.103 -74.742  -0.905  1.00  0.00      SOLV H
ATOM  49159  H2  TIP3 35955    -13.921 -75.067  -2.369  1.00  0.00      SOLV H
ATOM  49160  OH2 TIP3 35956    -21.434 -73.731 -10.752  1.00  0.00      SOLV O
ATOM  49161  H1  TIP3 35956    -21.919 -74.151 -11.485  1.00  0.00      SOLV H
ATOM  49162  H2  TIP3 35956    -20.803 -73.180 -11.250  1.00  0.00      SOLV H
ATOM  49163  OH2 TIP3 35957    -15.642 -58.780   4.712  1.00  0.00      SOLV O
ATOM  49164  H1  TIP3 35957    -15.521 -58.324   3.859  1.00  0.00      SOLV H
ATOM  49165  H2  TIP3 35957    -15.103 -58.242   5.313  1.00  0.00      SOLV H
ATOM  49166  OH2 TIP3 35958    -24.748 -69.871   4.221  1.00  0.00      SOLV O
ATOM  49167  H1  TIP3 35958    -24.137 -69.550   4.914  1.00  0.00      SOLV H
ATOM  49168  H2  TIP3 35958    -25.518 -70.109   4.780  1.00  0.00      SOLV H
ATOM  49169  OH2 TIP3 35959    -17.667 -72.371  -3.002  1.00  0.00      SOLV O
ATOM  49170  H1  TIP3 35959    -16.854 -72.612  -3.466  1.00  0.00      SOLV H
ATOM  49171  H2  TIP3 35959    -17.597 -72.896  -2.183  1.00  0.00      SOLV H
ATOM  49172  OH2 TIP3 35960    -21.040 -77.548  -6.571  1.00  0.00      SOLV O
ATOM  49173  H1  TIP3 35960    -21.109 -78.518  -6.485  1.00  0.00      SOLV H
ATOM  49174  H2  TIP3 35960    -20.244 -77.444  -7.107  1.00  0.00      SOLV H
ATOM  49175  OH2 TIP3 35961    -18.309 -74.269  -0.576  1.00  0.00      SOLV O
ATOM  49176  H1  TIP3 35961    -19.268 -74.091  -0.505  1.00  0.00      SOLV H
ATOM  49177  H2  TIP3 35961    -17.939 -73.830   0.217  1.00  0.00      SOLV H
ATOM  49178  OH2 TIP3 35962    -19.838 -68.316  -8.827  1.00  0.00      SOLV O
ATOM  49179  H1  TIP3 35962    -20.441 -68.989  -9.213  1.00  0.00      SOLV H
ATOM  49180  H2  TIP3 35962    -20.158 -68.269  -7.897  1.00  0.00      SOLV H
ATOM  49181  OH2 TIP3 35963    -12.818 -66.614  -0.107  1.00  0.00      SOLV O
ATOM  49182  H1  TIP3 35963    -12.480 -65.955  -0.751  1.00  0.00      SOLV H
ATOM  49183  H2  TIP3 35963    -13.623 -66.944  -0.555  1.00  0.00      SOLV H
ATOM  49184  OH2 TIP3 35964    -13.836 -73.703 -10.874  1.00  0.00      SOLV O
ATOM  49185  H1  TIP3 35964    -14.762 -74.040 -10.850  1.00  0.00      SOLV H
ATOM  49186  H2  TIP3 35964    -13.865 -72.928 -10.265  1.00  0.00      SOLV H
ATOM  49187  OH2 TIP3 35965    -18.553 -67.549   2.309  1.00  0.00      SOLV O
ATOM  49188  H1  TIP3 35965    -18.618 -68.026   3.150  1.00  0.00      SOLV H
ATOM  49189  H2  TIP3 35965    -19.064 -66.747   2.487  1.00  0.00      SOLV H
ATOM  49190  OH2 TIP3 35966    -13.759 -71.763  -9.076  1.00  0.00      SOLV O
ATOM  49191  H1  TIP3 35966    -12.919 -71.577  -8.602  1.00  0.00      SOLV H
ATOM  49192  H2  TIP3 35966    -14.019 -70.881  -9.414  1.00  0.00      SOLV H
ATOM  49193  OH2 TIP3 35967    -24.304 -70.582  -3.125  1.00  0.00      SOLV O
ATOM  49194  H1  TIP3 35967    -23.606 -70.369  -3.776  1.00  0.00      SOLV H
ATOM  49195  H2  TIP3 35967    -23.848 -71.237  -2.572  1.00  0.00      SOLV H
ATOM  49196  OH2 TIP3 35968    -18.383 -66.193  -9.855  1.00  0.00      SOLV O
ATOM  49197  H1  TIP3 35968    -18.979 -65.483  -9.526  1.00  0.00      SOLV H
ATOM  49198  H2  TIP3 35968    -18.894 -66.985  -9.589  1.00  0.00      SOLV H
ATOM  49199  OH2 TIP3 35969    -26.463 -73.000   2.152  1.00  0.00      SOLV O
ATOM  49200  H1  TIP3 35969    -26.283 -73.257   3.083  1.00  0.00      SOLV H
ATOM  49201  H2  TIP3 35969    -26.960 -73.784   1.870  1.00  0.00      SOLV H
ATOM  49202  OH2 TIP3 35970    -19.746 -71.052   4.383  1.00  0.00      SOLV O
ATOM  49203  H1  TIP3 35970    -19.974 -71.448   3.528  1.00  0.00      SOLV H
ATOM  49204  H2  TIP3 35970    -18.768 -71.055   4.344  1.00  0.00      SOLV H
ATOM  49205  OH2 TIP3 35971    -17.238 -64.498   2.273  1.00  0.00      SOLV O
ATOM  49206  H1  TIP3 35971    -18.180 -64.659   2.105  1.00  0.00      SOLV H
ATOM  49207  H2  TIP3 35971    -17.266 -64.223   3.215  1.00  0.00      SOLV H
ATOM  49208  OH2 TIP3 35972     -9.308 -69.916  -9.273  1.00  0.00      SOLV O
ATOM  49209  H1  TIP3 35972     -9.758 -70.349 -10.029  1.00  0.00      SOLV H
ATOM  49210  H2  TIP3 35972     -9.488 -68.983  -9.513  1.00  0.00      SOLV H
ATOM  49211  OH2 TIP3 35973    -11.127 -64.367   3.531  1.00  0.00      SOLV O
ATOM  49212  H1  TIP3 35973    -12.044 -64.537   3.208  1.00  0.00      SOLV H
ATOM  49213  H2  TIP3 35973    -10.646 -64.336   2.681  1.00  0.00      SOLV H
ATOM  49214  OH2 TIP3 35974    -13.782 -62.194  -8.906  1.00  0.00      SOLV O
ATOM  49215  H1  TIP3 35974    -13.897 -63.070  -8.513  1.00  0.00      SOLV H
ATOM  49216  H2  TIP3 35974    -13.403 -62.375  -9.782  1.00  0.00      SOLV H
ATOM  49217  OH2 TIP3 35975    -14.720 -68.018  -1.789  1.00  0.00      SOLV O
ATOM  49218  H1  TIP3 35975    -15.547 -68.524  -1.898  1.00  0.00      SOLV H
ATOM  49219  H2  TIP3 35975    -14.080 -68.607  -2.230  1.00  0.00      SOLV H
ATOM  49220  OH2 TIP3 35976    -23.138 -66.452  -5.754  1.00  0.00      SOLV O
ATOM  49221  H1  TIP3 35976    -23.015 -65.498  -5.906  1.00  0.00      SOLV H
ATOM  49222  H2  TIP3 35976    -24.075 -66.541  -5.957  1.00  0.00      SOLV H
ATOM  49223  OH2 TIP3 35977    -25.430 -72.728 -11.196  1.00  0.00      SOLV O
ATOM  49224  H1  TIP3 35977    -25.103 -71.933 -10.729  1.00  0.00      SOLV H
ATOM  49225  H2  TIP3 35977    -26.335 -72.804 -10.827  1.00  0.00      SOLV H
ATOM  49226  OH2 TIP3 35978    -21.066 -68.181  -6.259  1.00  0.00      SOLV O
ATOM  49227  H1  TIP3 35978    -21.638 -67.413  -6.055  1.00  0.00      SOLV H
ATOM  49228  H2  TIP3 35978    -21.558 -68.884  -5.794  1.00  0.00      SOLV H
ATOM  49229  OH2 TIP3 35979    -22.059 -64.052   0.211  1.00  0.00      SOLV O
ATOM  49230  H1  TIP3 35979    -21.827 -63.141  -0.030  1.00  0.00      SOLV H
ATOM  49231  H2  TIP3 35979    -21.367 -64.254   0.867  1.00  0.00      SOLV H
ATOM  49232  OH2 TIP3 35980    -23.973 -63.857  -6.634  1.00  0.00      SOLV O
ATOM  49233  H1  TIP3 35980    -24.923 -64.041  -6.489  1.00  0.00      SOLV H
ATOM  49234  H2  TIP3 35980    -23.904 -62.947  -6.288  1.00  0.00      SOLV H
ATOM  49235  OH2 TIP3 35981    -17.408 -66.729  -0.132  1.00  0.00      SOLV O
ATOM  49236  H1  TIP3 35981    -17.652 -67.028   0.769  1.00  0.00      SOLV H
ATOM  49237  H2  TIP3 35981    -16.530 -67.123  -0.232  1.00  0.00      SOLV H
ATOM  49238  OH2 TIP3 35982    -15.508 -64.958 -11.065  1.00  0.00      SOLV O
ATOM  49239  H1  TIP3 35982    -15.099 -65.254 -10.222  1.00  0.00      SOLV H
ATOM  49240  H2  TIP3 35982    -16.393 -65.343 -10.956  1.00  0.00      SOLV H
ATOM  49241  OH2 TIP3 35983    -16.267 -61.452   2.294  1.00  0.00      SOLV O
ATOM  49242  H1  TIP3 35983    -16.794 -62.133   1.843  1.00  0.00      SOLV H
ATOM  49243  H2  TIP3 35983    -16.359 -60.688   1.685  1.00  0.00      SOLV H
ATOM  49244  OH2 TIP3 35984    -12.745 -59.319 -10.771  1.00  0.00      SOLV O
ATOM  49245  H1  TIP3 35984    -12.356 -58.452 -10.984  1.00  0.00      SOLV H
ATOM  49246  H2  TIP3 35984    -13.646 -59.011 -10.525  1.00  0.00      SOLV H
ATOM  49247  OH2 TIP3 35985    -23.316 -77.428   1.678  1.00  0.00      SOLV O
ATOM  49248  H1  TIP3 35985    -24.282 -77.453   1.752  1.00  0.00      SOLV H
ATOM  49249  H2  TIP3 35985    -23.069 -78.202   2.218  1.00  0.00      SOLV H
ATOM  49250  OH2 TIP3 35986    -14.274 -65.900  -8.787  1.00  0.00      SOLV O
ATOM  49251  H1  TIP3 35986    -14.318 -66.715  -8.249  1.00  0.00      SOLV H
ATOM  49252  H2  TIP3 35986    -13.367 -65.604  -8.593  1.00  0.00      SOLV H
ATOM  49253  OH2 TIP3 35987    -27.528 -66.422   0.144  1.00  0.00      SOLV O
ATOM  49254  H1  TIP3 35987    -26.969 -67.205   0.231  1.00  0.00      SOLV H
ATOM  49255  H2  TIP3 35987    -27.429 -66.038   1.025  1.00  0.00      SOLV H
ATOM  49256  OH2 TIP3 35988    -21.426 -65.871 -12.577  1.00  0.00      SOLV O
ATOM  49257  H1  TIP3 35988    -21.055 -66.603 -13.097  1.00  0.00      SOLV H
ATOM  49258  H2  TIP3 35988    -21.710 -66.331 -11.759  1.00  0.00      SOLV H
ATOM  49259  OH2 TIP3 35989    -22.426 -66.672 -10.119  1.00  0.00      SOLV O
ATOM  49260  H1  TIP3 35989    -22.001 -67.051  -9.340  1.00  0.00      SOLV H
ATOM  49261  H2  TIP3 35989    -22.635 -65.763  -9.812  1.00  0.00      SOLV H
ATOM  49262  OH2 TIP3 35990    -24.797 -70.448  -9.565  1.00  0.00      SOLV O
ATOM  49263  H1  TIP3 35990    -25.598 -70.267  -9.035  1.00  0.00      SOLV H
ATOM  49264  H2  TIP3 35990    -24.602 -69.554  -9.901  1.00  0.00      SOLV H
ATOM  49265  OH2 TIP3 35991    -14.911 -74.773   0.650  1.00  0.00      SOLV O
ATOM  49266  H1  TIP3 35991    -14.323 -74.441   1.346  1.00  0.00      SOLV H
ATOM  49267  H2  TIP3 35991    -15.030 -75.710   0.912  1.00  0.00      SOLV H
ATOM  49268  OH2 TIP3 35992    -14.004 -74.890  -8.197  1.00  0.00      SOLV O
ATOM  49269  H1  TIP3 35992    -14.015 -74.325  -8.981  1.00  0.00      SOLV H
ATOM  49270  H2  TIP3 35992    -13.766 -74.262  -7.486  1.00  0.00      SOLV H
ATOM  49271  OH2 TIP3 35993    -20.302 -64.234  -9.470  1.00  0.00      SOLV O
ATOM  49272  H1  TIP3 35993    -21.241 -64.044  -9.288  1.00  0.00      SOLV H
ATOM  49273  H2  TIP3 35993    -20.050 -63.434  -9.948  1.00  0.00      SOLV H
ATOM  49274  OH2 TIP3 35994    -17.340 -74.091  -7.406  1.00  0.00      SOLV O
ATOM  49275  H1  TIP3 35994    -16.771 -73.303  -7.278  1.00  0.00      SOLV H
ATOM  49276  H2  TIP3 35994    -17.514 -74.360  -6.479  1.00  0.00      SOLV H
ATOM  49277  OH2 TIP3 35995    -17.078 -72.893   1.703  1.00  0.00      SOLV O
ATOM  49278  H1  TIP3 35995    -17.225 -72.479   2.576  1.00  0.00      SOLV H
ATOM  49279  H2  TIP3 35995    -16.328 -73.480   1.884  1.00  0.00      SOLV H
ATOM  49280  OH2 TIP3 35996    -15.617 -76.590  -6.561  1.00  0.00      SOLV O
ATOM  49281  H1  TIP3 35996    -16.016 -76.101  -5.818  1.00  0.00      SOLV H
ATOM  49282  H2  TIP3 35996    -15.060 -75.900  -6.975  1.00  0.00      SOLV H
ATOM  49283  OH2 TIP3 35997    -23.128 -64.090  -9.367  1.00  0.00      SOLV O
ATOM  49284  H1  TIP3 35997    -23.336 -63.276  -9.887  1.00  0.00      SOLV H
ATOM  49285  H2  TIP3 35997    -23.480 -63.853  -8.486  1.00  0.00      SOLV H
ATOM  49286  OH2 TIP3 35998    -19.977 -76.953  -9.845  1.00  0.00      SOLV O
ATOM  49287  H1  TIP3 35998    -20.296 -76.169  -9.364  1.00  0.00      SOLV H
ATOM  49288  H2  TIP3 35998    -19.044 -76.977  -9.541  1.00  0.00      SOLV H
ATOM  49289  OH2 TIP3 35999    -10.561 -72.862   2.665  1.00  0.00      SOLV O
ATOM  49290  H1  TIP3 35999    -11.525 -73.010   2.541  1.00  0.00      SOLV H
ATOM  49291  H2  TIP3 35999    -10.273 -72.869   1.744  1.00  0.00      SOLV H
ATOM  49292  OH2 TIP3 36000    -13.151 -69.820  -3.400  1.00  0.00      SOLV O
ATOM  49293  H1  TIP3 36000    -13.802 -70.523  -3.581  1.00  0.00      SOLV H
ATOM  49294  H2  TIP3 36000    -12.490 -70.298  -2.849  1.00  0.00      SOLV H
ATOM  49295  OH2 TIP3 36001    -25.080 -67.821 -10.776  1.00  0.00      SOLV O
ATOM  49296  H1  TIP3 36001    -24.728 -66.977 -10.453  1.00  0.00      SOLV H
ATOM  49297  H2  TIP3 36001    -24.405 -68.034 -11.448  1.00  0.00      SOLV H
ATOM  49298  OH2 TIP3 36002    -24.274 -75.264 -11.535  1.00  0.00      SOLV O
ATOM  49299  H1  TIP3 36002    -24.567 -74.342 -11.391  1.00  0.00      SOLV H
ATOM  49300  H2  TIP3 36002    -25.031 -75.670 -11.966  1.00  0.00      SOLV H
ATOM  49301  OH2 TIP3 36003    -15.227 -60.733  -1.676  1.00  0.00      SOLV O
ATOM  49302  H1  TIP3 36003    -15.573 -60.127  -2.362  1.00  0.00      SOLV H
ATOM  49303  H2  TIP3 36003    -14.337 -60.345  -1.546  1.00  0.00      SOLV H
ATOM  49304  OH2 TIP3 36004    -21.805 -79.838  -2.918  1.00  0.00      SOLV O
ATOM  49305  H1  TIP3 36004    -21.930 -79.933  -3.885  1.00  0.00      SOLV H
ATOM  49306  H2  TIP3 36004    -21.859 -80.770  -2.611  1.00  0.00      SOLV H
ATOM  49307  OH2 TIP3 36005    -27.373 -67.154  -6.802  1.00  0.00      SOLV O
ATOM  49308  H1  TIP3 36005    -28.318 -66.956  -6.758  1.00  0.00      SOLV H
ATOM  49309  H2  TIP3 36005    -27.101 -66.527  -7.490  1.00  0.00      SOLV H
ATOM  49310  OH2 TIP3 36006    -28.985 -64.840   4.620  1.00  0.00      SOLV O
ATOM  49311  H1  TIP3 36006    -28.296 -64.877   5.311  1.00  0.00      SOLV H
ATOM  49312  H2  TIP3 36006    -29.065 -65.777   4.376  1.00  0.00      SOLV H
ATOM  49313  OH2 TIP3 36007    -24.256 -64.353   6.190  1.00  0.00      SOLV O
ATOM  49314  H1  TIP3 36007    -23.363 -64.564   6.502  1.00  0.00      SOLV H
ATOM  49315  H2  TIP3 36007    -24.208 -64.670   5.270  1.00  0.00      SOLV H
ATOM  49316  OH2 TIP3 36008    -20.140 -63.440 -12.419  1.00  0.00      SOLV O
ATOM  49317  H1  TIP3 36008    -20.623 -64.287 -12.275  1.00  0.00      SOLV H
ATOM  49318  H2  TIP3 36008    -19.274 -63.773 -12.696  1.00  0.00      SOLV H
ATOM  49319  OH2 TIP3 36009    -17.477 -63.770   4.899  1.00  0.00      SOLV O
ATOM  49320  H1  TIP3 36009    -17.567 -64.660   5.301  1.00  0.00      SOLV H
ATOM  49321  H2  TIP3 36009    -16.884 -63.319   5.530  1.00  0.00      SOLV H
ATOM  49322  OH2 TIP3 36010    -15.817 -62.166 -12.238  1.00  0.00      SOLV O
ATOM  49323  H1  TIP3 36010    -15.279 -62.792 -11.732  1.00  0.00      SOLV H
ATOM  49324  H2  TIP3 36010    -15.150 -61.711 -12.784  1.00  0.00      SOLV H
ATOM  49325  OH2 TIP3 36011    -26.968 -70.736   5.518  1.00  0.00      SOLV O
ATOM  49326  H1  TIP3 36011    -26.558 -71.592   5.293  1.00  0.00      SOLV H
ATOM  49327  H2  TIP3 36011    -27.807 -70.779   5.014  1.00  0.00      SOLV H
ATOM  49328  OH2 TIP3 36012    -23.045 -69.092 -12.458  1.00  0.00      SOLV O
ATOM  49329  H1  TIP3 36012    -22.624 -69.633 -11.772  1.00  0.00      SOLV H
ATOM  49330  H2  TIP3 36012    -22.256 -68.800 -12.957  1.00  0.00      SOLV H
ATOM  49331  OH2 TIP3 36013    -20.737 -68.527   4.962  1.00  0.00      SOLV O
ATOM  49332  H1  TIP3 36013    -21.061 -68.359   4.064  1.00  0.00      SOLV H
ATOM  49333  H2  TIP3 36013    -20.252 -69.375   4.864  1.00  0.00      SOLV H
ATOM  49334  OH2 TIP3 36014    -18.245 -66.132 -12.642  1.00  0.00      SOLV O
ATOM  49335  H1  TIP3 36014    -18.499 -66.147 -11.698  1.00  0.00      SOLV H
ATOM  49336  H2  TIP3 36014    -18.140 -67.089 -12.819  1.00  0.00      SOLV H
ATOM  49337  OH2 TIP3 36015    -15.270 -66.763   2.336  1.00  0.00      SOLV O
ATOM  49338  H1  TIP3 36015    -14.689 -65.982   2.258  1.00  0.00      SOLV H
ATOM  49339  H2  TIP3 36015    -16.143 -66.344   2.387  1.00  0.00      SOLV H
ATOM  49340  OH2 TIP3 36016    -25.260 -73.118   4.898  1.00  0.00      SOLV O
ATOM  49341  H1  TIP3 36016    -24.498 -73.709   4.863  1.00  0.00      SOLV H
ATOM  49342  H2  TIP3 36016    -25.412 -73.089   5.864  1.00  0.00      SOLV H
ATOM  49343  OH2 TIP3 36017    -21.214 -70.463 -10.017  1.00  0.00      SOLV O
ATOM  49344  H1  TIP3 36017    -21.532 -71.119  -9.377  1.00  0.00      SOLV H
ATOM  49345  H2  TIP3 36017    -20.719 -71.023 -10.648  1.00  0.00      SOLV H
ATOM  49346  OH2 TIP3 36018    -21.204 -72.807   2.275  1.00  0.00      SOLV O
ATOM  49347  H1  TIP3 36018    -22.001 -72.311   2.532  1.00  0.00      SOLV H
ATOM  49348  H2  TIP3 36018    -20.834 -72.239   1.576  1.00  0.00      SOLV H
ATOM  49349  OH2 TIP3 36019    -19.610 -71.910 -11.779  1.00  0.00      SOLV O
ATOM  49350  H1  TIP3 36019    -19.746 -71.849 -12.745  1.00  0.00      SOLV H
ATOM  49351  H2  TIP3 36019    -18.755 -71.448 -11.667  1.00  0.00      SOLV H
ATOM  49352  OH2 TIP3 36020    -17.271 -68.701   5.610  1.00  0.00      SOLV O
ATOM  49353  H1  TIP3 36020    -16.366 -68.367   5.580  1.00  0.00      SOLV H
ATOM  49354  H2  TIP3 36020    -17.184 -69.438   6.235  1.00  0.00      SOLV H
ATOM  49355  OH2 TIP3 36021    -11.559 -66.502 -12.341  1.00  0.00      SOLV O
ATOM  49356  H1  TIP3 36021    -11.661 -66.885 -13.224  1.00  0.00      SOLV H
ATOM  49357  H2  TIP3 36021    -11.913 -65.597 -12.494  1.00  0.00      SOLV H
ATOM  49358  OH2 TIP3 36022    -19.887 -75.079   3.386  1.00  0.00      SOLV O
ATOM  49359  H1  TIP3 36022    -19.596 -75.720   2.712  1.00  0.00      SOLV H
ATOM  49360  H2  TIP3 36022    -20.246 -74.349   2.841  1.00  0.00      SOLV H
ATOM  49361  OH2 TIP3 36023    -19.013 -76.522   0.913  1.00  0.00      SOLV O
ATOM  49362  H1  TIP3 36023    -18.693 -75.874   0.253  1.00  0.00      SOLV H
ATOM  49363  H2  TIP3 36023    -19.837 -76.857   0.497  1.00  0.00      SOLV H
ATOM  49364  OH2 TIP3 36024    -19.412 -70.918   1.080  1.00  0.00      SOLV O
ATOM  49365  H1  TIP3 36024    -18.583 -70.697   0.637  1.00  0.00      SOLV H
ATOM  49366  H2  TIP3 36024    -19.990 -70.176   0.831  1.00  0.00      SOLV H
ATOM  49367  OH2 TIP3 36025    -14.528 -71.489   6.079  1.00  0.00      SOLV O
ATOM  49368  H1  TIP3 36025    -13.944 -72.260   6.059  1.00  0.00      SOLV H
ATOM  49369  H2  TIP3 36025    -13.895 -70.756   6.147  1.00  0.00      SOLV H
ATOM  49370  OH2 TIP3 36026    -14.144 -68.415   4.165  1.00  0.00      SOLV O
ATOM  49371  H1  TIP3 36026    -14.680 -67.794   3.625  1.00  0.00      SOLV H
ATOM  49372  H2  TIP3 36026    -13.251 -68.031   4.025  1.00  0.00      SOLV H
ATOM  49373  OH2 TIP3 36027    -21.792 -74.498   5.329  1.00  0.00      SOLV O
ATOM  49374  H1  TIP3 36027    -22.314 -75.307   5.164  1.00  0.00      SOLV H
ATOM  49375  H2  TIP3 36027    -21.093 -74.574   4.653  1.00  0.00      SOLV H
ATOM  49376  OH2 TIP3 36028    -17.407 -78.664   1.296  1.00  0.00      SOLV O
ATOM  49377  H1  TIP3 36028    -17.936 -77.837   1.221  1.00  0.00      SOLV H
ATOM  49378  H2  TIP3 36028    -18.006 -79.312   0.878  1.00  0.00      SOLV H
ATOM  49379  OH2 TIP3 36029    -17.636 -74.226   4.878  1.00  0.00      SOLV O
ATOM  49380  H1  TIP3 36029    -17.829 -74.531   5.784  1.00  0.00      SOLV H
ATOM  49381  H2  TIP3 36029    -18.401 -74.612   4.406  1.00  0.00      SOLV H
ATOM  49382  OH2 TIP3 36030    -14.855 -74.106   3.921  1.00  0.00      SOLV O
ATOM  49383  H1  TIP3 36030    -15.754 -74.337   4.217  1.00  0.00      SOLV H
ATOM  49384  H2  TIP3 36030    -14.305 -74.505   4.625  1.00  0.00      SOLV H
ATOM  49385  OH2 TIP3 36031    -12.839 -74.805   5.877  1.00  0.00      SOLV O
ATOM  49386  H1  TIP3 36031    -12.633 -75.762   5.914  1.00  0.00      SOLV H
ATOM  49387  H2  TIP3 36031    -13.203 -74.629   6.775  1.00  0.00      SOLV H
ATOM  49388  OH2 TIP3 36032    -22.876 -77.045   4.984  1.00  0.00      SOLV O
ATOM  49389  H1  TIP3 36032    -22.454 -77.724   4.433  1.00  0.00      SOLV H
ATOM  49390  H2  TIP3 36032    -22.747 -77.440   5.875  1.00  0.00      SOLV H
ATOM  49391  OH2 TIP3 36033    -16.983 -79.153   3.974  1.00  0.00      SOLV O
ATOM  49392  H1  TIP3 36033    -16.159 -79.679   3.973  1.00  0.00      SOLV H
ATOM  49393  H2  TIP3 36033    -17.173 -79.083   3.021  1.00  0.00      SOLV H
ATOM  49394  OH2 TIP3 36034    -17.158 -77.514   6.109  1.00  0.00      SOLV O
ATOM  49395  H1  TIP3 36034    -17.157 -78.043   5.279  1.00  0.00      SOLV H
ATOM  49396  H2  TIP3 36034    -17.984 -76.993   6.035  1.00  0.00      SOLV H
ATOM  49397  OH2 TIP3 36035    -23.332 -61.736 -10.734  1.00  0.00      SOLV O
ATOM  49398  H1  TIP3 36035    -22.437 -61.363 -10.653  1.00  0.00      SOLV H
ATOM  49399  H2  TIP3 36035    -23.683 -61.156 -11.433  1.00  0.00      SOLV H
ATOM  49400  OH2 TIP3 36036    -27.553 -68.942 -11.268  1.00  0.00      SOLV O
ATOM  49401  H1  TIP3 36036    -26.682 -68.537 -11.067  1.00  0.00      SOLV H
ATOM  49402  H2  TIP3 36036    -27.311 -69.614 -11.942  1.00  0.00      SOLV H
ATOM  49403  OH2 TIP3 36037    -30.463 -64.304  -6.246  1.00  0.00      SOLV O
ATOM  49404  H1  TIP3 36037    -30.984 -64.947  -6.780  1.00  0.00      SOLV H
ATOM  49405  H2  TIP3 36037    -30.044 -64.897  -5.588  1.00  0.00      SOLV H
ATOM  49406  OH2 TIP3 36038    -29.164 -65.867  -4.453  1.00  0.00      SOLV O
ATOM  49407  H1  TIP3 36038    -29.181 -66.797  -4.199  1.00  0.00      SOLV H
ATOM  49408  H2  TIP3 36038    -28.995 -65.441  -3.591  1.00  0.00      SOLV H
ATOM  49409  OH2 TIP3 36039    -12.918 -59.257  -1.412  1.00  0.00      SOLV O
ATOM  49410  H1  TIP3 36039    -12.933 -59.100  -0.451  1.00  0.00      SOLV H
ATOM  49411  H2  TIP3 36039    -12.408 -58.498  -1.726  1.00  0.00      SOLV H
ATOM  49412  OH2 TIP3 36040    -13.129 -59.773   1.429  1.00  0.00      SOLV O
ATOM  49413  H1  TIP3 36040    -13.372 -60.665   1.109  1.00  0.00      SOLV H
ATOM  49414  H2  TIP3 36040    -12.535 -60.021   2.153  1.00  0.00      SOLV H
ATOM  49415  OH2 TIP3 36041    -13.255 -64.312   6.078  1.00  0.00      SOLV O
ATOM  49416  H1  TIP3 36041    -13.931 -64.717   6.652  1.00  0.00      SOLV H
ATOM  49417  H2  TIP3 36041    -13.049 -63.498   6.582  1.00  0.00      SOLV H
ATOM  49418  OH2 TIP3 36042    -11.379 -65.501  -8.412  1.00  0.00      SOLV O
ATOM  49419  H1  TIP3 36042    -10.756 -64.778  -8.206  1.00  0.00      SOLV H
ATOM  49420  H2  TIP3 36042    -11.151 -66.131  -7.692  1.00  0.00      SOLV H
ATOM  49421  OH2 TIP3 36043    -10.353 -67.153  -6.530  1.00  0.00      SOLV O
ATOM  49422  H1  TIP3 36043    -10.943 -67.849  -6.170  1.00  0.00      SOLV H
ATOM  49423  H2  TIP3 36043     -9.906 -66.810  -5.729  1.00  0.00      SOLV H
ATOM  49424  OH2 TIP3 36044    -11.481 -64.637  -1.445  1.00  0.00      SOLV O
ATOM  49425  H1  TIP3 36044    -10.646 -64.803  -1.912  1.00  0.00      SOLV H
ATOM  49426  H2  TIP3 36044    -11.703 -63.736  -1.746  1.00  0.00      SOLV H
ATOM  49427  OH2 TIP3 36045    -13.898 -62.466   0.796  1.00  0.00      SOLV O
ATOM  49428  H1  TIP3 36045    -14.708 -62.329   1.315  1.00  0.00      SOLV H
ATOM  49429  H2  TIP3 36045    -14.236 -62.931   0.000  1.00  0.00      SOLV H
ATOM  49430  OH2 TIP3 36046    -10.066 -67.212 -10.148  1.00  0.00      SOLV O
ATOM  49431  H1  TIP3 36046    -10.683 -67.018 -10.888  1.00  0.00      SOLV H
ATOM  49432  H2  TIP3 36046    -10.444 -66.618  -9.468  1.00  0.00      SOLV H
ATOM  49433  OH2 TIP3 36047    -10.632 -70.386 -11.614  1.00  0.00      SOLV O
ATOM  49434  H1  TIP3 36047    -10.873 -69.699 -12.248  1.00  0.00      SOLV H
ATOM  49435  H2  TIP3 36047    -10.651 -71.198 -12.140  1.00  0.00      SOLV H
ATOM  49436  OH2 TIP3 36048    -12.052 -69.295  -5.935  1.00  0.00      SOLV O
ATOM  49437  H1  TIP3 36048    -11.795 -70.228  -5.987  1.00  0.00      SOLV H
ATOM  49438  H2  TIP3 36048    -12.392 -69.243  -5.016  1.00  0.00      SOLV H
ATOM  49439  OH2 TIP3 36049    -11.820 -67.165   3.740  1.00  0.00      SOLV O
ATOM  49440  H1  TIP3 36049    -10.961 -67.632   3.845  1.00  0.00      SOLV H
ATOM  49441  H2  TIP3 36049    -11.542 -66.239   3.668  1.00  0.00      SOLV H
ATOM  49442  OH2 TIP3 36050     -9.673 -68.651   4.236  1.00  0.00      SOLV O
ATOM  49443  H1  TIP3 36050    -10.369 -69.347   4.242  1.00  0.00      SOLV H
ATOM  49444  H2  TIP3 36050     -8.880 -69.220   4.297  1.00  0.00      SOLV H
ATOM  49445  OH2 TIP3 36051    -10.515 -73.115 -12.647  1.00  0.00      SOLV O
ATOM  49446  H1  TIP3 36051     -9.850 -73.173 -11.918  1.00  0.00      SOLV H
ATOM  49447  H2  TIP3 36051    -11.237 -73.653 -12.280  1.00  0.00      SOLV H
ATOM  49448  OH2 TIP3 36052    -11.450 -71.699  -7.554  1.00  0.00      SOLV O
ATOM  49449  H1  TIP3 36052    -10.866 -72.479  -7.408  1.00  0.00      SOLV H
ATOM  49450  H2  TIP3 36052    -10.808 -71.043  -7.864  1.00  0.00      SOLV H
ATOM  49451  OH2 TIP3 36053    -11.077 -70.995  -2.070  1.00  0.00      SOLV O
ATOM  49452  H1  TIP3 36053    -10.240 -70.477  -2.095  1.00  0.00      SOLV H
ATOM  49453  H2  TIP3 36053    -11.265 -70.926  -1.114  1.00  0.00      SOLV H
ATOM  49454  OH2 TIP3 36054    -11.268 -70.290   0.652  1.00  0.00      SOLV O
ATOM  49455  H1  TIP3 36054    -12.166 -70.229   1.045  1.00  0.00      SOLV H
ATOM  49456  H2  TIP3 36054    -11.057 -69.344   0.502  1.00  0.00      SOLV H
ATOM  49457  OH2 TIP3 36055    -25.527 -76.880   4.165  1.00  0.00      SOLV O
ATOM  49458  H1  TIP3 36055    -24.592 -76.822   4.445  1.00  0.00      SOLV H
ATOM  49459  H2  TIP3 36055    -25.750 -77.786   4.470  1.00  0.00      SOLV H
ATOM  49460  OH2 TIP3 36056     -7.104 -75.122   6.035  1.00  0.00      SOLV O
ATOM  49461  H1  TIP3 36056     -6.471 -75.617   5.479  1.00  0.00      SOLV H
ATOM  49462  H2  TIP3 36056     -7.295 -74.333   5.491  1.00  0.00      SOLV H
ATOM  49463  OH2 TIP3 36057     -9.921 -74.033  -7.509  1.00  0.00      SOLV O
ATOM  49464  H1  TIP3 36057     -9.608 -74.358  -6.635  1.00  0.00      SOLV H
ATOM  49465  H2  TIP3 36057    -10.339 -74.847  -7.854  1.00  0.00      SOLV H
ATOM  49466  OH2 TIP3 36058    -23.977 -78.097  -2.866  1.00  0.00      SOLV O
ATOM  49467  H1  TIP3 36058    -23.236 -78.724  -2.716  1.00  0.00      SOLV H
ATOM  49468  H2  TIP3 36058    -23.554 -77.269  -2.561  1.00  0.00      SOLV H
ATOM  49469  OH2 TIP3 36059     -8.231 -73.323   4.354  1.00  0.00      SOLV O
ATOM  49470  H1  TIP3 36059     -9.209 -73.313   4.366  1.00  0.00      SOLV H
ATOM  49471  H2  TIP3 36059     -8.067 -73.835   3.547  1.00  0.00      SOLV H
ATOM  49472  OH2 TIP3 36060     -8.276 -73.317 -11.056  1.00  0.00      SOLV O
ATOM  49473  H1  TIP3 36060     -7.595 -73.953 -11.336  1.00  0.00      SOLV H
ATOM  49474  H2  TIP3 36060     -7.733 -72.562 -10.754  1.00  0.00      SOLV H
ATOM  49475  OH2 TIP3 36061    -24.882 -79.276  -7.831  1.00  0.00      SOLV O
ATOM  49476  H1  TIP3 36061    -25.832 -79.450  -7.937  1.00  0.00      SOLV H
ATOM  49477  H2  TIP3 36061    -24.698 -78.599  -8.510  1.00  0.00      SOLV H
ATOM  49478  OH2 TIP3 36062    -16.002 -60.246  -5.871  1.00  0.00      SOLV O
ATOM  49479  H1  TIP3 36062    -15.256 -60.256  -6.499  1.00  0.00      SOLV H
ATOM  49480  H2  TIP3 36062    -15.693 -59.625  -5.195  1.00  0.00      SOLV H
ATOM  49481  OH2 TIP3 36063    -24.472 -80.487   0.484  1.00  0.00      SOLV O
ATOM  49482  H1  TIP3 36063    -25.023 -80.898   1.178  1.00  0.00      SOLV H
ATOM  49483  H2  TIP3 36063    -25.154 -80.080  -0.071  1.00  0.00      SOLV H
ATOM  49484  OH2 TIP3 36064    -26.889 -67.210   4.670  1.00  0.00      SOLV O
ATOM  49485  H1  TIP3 36064    -27.702 -67.502   4.222  1.00  0.00      SOLV H
ATOM  49486  H2  TIP3 36064    -27.029 -67.520   5.574  1.00  0.00      SOLV H
ATOM  49487  OH2 TIP3 36065    -24.412 -65.444   0.870  1.00  0.00      SOLV O
ATOM  49488  H1  TIP3 36065    -25.005 -64.710   0.634  1.00  0.00      SOLV H
ATOM  49489  H2  TIP3 36065    -23.551 -65.017   0.673  1.00  0.00      SOLV H
ATOM  49490  OH2 TIP3 36066    -20.785 -62.700   3.836  1.00  0.00      SOLV O
ATOM  49491  H1  TIP3 36066    -20.567 -62.905   4.771  1.00  0.00      SOLV H
ATOM  49492  H2  TIP3 36066    -20.096 -62.038   3.614  1.00  0.00      SOLV H
ATOM  49493  OH2 TIP3 36067    -19.052 -60.683   3.155  1.00  0.00      SOLV O
ATOM  49494  H1  TIP3 36067    -18.174 -61.016   2.911  1.00  0.00      SOLV H
ATOM  49495  H2  TIP3 36067    -18.851 -60.222   3.996  1.00  0.00      SOLV H
ATOM  49496  OH2 TIP3 36068     -8.551 -75.401   2.198  1.00  0.00      SOLV O
ATOM  49497  H1  TIP3 36068     -9.428 -75.457   1.779  1.00  0.00      SOLV H
ATOM  49498  H2  TIP3 36068     -8.112 -76.196   1.820  1.00  0.00      SOLV H
ATOM  49499  OH2 TIP3 36069    -27.962 -63.327   0.942  1.00  0.00      SOLV O
ATOM  49500  H1  TIP3 36069    -28.814 -63.016   0.579  1.00  0.00      SOLV H
ATOM  49501  H2  TIP3 36069    -28.210 -63.487   1.859  1.00  0.00      SOLV H
ATOM  49502  OH2 TIP3 36070    -25.435 -62.847   0.028  1.00  0.00      SOLV O
ATOM  49503  H1  TIP3 36070    -26.337 -62.959   0.406  1.00  0.00      SOLV H
ATOM  49504  H2  TIP3 36070    -25.628 -62.271  -0.737  1.00  0.00      SOLV H
ATOM  49505  OH2 TIP3 36071    -20.992 -61.350  -0.772  1.00  0.00      SOLV O
ATOM  49506  H1  TIP3 36071    -21.589 -60.997  -1.458  1.00  0.00      SOLV H
ATOM  49507  H2  TIP3 36071    -21.084 -60.666  -0.076  1.00  0.00      SOLV H
ATOM  49508  OH2 TIP3 36072    -18.418 -61.664   0.158  1.00  0.00      SOLV O
ATOM  49509  H1  TIP3 36072    -19.341 -61.706  -0.158  1.00  0.00      SOLV H
ATOM  49510  H2  TIP3 36072    -18.242 -60.715   0.109  1.00  0.00      SOLV H
ATOM  49511  OH2 TIP3 36073    -16.547 -59.335   0.460  1.00  0.00      SOLV O
ATOM  49512  H1  TIP3 36073    -16.866 -58.442   0.198  1.00  0.00      SOLV H
ATOM  49513  H2  TIP3 36073    -16.166 -59.660  -0.378  1.00  0.00      SOLV H
ATOM  49514  OH2 TIP3 36074    -28.027 -64.732  -2.128  1.00  0.00      SOLV O
ATOM  49515  H1  TIP3 36074    -27.883 -65.129  -1.241  1.00  0.00      SOLV H
ATOM  49516  H2  TIP3 36074    -27.128 -64.816  -2.509  1.00  0.00      SOLV H
ATOM  49517  OH2 TIP3 36075    -25.646 -65.267  -3.431  1.00  0.00      SOLV O
ATOM  49518  H1  TIP3 36075    -25.411 -66.186  -3.199  1.00  0.00      SOLV H
ATOM  49519  H2  TIP3 36075    -24.867 -64.779  -3.085  1.00  0.00      SOLV H
ATOM  49520  OH2 TIP3 36076    -23.319 -63.954  -2.581  1.00  0.00      SOLV O
ATOM  49521  H1  TIP3 36076    -22.794 -64.732  -2.835  1.00  0.00      SOLV H
ATOM  49522  H2  TIP3 36076    -23.202 -63.966  -1.617  1.00  0.00      SOLV H
ATOM  49523  OH2 TIP3 36077    -15.301 -76.258  -3.519  1.00  0.00      SOLV O
ATOM  49524  H1  TIP3 36077    -15.687 -77.094  -3.193  1.00  0.00      SOLV H
ATOM  49525  H2  TIP3 36077    -14.496 -76.569  -3.961  1.00  0.00      SOLV H
ATOM  49526  OH2 TIP3 36078     -9.777 -76.423  -3.346  1.00  0.00      SOLV O
ATOM  49527  H1  TIP3 36078     -9.390 -75.671  -3.841  1.00  0.00      SOLV H
ATOM  49528  H2  TIP3 36078    -10.722 -76.372  -3.583  1.00  0.00      SOLV H
ATOM  49529  OH2 TIP3 36079     -8.639 -74.664  -5.136  1.00  0.00      SOLV O
ATOM  49530  H1  TIP3 36079     -7.773 -74.980  -5.476  1.00  0.00      SOLV H
ATOM  49531  H2  TIP3 36079     -8.439 -73.721  -4.954  1.00  0.00      SOLV H
ATOM  49532  OH2 TIP3 36080    -22.007 -80.128  -5.666  1.00  0.00      SOLV O
ATOM  49533  H1  TIP3 36080    -22.734 -80.610  -6.102  1.00  0.00      SOLV H
ATOM  49534  H2  TIP3 36080    -21.286 -80.789  -5.714  1.00  0.00      SOLV H
ATOM  49535  OH2 TIP3 36081    -23.131 -80.743  -9.936  1.00  0.00      SOLV O
ATOM  49536  H1  TIP3 36081    -22.817 -79.936 -10.377  1.00  0.00      SOLV H
ATOM  49537  H2  TIP3 36081    -23.752 -80.395  -9.276  1.00  0.00      SOLV H
ATOM  49538  OH2 TIP3 36082    -17.678 -78.733  -5.819  1.00  0.00      SOLV O
ATOM  49539  H1  TIP3 36082    -16.984 -78.058  -5.887  1.00  0.00      SOLV H
ATOM  49540  H2  TIP3 36082    -17.726 -78.863  -4.864  1.00  0.00      SOLV H
ATOM  49541  OH2 TIP3 36083    -12.425 -76.743  -4.209  1.00  0.00      SOLV O
ATOM  49542  H1  TIP3 36083    -12.398 -76.743  -5.170  1.00  0.00      SOLV H
ATOM  49543  H2  TIP3 36083    -12.513 -77.704  -4.011  1.00  0.00      SOLV H
ATOM  49544  OH2 TIP3 36084    -11.224 -76.276  -8.581  1.00  0.00      SOLV O
ATOM  49545  H1  TIP3 36084    -12.157 -76.014  -8.611  1.00  0.00      SOLV H
ATOM  49546  H2  TIP3 36084    -11.314 -77.216  -8.298  1.00  0.00      SOLV H
ATOM  49547  OH2 TIP3 36085    -28.458 -65.682  -8.896  1.00  0.00      SOLV O
ATOM  49548  H1  TIP3 36085    -29.112 -65.939  -9.573  1.00  0.00      SOLV H
ATOM  49549  H2  TIP3 36085    -28.769 -64.784  -8.716  1.00  0.00      SOLV H
ATOM  49550  OH2 TIP3 36086    -21.944 -78.313 -11.434  1.00  0.00      SOLV O
ATOM  49551  H1  TIP3 36086    -21.227 -78.735 -11.938  1.00  0.00      SOLV H
ATOM  49552  H2  TIP3 36086    -21.438 -77.837 -10.745  1.00  0.00      SOLV H
ATOM  49553  OH2 TIP3 36087    -17.381 -76.352  -8.944  1.00  0.00      SOLV O
ATOM  49554  H1  TIP3 36087    -16.907 -76.863  -8.269  1.00  0.00      SOLV H
ATOM  49555  H2  TIP3 36087    -17.531 -75.527  -8.437  1.00  0.00      SOLV H
ATOM  49556  OH2 TIP3 36088    -20.582 -61.498 -10.556  1.00  0.00      SOLV O
ATOM  49557  H1  TIP3 36088    -19.738 -61.029 -10.695  1.00  0.00      SOLV H
ATOM  49558  H2  TIP3 36088    -20.569 -62.099 -11.333  1.00  0.00      SOLV H
ATOM  49559  OH2 TIP3 36089    -14.039 -59.729  -7.814  1.00  0.00      SOLV O
ATOM  49560  H1  TIP3 36089    -13.975 -60.587  -8.297  1.00  0.00      SOLV H
ATOM  49561  H2  TIP3 36089    -14.396 -59.141  -8.509  1.00  0.00      SOLV H
ATOM  49562  OH2 TIP3 36090    -22.260 -79.614   3.818  1.00  0.00      SOLV O
ATOM  49563  H1  TIP3 36090    -22.422 -80.490   4.215  1.00  0.00      SOLV H
ATOM  49564  H2  TIP3 36090    -21.385 -79.435   4.223  1.00  0.00      SOLV H
ATOM  49565  OH2 TIP3 36091    -20.116 -79.580   5.470  1.00  0.00      SOLV O
ATOM  49566  H1  TIP3 36091    -19.173 -79.639   5.260  1.00  0.00      SOLV H
ATOM  49567  H2  TIP3 36091    -20.257 -80.449   5.912  1.00  0.00      SOLV H
ATOM  49568  OH2 TIP3 36092    -27.085 -64.223 -11.959  1.00  0.00      SOLV O
ATOM  49569  H1  TIP3 36092    -27.393 -64.068 -11.053  1.00  0.00      SOLV H
ATOM  49570  H2  TIP3 36092    -26.141 -64.444 -11.836  1.00  0.00      SOLV H
ATOM  49571  OH2 TIP3 36093    -11.959 -77.394   5.592  1.00  0.00      SOLV O
ATOM  49572  H1  TIP3 36093    -11.790 -77.856   6.441  1.00  0.00      SOLV H
ATOM  49573  H2  TIP3 36093    -11.055 -77.153   5.310  1.00  0.00      SOLV H
ATOM  49574  OH2 TIP3 36094    -14.361 -61.212   4.324  1.00  0.00      SOLV O
ATOM  49575  H1  TIP3 36094    -15.038 -61.613   3.743  1.00  0.00      SOLV H
ATOM  49576  H2  TIP3 36094    -14.784 -60.349   4.489  1.00  0.00      SOLV H
ATOM  49577  OH2 TIP3 36095      1.320 -62.175  -5.752  1.00  0.00      SOLV O
ATOM  49578  H1  TIP3 36095      0.946 -61.271  -5.765  1.00  0.00      SOLV H
ATOM  49579  H2  TIP3 36095      0.694 -62.648  -6.323  1.00  0.00      SOLV H
ATOM  49580  OH2 TIP3 36096      0.513 -63.209  -2.269  1.00  0.00      SOLV O
ATOM  49581  H1  TIP3 36096      0.684 -63.809  -1.524  1.00  0.00      SOLV H
ATOM  49582  H2  TIP3 36096      0.366 -63.842  -2.987  1.00  0.00      SOLV H
ATOM  49583  OH2 TIP3 36097     -6.608 -66.108  -0.689  1.00  0.00      SOLV O
ATOM  49584  H1  TIP3 36097     -6.323 -66.775  -0.033  1.00  0.00      SOLV H
ATOM  49585  H2  TIP3 36097     -6.072 -65.352  -0.418  1.00  0.00      SOLV H
ATOM  49586  OH2 TIP3 36098      2.917 -59.189  -4.005  1.00  0.00      SOLV O
ATOM  49587  H1  TIP3 36098      2.873 -60.038  -3.538  1.00  0.00      SOLV H
ATOM  49588  H2  TIP3 36098      2.847 -58.567  -3.266  1.00  0.00      SOLV H
ATOM  49589  OH2 TIP3 36099     -7.221 -61.592  -2.250  1.00  0.00      SOLV O
ATOM  49590  H1  TIP3 36099     -7.213 -62.544  -2.481  1.00  0.00      SOLV H
ATOM  49591  H2  TIP3 36099     -6.276 -61.447  -2.086  1.00  0.00      SOLV H
ATOM  49592  OH2 TIP3 36100     -8.168 -68.817  -6.813  1.00  0.00      SOLV O
ATOM  49593  H1  TIP3 36100     -8.874 -68.145  -6.730  1.00  0.00      SOLV H
ATOM  49594  H2  TIP3 36100     -8.632 -69.496  -7.316  1.00  0.00      SOLV H
ATOM  49595  OH2 TIP3 36101     -8.339 -66.509  -4.616  1.00  0.00      SOLV O
ATOM  49596  H1  TIP3 36101     -7.842 -67.212  -4.145  1.00  0.00      SOLV H
ATOM  49597  H2  TIP3 36101     -7.646 -66.120  -5.160  1.00  0.00      SOLV H
ATOM  49598  OH2 TIP3 36102     -1.429 -55.299  -3.672  1.00  0.00      SOLV O
ATOM  49599  H1  TIP3 36102     -0.652 -55.802  -4.007  1.00  0.00      SOLV H
ATOM  49600  H2  TIP3 36102     -1.574 -55.707  -2.810  1.00  0.00      SOLV H
ATOM  49601  OH2 TIP3 36103     -1.863 -61.470  -1.814  1.00  0.00      SOLV O
ATOM  49602  H1  TIP3 36103     -1.307 -62.027  -2.385  1.00  0.00      SOLV H
ATOM  49603  H2  TIP3 36103     -1.171 -61.089  -1.250  1.00  0.00      SOLV H
ATOM  49604  OH2 TIP3 36104      9.095 -66.517  -1.006  1.00  0.00      SOLV O
ATOM  49605  H1  TIP3 36104      9.063 -65.888  -0.253  1.00  0.00      SOLV H
ATOM  49606  H2  TIP3 36104      9.420 -65.942  -1.713  1.00  0.00      SOLV H
ATOM  49607  OH2 TIP3 36105      2.966 -65.688  -1.523  1.00  0.00      SOLV O
ATOM  49608  H1  TIP3 36105      3.461 -66.531  -1.461  1.00  0.00      SOLV H
ATOM  49609  H2  TIP3 36105      2.862 -65.607  -2.487  1.00  0.00      SOLV H
ATOM  49610  OH2 TIP3 36106     -2.796 -69.794  -4.252  1.00  0.00      SOLV O
ATOM  49611  H1  TIP3 36106     -3.039 -68.968  -4.717  1.00  0.00      SOLV H
ATOM  49612  H2  TIP3 36106     -3.028 -70.462  -4.928  1.00  0.00      SOLV H
ATOM  49613  OH2 TIP3 36107      4.431 -67.064  -5.920  1.00  0.00      SOLV O
ATOM  49614  H1  TIP3 36107      5.110 -67.217  -5.219  1.00  0.00      SOLV H
ATOM  49615  H2  TIP3 36107      4.872 -66.391  -6.457  1.00  0.00      SOLV H
ATOM  49616  OH2 TIP3 36108     -6.826 -68.606  -3.585  1.00  0.00      SOLV O
ATOM  49617  H1  TIP3 36108     -6.054 -68.904  -3.060  1.00  0.00      SOLV H
ATOM  49618  H2  TIP3 36108     -6.580 -68.934  -4.466  1.00  0.00      SOLV H
ATOM  49619  OH2 TIP3 36109     -2.502 -65.493  -4.220  1.00  0.00      SOLV O
ATOM  49620  H1  TIP3 36109     -1.659 -65.763  -3.807  1.00  0.00      SOLV H
ATOM  49621  H2  TIP3 36109     -2.748 -66.303  -4.714  1.00  0.00      SOLV H
ATOM  49622  OH2 TIP3 36110      9.067 -64.970   1.257  1.00  0.00      SOLV O
ATOM  49623  H1  TIP3 36110      8.183 -64.564   1.126  1.00  0.00      SOLV H
ATOM  49624  H2  TIP3 36110      9.049 -65.122   2.215  1.00  0.00      SOLV H
ATOM  49625  OH2 TIP3 36111     -3.535 -71.158  -0.232  1.00  0.00      SOLV O
ATOM  49626  H1  TIP3 36111     -4.052 -70.722  -0.930  1.00  0.00      SOLV H
ATOM  49627  H2  TIP3 36111     -4.217 -71.241   0.471  1.00  0.00      SOLV H
ATOM  49628  OH2 TIP3 36112      0.231 -59.791  -6.690  1.00  0.00      SOLV O
ATOM  49629  H1  TIP3 36112     -0.056 -60.144  -7.537  1.00  0.00      SOLV H
ATOM  49630  H2  TIP3 36112     -0.423 -59.082  -6.529  1.00  0.00      SOLV H
ATOM  49631  OH2 TIP3 36113     -3.669 -63.131  -0.012  1.00  0.00      SOLV O
ATOM  49632  H1  TIP3 36113     -4.537 -62.785   0.306  1.00  0.00      SOLV H
ATOM  49633  H2  TIP3 36113     -3.230 -62.311  -0.274  1.00  0.00      SOLV H
ATOM  49634  OH2 TIP3 36114      6.321 -67.160  -3.916  1.00  0.00      SOLV O
ATOM  49635  H1  TIP3 36114      6.302 -67.929  -3.329  1.00  0.00      SOLV H
ATOM  49636  H2  TIP3 36114      6.723 -66.487  -3.343  1.00  0.00      SOLV H
ATOM  49637  OH2 TIP3 36115     -4.621 -69.614  -2.267  1.00  0.00      SOLV O
ATOM  49638  H1  TIP3 36115     -4.208 -68.847  -1.809  1.00  0.00      SOLV H
ATOM  49639  H2  TIP3 36115     -3.913 -69.804  -2.925  1.00  0.00      SOLV H
ATOM  49640  OH2 TIP3 36116     -5.852 -61.792   0.832  1.00  0.00      SOLV O
ATOM  49641  H1  TIP3 36116     -6.206 -60.922   0.560  1.00  0.00      SOLV H
ATOM  49642  H2  TIP3 36116     -6.661 -62.161   1.256  1.00  0.00      SOLV H
ATOM  49643  OH2 TIP3 36117     -9.441 -63.425  -8.396  1.00  0.00      SOLV O
ATOM  49644  H1  TIP3 36117     -9.813 -63.150  -9.248  1.00  0.00      SOLV H
ATOM  49645  H2  TIP3 36117     -9.581 -62.638  -7.833  1.00  0.00      SOLV H
ATOM  49646  OH2 TIP3 36118      2.877 -57.287  -1.565  1.00  0.00      SOLV O
ATOM  49647  H1  TIP3 36118      1.937 -57.560  -1.463  1.00  0.00      SOLV H
ATOM  49648  H2  TIP3 36118      2.765 -56.346  -1.796  1.00  0.00      SOLV H
ATOM  49649  OH2 TIP3 36119      7.032 -68.212  -0.122  1.00  0.00      SOLV O
ATOM  49650  H1  TIP3 36119      6.136 -67.923  -0.350  1.00  0.00      SOLV H
ATOM  49651  H2  TIP3 36119      7.606 -67.657  -0.685  1.00  0.00      SOLV H
ATOM  49652  OH2 TIP3 36120      1.087 -72.415  -2.773  1.00  0.00      SOLV O
ATOM  49653  H1  TIP3 36120      1.247 -73.376  -2.797  1.00  0.00      SOLV H
ATOM  49654  H2  TIP3 36120      0.166 -72.395  -2.435  1.00  0.00      SOLV H
ATOM  49655  OH2 TIP3 36121      0.617 -56.252  -5.083  1.00  0.00      SOLV O
ATOM  49656  H1  TIP3 36121      1.308 -56.814  -5.489  1.00  0.00      SOLV H
ATOM  49657  H2  TIP3 36121      0.913 -55.362  -5.360  1.00  0.00      SOLV H
ATOM  49658  OH2 TIP3 36122      2.519 -57.802  -6.457  1.00  0.00      SOLV O
ATOM  49659  H1  TIP3 36122      2.338 -58.557  -7.036  1.00  0.00      SOLV H
ATOM  49660  H2  TIP3 36122      2.674 -58.273  -5.611  1.00  0.00      SOLV H
ATOM  49661  OH2 TIP3 36123      4.479 -58.543   1.995  1.00  0.00      SOLV O
ATOM  49662  H1  TIP3 36123      4.748 -59.186   1.299  1.00  0.00      SOLV H
ATOM  49663  H2  TIP3 36123      4.411 -57.713   1.487  1.00  0.00      SOLV H
ATOM  49664  OH2 TIP3 36124      0.292 -63.300  -8.188  1.00  0.00      SOLV O
ATOM  49665  H1  TIP3 36124     -0.555 -63.000  -8.572  1.00  0.00      SOLV H
ATOM  49666  H2  TIP3 36124      0.929 -63.068  -8.885  1.00  0.00      SOLV H
ATOM  49667  OH2 TIP3 36125      0.850 -64.708 -11.292  1.00  0.00      SOLV O
ATOM  49668  H1  TIP3 36125      1.445 -64.441 -10.568  1.00  0.00      SOLV H
ATOM  49669  H2  TIP3 36125      1.465 -65.236 -11.826  1.00  0.00      SOLV H
ATOM  49670  OH2 TIP3 36126      7.441 -61.442   0.072  1.00  0.00      SOLV O
ATOM  49671  H1  TIP3 36126      6.555 -61.031   0.125  1.00  0.00      SOLV H
ATOM  49672  H2  TIP3 36126      7.809 -61.015  -0.723  1.00  0.00      SOLV H
ATOM  49673  OH2 TIP3 36127      3.472 -62.011  -7.347  1.00  0.00      SOLV O
ATOM  49674  H1  TIP3 36127      2.736 -62.028  -6.686  1.00  0.00      SOLV H
ATOM  49675  H2  TIP3 36127      4.188 -62.414  -6.814  1.00  0.00      SOLV H
ATOM  49676  OH2 TIP3 36128      4.011 -63.710   1.748  1.00  0.00      SOLV O
ATOM  49677  H1  TIP3 36128      3.736 -63.072   2.436  1.00  0.00      SOLV H
ATOM  49678  H2  TIP3 36128      3.237 -63.679   1.155  1.00  0.00      SOLV H
ATOM  49679  OH2 TIP3 36129     -4.643 -64.159  -5.348  1.00  0.00      SOLV O
ATOM  49680  H1  TIP3 36129     -4.826 -64.633  -6.187  1.00  0.00      SOLV H
ATOM  49681  H2  TIP3 36129     -3.846 -64.631  -5.026  1.00  0.00      SOLV H
ATOM  49682  OH2 TIP3 36130     -4.495 -60.481  -2.666  1.00  0.00      SOLV O
ATOM  49683  H1  TIP3 36130     -4.405 -60.989  -3.482  1.00  0.00      SOLV H
ATOM  49684  H2  TIP3 36130     -3.631 -60.646  -2.245  1.00  0.00      SOLV H
ATOM  49685  OH2 TIP3 36131     -3.913 -65.226  -1.741  1.00  0.00      SOLV O
ATOM  49686  H1  TIP3 36131     -3.385 -64.971  -2.518  1.00  0.00      SOLV H
ATOM  49687  H2  TIP3 36131     -3.773 -64.474  -1.126  1.00  0.00      SOLV H
ATOM  49688  OH2 TIP3 36132      0.291 -57.838  -1.041  1.00  0.00      SOLV O
ATOM  49689  H1  TIP3 36132     -0.198 -57.333  -0.378  1.00  0.00      SOLV H
ATOM  49690  H2  TIP3 36132      0.272 -58.755  -0.685  1.00  0.00      SOLV H
ATOM  49691  OH2 TIP3 36133     -4.421 -60.638   2.942  1.00  0.00      SOLV O
ATOM  49692  H1  TIP3 36133     -5.139 -60.213   3.453  1.00  0.00      SOLV H
ATOM  49693  H2  TIP3 36133     -4.951 -61.145   2.291  1.00  0.00      SOLV H
ATOM  49694  OH2 TIP3 36134      2.688 -63.158  -9.685  1.00  0.00      SOLV O
ATOM  49695  H1  TIP3 36134      3.054 -62.736  -8.872  1.00  0.00      SOLV H
ATOM  49696  H2  TIP3 36134      2.957 -62.523 -10.382  1.00  0.00      SOLV H
ATOM  49697  OH2 TIP3 36135     -6.129 -65.345   2.159  1.00  0.00      SOLV O
ATOM  49698  H1  TIP3 36135     -6.325 -64.781   2.933  1.00  0.00      SOLV H
ATOM  49699  H2  TIP3 36135     -7.028 -65.656   1.945  1.00  0.00      SOLV H
ATOM  49700  OH2 TIP3 36136     -1.703 -57.579  -6.208  1.00  0.00      SOLV O
ATOM  49701  H1  TIP3 36136     -1.356 -57.147  -5.415  1.00  0.00      SOLV H
ATOM  49702  H2  TIP3 36136     -2.495 -57.062  -6.402  1.00  0.00      SOLV H
ATOM  49703  OH2 TIP3 36137     -6.839 -59.427   3.732  1.00  0.00      SOLV O
ATOM  49704  H1  TIP3 36137     -6.900 -59.461   2.758  1.00  0.00      SOLV H
ATOM  49705  H2  TIP3 36137     -7.654 -59.904   4.003  1.00  0.00      SOLV H
ATOM  49706  OH2 TIP3 36138      8.941 -69.713  -9.866  1.00  0.00      SOLV O
ATOM  49707  H1  TIP3 36138      8.049 -69.870  -9.480  1.00  0.00      SOLV H
ATOM  49708  H2  TIP3 36138      8.873 -68.782 -10.139  1.00  0.00      SOLV H
ATOM  49709  OH2 TIP3 36139     -5.264 -65.371  -7.806  1.00  0.00      SOLV O
ATOM  49710  H1  TIP3 36139     -5.834 -64.810  -8.366  1.00  0.00      SOLV H
ATOM  49711  H2  TIP3 36139     -5.654 -66.240  -7.954  1.00  0.00      SOLV H
ATOM  49712  OH2 TIP3 36140     -9.802 -64.454   1.081  1.00  0.00      SOLV O
ATOM  49713  H1  TIP3 36140    -10.224 -64.647   0.225  1.00  0.00      SOLV H
ATOM  49714  H2  TIP3 36140     -9.421 -65.328   1.320  1.00  0.00      SOLV H
ATOM  49715  OH2 TIP3 36141    -10.921 -61.890  -2.161  1.00  0.00      SOLV O
ATOM  49716  H1  TIP3 36141     -9.973 -61.734  -2.084  1.00  0.00      SOLV H
ATOM  49717  H2  TIP3 36141    -11.293 -61.235  -1.553  1.00  0.00      SOLV H
ATOM  49718  OH2 TIP3 36142      6.064 -55.197   3.645  1.00  0.00      SOLV O
ATOM  49719  H1  TIP3 36142      6.285 -56.147   3.552  1.00  0.00      SOLV H
ATOM  49720  H2  TIP3 36142      5.156 -55.261   3.991  1.00  0.00      SOLV H
ATOM  49721  OH2 TIP3 36143     -2.332 -58.684   2.456  1.00  0.00      SOLV O
ATOM  49722  H1  TIP3 36143     -2.643 -57.894   2.948  1.00  0.00      SOLV H
ATOM  49723  H2  TIP3 36143     -3.048 -59.319   2.666  1.00  0.00      SOLV H
ATOM  49724  OH2 TIP3 36144     -3.049 -54.944  -7.758  1.00  0.00      SOLV O
ATOM  49725  H1  TIP3 36144     -3.264 -55.067  -8.699  1.00  0.00      SOLV H
ATOM  49726  H2  TIP3 36144     -3.517 -54.123  -7.523  1.00  0.00      SOLV H
ATOM  49727  OH2 TIP3 36145     -8.790 -58.191  -5.925  1.00  0.00      SOLV O
ATOM  49728  H1  TIP3 36145     -8.508 -58.482  -5.029  1.00  0.00      SOLV H
ATOM  49729  H2  TIP3 36145     -9.459 -58.868  -6.111  1.00  0.00      SOLV H
ATOM  49730  OH2 TIP3 36146     -0.034 -54.669 -10.812  1.00  0.00      SOLV O
ATOM  49731  H1  TIP3 36146      0.611 -55.294 -11.187  1.00  0.00      SOLV H
ATOM  49732  H2  TIP3 36146      0.013 -54.883  -9.852  1.00  0.00      SOLV H
ATOM  49733  OH2 TIP3 36147     -0.291 -54.920  -8.051  1.00  0.00      SOLV O
ATOM  49734  H1  TIP3 36147     -1.228 -55.101  -7.807  1.00  0.00      SOLV H
ATOM  49735  H2  TIP3 36147      0.169 -55.474  -7.402  1.00  0.00      SOLV H
ATOM  49736  OH2 TIP3 36148      6.252 -64.164   3.954  1.00  0.00      SOLV O
ATOM  49737  H1  TIP3 36148      5.501 -64.017   3.366  1.00  0.00      SOLV H
ATOM  49738  H2  TIP3 36148      6.463 -65.102   3.798  1.00  0.00      SOLV H
ATOM  49739  OH2 TIP3 36149     -8.152 -62.425   2.048  1.00  0.00      SOLV O
ATOM  49740  H1  TIP3 36149     -7.799 -62.765   2.901  1.00  0.00      SOLV H
ATOM  49741  H2  TIP3 36149     -8.765 -63.143   1.789  1.00  0.00      SOLV H
ATOM  49742  OH2 TIP3 36150     -1.690 -72.416  -2.017  1.00  0.00      SOLV O
ATOM  49743  H1  TIP3 36150     -2.499 -72.837  -2.384  1.00  0.00      SOLV H
ATOM  49744  H2  TIP3 36150     -2.106 -71.735  -1.462  1.00  0.00      SOLV H
ATOM  49745  OH2 TIP3 36151      2.784 -71.141   1.403  1.00  0.00      SOLV O
ATOM  49746  H1  TIP3 36151      3.331 -71.452   2.151  1.00  0.00      SOLV H
ATOM  49747  H2  TIP3 36151      1.943 -71.630   1.541  1.00  0.00      SOLV H
ATOM  49748  OH2 TIP3 36152      4.586 -66.517   2.229  1.00  0.00      SOLV O
ATOM  49749  H1  TIP3 36152      4.093 -66.871   3.005  1.00  0.00      SOLV H
ATOM  49750  H2  TIP3 36152      4.151 -65.663   2.077  1.00  0.00      SOLV H
ATOM  49751  OH2 TIP3 36153      3.687 -61.705 -11.889  1.00  0.00      SOLV O
ATOM  49752  H1  TIP3 36153      3.727 -61.898 -12.848  1.00  0.00      SOLV H
ATOM  49753  H2  TIP3 36153      4.424 -61.085 -11.776  1.00  0.00      SOLV H
ATOM  49754  OH2 TIP3 36154      1.655 -68.916 -11.233  1.00  0.00      SOLV O
ATOM  49755  H1  TIP3 36154      1.247 -69.113 -10.372  1.00  0.00      SOLV H
ATOM  49756  H2  TIP3 36154      1.543 -69.785 -11.662  1.00  0.00      SOLV H
ATOM  49757  OH2 TIP3 36155     -3.337 -67.738  -0.781  1.00  0.00      SOLV O
ATOM  49758  H1  TIP3 36155     -3.987 -67.910  -0.071  1.00  0.00      SOLV H
ATOM  49759  H2  TIP3 36155     -3.606 -66.844  -1.091  1.00  0.00      SOLV H
ATOM  49760  OH2 TIP3 36156     -3.344 -67.618  -5.863  1.00  0.00      SOLV O
ATOM  49761  H1  TIP3 36156     -4.193 -68.089  -6.010  1.00  0.00      SOLV H
ATOM  49762  H2  TIP3 36156     -2.905 -67.762  -6.728  1.00  0.00      SOLV H
ATOM  49763  OH2 TIP3 36157      1.718 -65.353  -7.097  1.00  0.00      SOLV O
ATOM  49764  H1  TIP3 36157      1.066 -64.683  -7.400  1.00  0.00      SOLV H
ATOM  49765  H2  TIP3 36157      2.425 -65.249  -7.753  1.00  0.00      SOLV H
ATOM  49766  OH2 TIP3 36158      0.749 -65.387   4.345  1.00  0.00      SOLV O
ATOM  49767  H1  TIP3 36158      0.532 -66.299   4.649  1.00  0.00      SOLV H
ATOM  49768  H2  TIP3 36158      1.569 -65.236   4.843  1.00  0.00      SOLV H
ATOM  49769  OH2 TIP3 36159      2.809 -65.486  -4.303  1.00  0.00      SOLV O
ATOM  49770  H1  TIP3 36159      2.358 -65.060  -5.053  1.00  0.00      SOLV H
ATOM  49771  H2  TIP3 36159      3.261 -66.218  -4.773  1.00  0.00      SOLV H
ATOM  49772  OH2 TIP3 36160     -5.578 -68.212   0.958  1.00  0.00      SOLV O
ATOM  49773  H1  TIP3 36160     -5.668 -67.830   1.843  1.00  0.00      SOLV H
ATOM  49774  H2  TIP3 36160     -5.695 -69.161   1.145  1.00  0.00      SOLV H
ATOM  49775  OH2 TIP3 36161     -1.531 -69.619 -12.312  1.00  0.00      SOLV O
ATOM  49776  H1  TIP3 36161     -1.756 -70.030 -11.451  1.00  0.00      SOLV H
ATOM  49777  H2  TIP3 36161     -2.403 -69.389 -12.654  1.00  0.00      SOLV H
ATOM  49778  OH2 TIP3 36162     -7.785 -72.050  -5.167  1.00  0.00      SOLV O
ATOM  49779  H1  TIP3 36162     -7.193 -71.913  -4.395  1.00  0.00      SOLV H
ATOM  49780  H2  TIP3 36162     -7.176 -72.315  -5.869  1.00  0.00      SOLV H
ATOM  49781  OH2 TIP3 36163     -6.918 -71.051  -9.797  1.00  0.00      SOLV O
ATOM  49782  H1  TIP3 36163     -6.471 -70.297 -10.236  1.00  0.00      SOLV H
ATOM  49783  H2  TIP3 36163     -7.681 -70.590  -9.390  1.00  0.00      SOLV H
ATOM  49784  OH2 TIP3 36164      1.559 -64.232   0.305  1.00  0.00      SOLV O
ATOM  49785  H1  TIP3 36164      2.110 -64.787  -0.293  1.00  0.00      SOLV H
ATOM  49786  H2  TIP3 36164      1.292 -64.897   0.969  1.00  0.00      SOLV H
ATOM  49787  OH2 TIP3 36165     -0.089 -69.026  -4.875  1.00  0.00      SOLV O
ATOM  49788  H1  TIP3 36165     -0.955 -69.377  -4.585  1.00  0.00      SOLV H
ATOM  49789  H2  TIP3 36165      0.413 -69.075  -4.047  1.00  0.00      SOLV H
ATOM  49790  OH2 TIP3 36166     -5.493 -69.316  -6.033  1.00  0.00      SOLV O
ATOM  49791  H1  TIP3 36166     -6.398 -69.422  -6.391  1.00  0.00      SOLV H
ATOM  49792  H2  TIP3 36166     -5.013 -70.093  -6.374  1.00  0.00      SOLV H
ATOM  49793  OH2 TIP3 36167     -2.178 -68.089  -8.347  1.00  0.00      SOLV O
ATOM  49794  H1  TIP3 36167     -1.280 -67.724  -8.207  1.00  0.00      SOLV H
ATOM  49795  H2  TIP3 36167     -2.536 -67.566  -9.086  1.00  0.00      SOLV H
ATOM  49796  OH2 TIP3 36168      4.235 -68.213  -1.675  1.00  0.00      SOLV O
ATOM  49797  H1  TIP3 36168      3.675 -68.462  -0.904  1.00  0.00      SOLV H
ATOM  49798  H2  TIP3 36168      3.869 -68.786  -2.367  1.00  0.00      SOLV H
ATOM  49799  OH2 TIP3 36169     -3.668 -67.434 -10.756  1.00  0.00      SOLV O
ATOM  49800  H1  TIP3 36169     -4.138 -67.867 -11.491  1.00  0.00      SOLV H
ATOM  49801  H2  TIP3 36169     -3.019 -66.898 -11.247  1.00  0.00      SOLV H
ATOM  49802  OH2 TIP3 36170      2.143 -52.525   4.684  1.00  0.00      SOLV O
ATOM  49803  H1  TIP3 36170      2.255 -52.013   3.856  1.00  0.00      SOLV H
ATOM  49804  H2  TIP3 36170      2.663 -51.973   5.298  1.00  0.00      SOLV H
ATOM  49805  OH2 TIP3 36171     -6.959 -63.569   4.224  1.00  0.00      SOLV O
ATOM  49806  H1  TIP3 36171     -6.367 -63.268   4.938  1.00  0.00      SOLV H
ATOM  49807  H2  TIP3 36171     -7.740 -63.835   4.760  1.00  0.00      SOLV H
ATOM  49808  OH2 TIP3 36172      0.122 -66.066  -2.988  1.00  0.00      SOLV O
ATOM  49809  H1  TIP3 36172      0.916 -66.336  -3.470  1.00  0.00      SOLV H
ATOM  49810  H2  TIP3 36172      0.177 -66.620  -2.187  1.00  0.00      SOLV H
ATOM  49811  OH2 TIP3 36173     -3.268 -71.258  -6.586  1.00  0.00      SOLV O
ATOM  49812  H1  TIP3 36173     -3.332 -72.227  -6.474  1.00  0.00      SOLV H
ATOM  49813  H2  TIP3 36173     -2.455 -71.165  -7.098  1.00  0.00      SOLV H
ATOM  49814  OH2 TIP3 36174     -0.531 -67.969  -0.585  1.00  0.00      SOLV O
ATOM  49815  H1  TIP3 36174     -1.493 -67.812  -0.502  1.00  0.00      SOLV H
ATOM  49816  H2  TIP3 36174     -0.161 -67.552   0.219  1.00  0.00      SOLV H
ATOM  49817  OH2 TIP3 36175     -2.076 -62.011  -8.833  1.00  0.00      SOLV O
ATOM  49818  H1  TIP3 36175     -2.655 -62.707  -9.214  1.00  0.00      SOLV H
ATOM  49819  H2  TIP3 36175     -2.379 -61.993  -7.896  1.00  0.00      SOLV H
ATOM  49820  OH2 TIP3 36176      4.932 -60.293  -0.087  1.00  0.00      SOLV O
ATOM  49821  H1  TIP3 36176      5.308 -59.684  -0.758  1.00  0.00      SOLV H
ATOM  49822  H2  TIP3 36176      4.169 -60.679  -0.564  1.00  0.00      SOLV H
ATOM  49823  OH2 TIP3 36177      3.938 -67.465 -10.767  1.00  0.00      SOLV O
ATOM  49824  H1  TIP3 36177      2.999 -67.740 -10.860  1.00  0.00      SOLV H
ATOM  49825  H2  TIP3 36177      3.893 -66.624 -10.266  1.00  0.00      SOLV H
ATOM  49826  OH2 TIP3 36178     -0.700 -61.184   2.349  1.00  0.00      SOLV O
ATOM  49827  H1  TIP3 36178     -0.843 -61.776   3.106  1.00  0.00      SOLV H
ATOM  49828  H2  TIP3 36178     -1.367 -60.500   2.492  1.00  0.00      SOLV H
ATOM  49829  OH2 TIP3 36179      3.986 -65.457  -9.022  1.00  0.00      SOLV O
ATOM  49830  H1  TIP3 36179      4.867 -65.305  -8.618  1.00  0.00      SOLV H
ATOM  49831  H2  TIP3 36179      3.781 -64.601  -9.443  1.00  0.00      SOLV H
ATOM  49832  OH2 TIP3 36180     -6.447 -64.194  -3.069  1.00  0.00      SOLV O
ATOM  49833  H1  TIP3 36180     -5.797 -64.099  -3.787  1.00  0.00      SOLV H
ATOM  49834  H2  TIP3 36180     -6.123 -64.984  -2.606  1.00  0.00      SOLV H
ATOM  49835  OH2 TIP3 36181     -0.611 -59.893  -9.863  1.00  0.00      SOLV O
ATOM  49836  H1  TIP3 36181     -1.217 -59.205  -9.510  1.00  0.00      SOLV H
ATOM  49837  H2  TIP3 36181     -1.096 -60.703  -9.598  1.00  0.00      SOLV H
ATOM  49838  OH2 TIP3 36182     -8.676 -66.695   2.188  1.00  0.00      SOLV O
ATOM  49839  H1  TIP3 36182     -8.505 -67.025   3.094  1.00  0.00      SOLV H
ATOM  49840  H2  TIP3 36182     -9.159 -67.444   1.792  1.00  0.00      SOLV H
ATOM  49841  OH2 TIP3 36183     -1.965 -64.727   4.370  1.00  0.00      SOLV O
ATOM  49842  H1  TIP3 36183     -2.212 -65.178   3.544  1.00  0.00      SOLV H
ATOM  49843  H2  TIP3 36183     -0.988 -64.796   4.336  1.00  0.00      SOLV H
ATOM  49844  OH2 TIP3 36184      0.454 -57.931   2.448  1.00  0.00      SOLV O
ATOM  49845  H1  TIP3 36184     -0.305 -58.387   2.029  1.00  0.00      SOLV H
ATOM  49846  H2  TIP3 36184      0.468 -58.377   3.299  1.00  0.00      SOLV H
ATOM  49847  OH2 TIP3 36185      8.460 -63.632  -9.265  1.00  0.00      SOLV O
ATOM  49848  H1  TIP3 36185      8.037 -64.085 -10.025  1.00  0.00      SOLV H
ATOM  49849  H2  TIP3 36185      8.294 -62.708  -9.537  1.00  0.00      SOLV H
ATOM  49850  OH2 TIP3 36186      6.621 -58.029   3.530  1.00  0.00      SOLV O
ATOM  49851  H1  TIP3 36186      5.735 -58.278   3.175  1.00  0.00      SOLV H
ATOM  49852  H2  TIP3 36186      7.151 -58.064   2.705  1.00  0.00      SOLV H
ATOM  49853  OH2 TIP3 36187      3.919 -55.911  -8.960  1.00  0.00      SOLV O
ATOM  49854  H1  TIP3 36187      3.883 -56.748  -8.465  1.00  0.00      SOLV H
ATOM  49855  H2  TIP3 36187      4.464 -56.118  -9.715  1.00  0.00      SOLV H
ATOM  49856  OH2 TIP3 36188      3.053 -61.727  -1.789  1.00  0.00      SOLV O
ATOM  49857  H1  TIP3 36188      2.238 -62.251  -1.901  1.00  0.00      SOLV H
ATOM  49858  H2  TIP3 36188      3.700 -62.316  -2.223  1.00  0.00      SOLV H
ATOM  49859  OH2 TIP3 36189     -5.351 -60.158  -5.769  1.00  0.00      SOLV O
ATOM  49860  H1  TIP3 36189     -5.259 -59.202  -5.911  1.00  0.00      SOLV H
ATOM  49861  H2  TIP3 36189     -6.293 -60.278  -5.936  1.00  0.00      SOLV H
ATOM  49862  OH2 TIP3 36190     -7.664 -66.424 -11.222  1.00  0.00      SOLV O
ATOM  49863  H1  TIP3 36190     -7.324 -65.656 -10.718  1.00  0.00      SOLV H
ATOM  49864  H2  TIP3 36190     -8.550 -66.533 -10.812  1.00  0.00      SOLV H
ATOM  49865  OH2 TIP3 36191     -3.282 -61.883  -6.251  1.00  0.00      SOLV O
ATOM  49866  H1  TIP3 36191     -3.879 -61.134  -6.051  1.00  0.00      SOLV H
ATOM  49867  H2  TIP3 36191     -3.767 -62.605  -5.804  1.00  0.00      SOLV H
ATOM  49868  OH2 TIP3 36192     -4.273 -57.773   0.203  1.00  0.00      SOLV O
ATOM  49869  H1  TIP3 36192     -4.082 -56.853  -0.036  1.00  0.00      SOLV H
ATOM  49870  H2  TIP3 36192     -3.584 -57.960   0.860  1.00  0.00      SOLV H
ATOM  49871  OH2 TIP3 36193     -6.198 -57.557  -6.657  1.00  0.00      SOLV O
ATOM  49872  H1  TIP3 36193     -7.138 -57.775  -6.486  1.00  0.00      SOLV H
ATOM  49873  H2  TIP3 36193     -6.144 -56.663  -6.272  1.00  0.00      SOLV H
ATOM  49874  OH2 TIP3 36194      0.408 -60.380  -0.074  1.00  0.00      SOLV O
ATOM  49875  H1  TIP3 36194      0.124 -60.800   0.766  1.00  0.00      SOLV H
ATOM  49876  H2  TIP3 36194      1.230 -60.860  -0.262  1.00  0.00      SOLV H
ATOM  49877  OH2 TIP3 36195      2.277 -58.610 -11.034  1.00  0.00      SOLV O
ATOM  49878  H1  TIP3 36195      2.679 -58.984 -10.215  1.00  0.00      SOLV H
ATOM  49879  H2  TIP3 36195      1.415 -59.062 -10.986  1.00  0.00      SOLV H
ATOM  49880  OH2 TIP3 36196      5.007 -53.040 -10.831  1.00  0.00      SOLV O
ATOM  49881  H1  TIP3 36196      5.453 -52.184 -10.959  1.00  0.00      SOLV H
ATOM  49882  H2  TIP3 36196      4.139 -52.715 -10.517  1.00  0.00      SOLV H
ATOM  49883  OH2 TIP3 36197     -5.535 -71.132   1.698  1.00  0.00      SOLV O
ATOM  49884  H1  TIP3 36197     -6.504 -71.170   1.708  1.00  0.00      SOLV H
ATOM  49885  H2  TIP3 36197     -5.307 -71.929   2.210  1.00  0.00      SOLV H
ATOM  49886  OH2 TIP3 36198      3.518 -59.590  -8.790  1.00  0.00      SOLV O
ATOM  49887  H1  TIP3 36198      3.438 -60.422  -8.275  1.00  0.00      SOLV H
ATOM  49888  H2  TIP3 36198      4.434 -59.344  -8.570  1.00  0.00      SOLV H
ATOM  49889  OH2 TIP3 36199     -9.708 -60.100   0.132  1.00  0.00      SOLV O
ATOM  49890  H1  TIP3 36199     -9.233 -60.937   0.216  1.00  0.00      SOLV H
ATOM  49891  H2  TIP3 36199     -9.662 -59.777   1.040  1.00  0.00      SOLV H
ATOM  49892  OH2 TIP3 36200     -3.639 -59.580 -12.578  1.00  0.00      SOLV O
ATOM  49893  H1  TIP3 36200     -3.281 -60.322 -13.095  1.00  0.00      SOLV H
ATOM  49894  H2  TIP3 36200     -3.930 -60.040 -11.761  1.00  0.00      SOLV H
ATOM  49895  OH2 TIP3 36201     -4.636 -60.373 -10.129  1.00  0.00      SOLV O
ATOM  49896  H1  TIP3 36201     -4.235 -60.785  -9.353  1.00  0.00      SOLV H
ATOM  49897  H2  TIP3 36201     -4.862 -59.480  -9.792  1.00  0.00      SOLV H
ATOM  49898  OH2 TIP3 36202     -7.020 -64.165  -9.579  1.00  0.00      SOLV O
ATOM  49899  H1  TIP3 36202     -7.816 -64.002  -9.031  1.00  0.00      SOLV H
ATOM  49900  H2  TIP3 36202     -6.832 -63.261  -9.886  1.00  0.00      SOLV H
ATOM  49901  OH2 TIP3 36203      2.860 -68.483   0.655  1.00  0.00      SOLV O
ATOM  49902  H1  TIP3 36203      3.454 -68.160   1.350  1.00  0.00      SOLV H
ATOM  49903  H2  TIP3 36203      2.748 -69.424   0.909  1.00  0.00      SOLV H
ATOM  49904  OH2 TIP3 36204      3.734 -68.600  -8.179  1.00  0.00      SOLV O
ATOM  49905  H1  TIP3 36204      3.780 -68.072  -8.995  1.00  0.00      SOLV H
ATOM  49906  H2  TIP3 36204      4.021 -67.965  -7.495  1.00  0.00      SOLV H
ATOM  49907  OH2 TIP3 36205     -2.517 -57.932  -9.456  1.00  0.00      SOLV O
ATOM  49908  H1  TIP3 36205     -3.466 -57.777  -9.284  1.00  0.00      SOLV H
ATOM  49909  H2  TIP3 36205     -2.290 -57.146  -9.961  1.00  0.00      SOLV H
ATOM  49910  OH2 TIP3 36206      0.417 -67.792  -7.405  1.00  0.00      SOLV O
ATOM  49911  H1  TIP3 36206      1.020 -67.031  -7.281  1.00  0.00      SOLV H
ATOM  49912  H2  TIP3 36206      0.269 -68.080  -6.479  1.00  0.00      SOLV H
ATOM  49913  OH2 TIP3 36207      0.712 -66.589   1.703  1.00  0.00      SOLV O
ATOM  49914  H1  TIP3 36207      0.557 -66.205   2.587  1.00  0.00      SOLV H
ATOM  49915  H2  TIP3 36207      1.444 -67.202   1.877  1.00  0.00      SOLV H
ATOM  49916  OH2 TIP3 36208      2.152 -70.302  -6.565  1.00  0.00      SOLV O
ATOM  49917  H1  TIP3 36208      1.771 -69.814  -5.814  1.00  0.00      SOLV H
ATOM  49918  H2  TIP3 36208      2.721 -69.620  -6.979  1.00  0.00      SOLV H
ATOM  49919  OH2 TIP3 36209     -5.330 -57.792  -9.366  1.00  0.00      SOLV O
ATOM  49920  H1  TIP3 36209     -5.572 -56.986  -9.880  1.00  0.00      SOLV H
ATOM  49921  H2  TIP3 36209     -5.709 -57.587  -8.486  1.00  0.00      SOLV H
ATOM  49922  OH2 TIP3 36210     -2.207 -70.663  -9.850  1.00  0.00      SOLV O
ATOM  49923  H1  TIP3 36210     -2.510 -69.883  -9.354  1.00  0.00      SOLV H
ATOM  49924  H2  TIP3 36210     -1.272 -70.703  -9.549  1.00  0.00      SOLV H
ATOM  49925  OH2 TIP3 36211      7.226 -66.577   2.655  1.00  0.00      SOLV O
ATOM  49926  H1  TIP3 36211      6.261 -66.729   2.552  1.00  0.00      SOLV H
ATOM  49927  H2  TIP3 36211      7.494 -66.600   1.728  1.00  0.00      SOLV H
ATOM  49928  OH2 TIP3 36212      4.612 -63.525  -3.382  1.00  0.00      SOLV O
ATOM  49929  H1  TIP3 36212      3.982 -64.241  -3.589  1.00  0.00      SOLV H
ATOM  49930  H2  TIP3 36212      5.289 -64.011  -2.854  1.00  0.00      SOLV H
ATOM  49931  OH2 TIP3 36213     -7.308 -61.525 -10.793  1.00  0.00      SOLV O
ATOM  49932  H1  TIP3 36213     -6.945 -60.697 -10.444  1.00  0.00      SOLV H
ATOM  49933  H2  TIP3 36213     -6.619 -61.756 -11.444  1.00  0.00      SOLV H
ATOM  49934  OH2 TIP3 36214     -6.483 -68.962 -11.594  1.00  0.00      SOLV O
ATOM  49935  H1  TIP3 36214     -6.780 -68.057 -11.375  1.00  0.00      SOLV H
ATOM  49936  H2  TIP3 36214     -7.284 -69.388 -11.903  1.00  0.00      SOLV H
ATOM  49937  OH2 TIP3 36215      2.546 -54.440  -1.664  1.00  0.00      SOLV O
ATOM  49938  H1  TIP3 36215      2.205 -53.844  -2.360  1.00  0.00      SOLV H
ATOM  49939  H2  TIP3 36215      3.441 -54.060  -1.549  1.00  0.00      SOLV H
ATOM  49940  OH2 TIP3 36216     -4.011 -73.557  -2.917  1.00  0.00      SOLV O
ATOM  49941  H1  TIP3 36216     -4.156 -73.646  -3.882  1.00  0.00      SOLV H
ATOM  49942  H2  TIP3 36216     -4.078 -74.489  -2.612  1.00  0.00      SOLV H
ATOM  49943  OH2 TIP3 36217     -9.582 -60.852  -6.812  1.00  0.00      SOLV O
ATOM  49944  H1  TIP3 36217    -10.531 -60.691  -6.730  1.00  0.00      SOLV H
ATOM  49945  H2  TIP3 36217     -9.348 -60.224  -7.511  1.00  0.00      SOLV H
ATOM  49946  OH2 TIP3 36218    -11.189 -58.547   4.612  1.00  0.00      SOLV O
ATOM  49947  H1  TIP3 36218    -10.522 -58.632   5.315  1.00  0.00      SOLV H
ATOM  49948  H2  TIP3 36218    -11.313 -59.479   4.359  1.00  0.00      SOLV H
ATOM  49949  OH2 TIP3 36219     -6.429 -58.011   6.192  1.00  0.00      SOLV O
ATOM  49950  H1  TIP3 36219     -5.571 -58.346   6.484  1.00  0.00      SOLV H
ATOM  49951  H2  TIP3 36219     -6.469 -58.377   5.286  1.00  0.00      SOLV H
ATOM  49952  OH2 TIP3 36220     -2.352 -57.153 -12.418  1.00  0.00      SOLV O
ATOM  49953  H1  TIP3 36220     -2.857 -57.989 -12.272  1.00  0.00      SOLV H
ATOM  49954  H2  TIP3 36220     -1.500 -57.523 -12.693  1.00  0.00      SOLV H
ATOM  49955  OH2 TIP3 36221      1.941 -55.951 -12.317  1.00  0.00      SOLV O
ATOM  49956  H1  TIP3 36221      2.421 -56.531 -11.698  1.00  0.00      SOLV H
ATOM  49957  H2  TIP3 36221      2.537 -55.237 -12.539  1.00  0.00      SOLV H
ATOM  49958  OH2 TIP3 36222     -9.167 -64.431   5.496  1.00  0.00      SOLV O
ATOM  49959  H1  TIP3 36222     -8.788 -65.311   5.311  1.00  0.00      SOLV H
ATOM  49960  H2  TIP3 36222    -10.015 -64.485   5.005  1.00  0.00      SOLV H
ATOM  49961  OH2 TIP3 36223     -5.263 -62.798 -12.461  1.00  0.00      SOLV O
ATOM  49962  H1  TIP3 36223     -4.858 -63.349 -11.772  1.00  0.00      SOLV H
ATOM  49963  H2  TIP3 36223     -4.464 -62.527 -12.955  1.00  0.00      SOLV H
ATOM  49964  OH2 TIP3 36224     -2.929 -62.210   4.946  1.00  0.00      SOLV O
ATOM  49965  H1  TIP3 36224     -3.304 -62.103   4.060  1.00  0.00      SOLV H
ATOM  49966  H2  TIP3 36224     -2.479 -63.084   4.873  1.00  0.00      SOLV H
ATOM  49967  OH2 TIP3 36225     -0.463 -59.825 -12.638  1.00  0.00      SOLV O
ATOM  49968  H1  TIP3 36225     -0.724 -59.875 -11.696  1.00  0.00      SOLV H
ATOM  49969  H2  TIP3 36225     -0.343 -60.783 -12.829  1.00  0.00      SOLV H
ATOM  49970  OH2 TIP3 36226      2.514 -60.471   2.363  1.00  0.00      SOLV O
ATOM  49971  H1  TIP3 36226      3.094 -59.698   2.227  1.00  0.00      SOLV H
ATOM  49972  H2  TIP3 36226      1.625 -60.111   2.341  1.00  0.00      SOLV H
ATOM  49973  OH2 TIP3 36227     -7.483 -66.838   4.903  1.00  0.00      SOLV O
ATOM  49974  H1  TIP3 36227     -6.722 -67.428   4.870  1.00  0.00      SOLV H
ATOM  49975  H2  TIP3 36227     -7.639 -66.807   5.870  1.00  0.00      SOLV H
ATOM  49976  OH2 TIP3 36228     -3.438 -64.171 -10.017  1.00  0.00      SOLV O
ATOM  49977  H1  TIP3 36228     -3.757 -64.828  -9.377  1.00  0.00      SOLV H
ATOM  49978  H2  TIP3 36228     -2.938 -64.735 -10.644  1.00  0.00      SOLV H
ATOM  49979  OH2 TIP3 36229     -3.406 -66.492   2.314  1.00  0.00      SOLV O
ATOM  49980  H1  TIP3 36229     -4.242 -66.037   2.519  1.00  0.00      SOLV H
ATOM  49981  H2  TIP3 36229     -3.073 -65.970   1.564  1.00  0.00      SOLV H
ATOM  49982  OH2 TIP3 36230     -1.843 -65.599 -11.777  1.00  0.00      SOLV O
ATOM  49983  H1  TIP3 36230     -1.950 -65.581 -12.746  1.00  0.00      SOLV H
ATOM  49984  H2  TIP3 36230     -0.965 -65.181 -11.665  1.00  0.00      SOLV H
ATOM  49985  OH2 TIP3 36231      0.527 -62.362   5.670  1.00  0.00      SOLV O
ATOM  49986  H1  TIP3 36231      1.453 -62.101   5.570  1.00  0.00      SOLV H
ATOM  49987  H2  TIP3 36231      0.656 -63.162   6.201  1.00  0.00      SOLV H
ATOM  49988  OH2 TIP3 36232      6.120 -60.201 -12.318  1.00  0.00      SOLV O
ATOM  49989  H1  TIP3 36232      6.159 -60.649 -13.183  1.00  0.00      SOLV H
ATOM  49990  H2  TIP3 36232      5.938 -59.291 -12.583  1.00  0.00      SOLV H
ATOM  49991  OH2 TIP3 36233     -2.115 -68.797   3.385  1.00  0.00      SOLV O
ATOM  49992  H1  TIP3 36233     -1.818 -69.436   2.712  1.00  0.00      SOLV H
ATOM  49993  H2  TIP3 36233     -2.470 -68.068   2.838  1.00  0.00      SOLV H
ATOM  49994  OH2 TIP3 36234     -1.242 -70.226   0.918  1.00  0.00      SOLV O
ATOM  49995  H1  TIP3 36234     -0.912 -69.596   0.248  1.00  0.00      SOLV H
ATOM  49996  H2  TIP3 36234     -2.058 -70.573   0.498  1.00  0.00      SOLV H
ATOM  49997  OH2 TIP3 36235     -1.614 -64.591   1.124  1.00  0.00      SOLV O
ATOM  49998  H1  TIP3 36235     -0.811 -64.434   0.614  1.00  0.00      SOLV H
ATOM  49999  H2  TIP3 36235     -2.226 -63.906   0.803  1.00  0.00      SOLV H
ATOM  50000  OH2 TIP3 36236      3.628 -62.165   4.120  1.00  0.00      SOLV O
ATOM  50001  H1  TIP3 36236      3.115 -61.508   3.607  1.00  0.00      SOLV H
ATOM  50002  H2  TIP3 36236      4.526 -61.780   4.043  1.00  0.00      SOLV H
ATOM  50003  OH2 TIP3 36237     -4.005 -68.213   5.333  1.00  0.00      SOLV O
ATOM  50004  H1  TIP3 36237     -4.540 -69.013   5.164  1.00  0.00      SOLV H
ATOM  50005  H2  TIP3 36237     -3.315 -68.292   4.648  1.00  0.00      SOLV H
ATOM  50006  OH2 TIP3 36238      0.364 -72.376   1.309  1.00  0.00      SOLV O
ATOM  50007  H1  TIP3 36238     -0.162 -71.550   1.216  1.00  0.00      SOLV H
ATOM  50008  H2  TIP3 36238     -0.220 -73.028   0.874  1.00  0.00      SOLV H
ATOM  50009  OH2 TIP3 36239      0.122 -67.920   4.869  1.00  0.00      SOLV O
ATOM  50010  H1  TIP3 36239     -0.020 -68.243   5.779  1.00  0.00      SOLV H
ATOM  50011  H2  TIP3 36239     -0.632 -68.345   4.413  1.00  0.00      SOLV H
ATOM  50012  OH2 TIP3 36240      2.914 -67.836   3.901  1.00  0.00      SOLV O
ATOM  50013  H1  TIP3 36240      2.026 -68.057   4.233  1.00  0.00      SOLV H
ATOM  50014  H2  TIP3 36240      3.480 -68.167   4.630  1.00  0.00      SOLV H
ATOM  50015  OH2 TIP3 36241      4.922 -68.521   5.900  1.00  0.00      SOLV O
ATOM  50016  H1  TIP3 36241      5.127 -69.475   5.952  1.00  0.00      SOLV H
ATOM  50017  H2  TIP3 36241      4.572 -68.314   6.794  1.00  0.00      SOLV H
ATOM  50018  OH2 TIP3 36242     -5.100 -70.757   4.988  1.00  0.00      SOLV O
ATOM  50019  H1  TIP3 36242     -4.678 -71.428   4.426  1.00  0.00      SOLV H
ATOM  50020  H2  TIP3 36242     -4.973 -71.159   5.874  1.00  0.00      SOLV H
ATOM  50021  OH2 TIP3 36243      0.785 -72.880   3.976  1.00  0.00      SOLV O
ATOM  50022  H1  TIP3 36243      1.621 -73.390   3.971  1.00  0.00      SOLV H
ATOM  50023  H2  TIP3 36243      0.607 -72.796   3.021  1.00  0.00      SOLV H
ATOM  50024  OH2 TIP3 36244      0.599 -71.258   6.122  1.00  0.00      SOLV O
ATOM  50025  H1  TIP3 36244      0.623 -71.756   5.273  1.00  0.00      SOLV H
ATOM  50026  H2  TIP3 36244     -0.199 -70.701   6.030  1.00  0.00      SOLV H
ATOM  50027  OH2 TIP3 36245     -5.558 -55.431 -10.725  1.00  0.00      SOLV O
ATOM  50028  H1  TIP3 36245     -4.653 -55.078 -10.661  1.00  0.00      SOLV H
ATOM  50029  H2  TIP3 36245     -5.911 -54.878 -11.439  1.00  0.00      SOLV H
ATOM  50030  OH2 TIP3 36246     -9.785 -62.626 -11.308  1.00  0.00      SOLV O
ATOM  50031  H1  TIP3 36246     -8.911 -62.259 -11.054  1.00  0.00      SOLV H
ATOM  50032  H2  TIP3 36246     -9.528 -63.336 -11.935  1.00  0.00      SOLV H
ATOM  50033  OH2 TIP3 36247    -12.664 -58.017  -6.252  1.00  0.00      SOLV O
ATOM  50034  H1  TIP3 36247    -13.208 -58.654  -6.771  1.00  0.00      SOLV H
ATOM  50035  H2  TIP3 36247    -12.272 -58.614  -5.580  1.00  0.00      SOLV H
ATOM  50036  OH2 TIP3 36248    -11.365 -59.579  -4.455  1.00  0.00      SOLV O
ATOM  50037  H1  TIP3 36248    -11.417 -60.512  -4.205  1.00  0.00      SOLV H
ATOM  50038  H2  TIP3 36248    -11.234 -59.172  -3.578  1.00  0.00      SOLV H
ATOM  50039  OH2 TIP3 36249      4.835 -52.951  -1.406  1.00  0.00      SOLV O
ATOM  50040  H1  TIP3 36249      4.857 -52.793  -0.449  1.00  0.00      SOLV H
ATOM  50041  H2  TIP3 36249      5.396 -52.234  -1.731  1.00  0.00      SOLV H
ATOM  50042  OH2 TIP3 36250      4.586 -53.512   1.489  1.00  0.00      SOLV O
ATOM  50043  H1  TIP3 36250      4.451 -54.388   1.075  1.00  0.00      SOLV H
ATOM  50044  H2  TIP3 36250      5.300 -53.722   2.111  1.00  0.00      SOLV H
ATOM  50045  OH2 TIP3 36251      4.501 -57.942   6.066  1.00  0.00      SOLV O
ATOM  50046  H1  TIP3 36251      3.807 -58.435   6.548  1.00  0.00      SOLV H
ATOM  50047  H2  TIP3 36251      4.703 -57.203   6.635  1.00  0.00      SOLV H
ATOM  50048  OH2 TIP3 36252      6.376 -59.188  -8.406  1.00  0.00      SOLV O
ATOM  50049  H1  TIP3 36252      7.044 -58.503  -8.203  1.00  0.00      SOLV H
ATOM  50050  H2  TIP3 36252      6.609 -59.846  -7.708  1.00  0.00      SOLV H
ATOM  50051  OH2 TIP3 36253      7.401 -60.843  -6.529  1.00  0.00      SOLV O
ATOM  50052  H1  TIP3 36253      6.845 -61.572  -6.177  1.00  0.00      SOLV H
ATOM  50053  H2  TIP3 36253      7.885 -60.538  -5.734  1.00  0.00      SOLV H
ATOM  50054  OH2 TIP3 36254      6.292 -58.339  -1.444  1.00  0.00      SOLV O
ATOM  50055  H1  TIP3 36254      7.128 -58.540  -1.903  1.00  0.00      SOLV H
ATOM  50056  H2  TIP3 36254      6.098 -57.441  -1.766  1.00  0.00      SOLV H
ATOM  50057  OH2 TIP3 36255      3.859 -56.179   0.802  1.00  0.00      SOLV O
ATOM  50058  H1  TIP3 36255      2.994 -56.077   1.201  1.00  0.00      SOLV H
ATOM  50059  H2  TIP3 36255      3.615 -56.644  -0.032  1.00  0.00      SOLV H
ATOM  50060  OH2 TIP3 36256      7.721 -60.902 -10.149  1.00  0.00      SOLV O
ATOM  50061  H1  TIP3 36256      7.086 -60.758 -10.880  1.00  0.00      SOLV H
ATOM  50062  H2  TIP3 36256      7.330 -60.332  -9.460  1.00  0.00      SOLV H
ATOM  50063  OH2 TIP3 36257      7.128 -64.060 -11.610  1.00  0.00      SOLV O
ATOM  50064  H1  TIP3 36257      6.920 -63.451 -12.323  1.00  0.00      SOLV H
ATOM  50065  H2  TIP3 36257      7.125 -64.929 -12.069  1.00  0.00      SOLV H
ATOM  50066  OH2 TIP3 36258      5.722 -63.001  -5.931  1.00  0.00      SOLV O
ATOM  50067  H1  TIP3 36258      5.986 -63.934  -6.010  1.00  0.00      SOLV H
ATOM  50068  H2  TIP3 36258      5.388 -62.975  -5.010  1.00  0.00      SOLV H
ATOM  50069  OH2 TIP3 36259     -9.045 -66.062  -1.936  1.00  0.00      SOLV O
ATOM  50070  H1  TIP3 36259     -8.819 -66.054  -2.886  1.00  0.00      SOLV H
ATOM  50071  H2  TIP3 36259     -8.156 -65.963  -1.527  1.00  0.00      SOLV H
ATOM  50072  OH2 TIP3 36260      5.955 -60.853   3.762  1.00  0.00      SOLV O
ATOM  50073  H1  TIP3 36260      6.787 -61.376   3.829  1.00  0.00      SOLV H
ATOM  50074  H2  TIP3 36260      6.293 -59.955   3.658  1.00  0.00      SOLV H
ATOM  50075  OH2 TIP3 36261      8.111 -62.344   4.235  1.00  0.00      SOLV O
ATOM  50076  H1  TIP3 36261      7.420 -63.049   4.243  1.00  0.00      SOLV H
ATOM  50077  H2  TIP3 36261      8.897 -62.923   4.305  1.00  0.00      SOLV H
ATOM  50078  OH2 TIP3 36262      7.201 -66.669 -12.461  1.00  0.00      SOLV O
ATOM  50079  H1  TIP3 36262      7.927 -66.942 -11.861  1.00  0.00      SOLV H
ATOM  50080  H2  TIP3 36262      6.562 -67.398 -12.383  1.00  0.00      SOLV H
ATOM  50081  OH2 TIP3 36263      6.334 -65.401  -7.532  1.00  0.00      SOLV O
ATOM  50082  H1  TIP3 36263      6.903 -66.198  -7.415  1.00  0.00      SOLV H
ATOM  50083  H2  TIP3 36263      6.979 -64.772  -7.888  1.00  0.00      SOLV H
ATOM  50084  OH2 TIP3 36264      6.693 -64.695  -2.073  1.00  0.00      SOLV O
ATOM  50085  H1  TIP3 36264      7.541 -64.195  -2.094  1.00  0.00      SOLV H
ATOM  50086  H2  TIP3 36264      6.517 -64.650  -1.113  1.00  0.00      SOLV H
ATOM  50087  OH2 TIP3 36265      6.512 -64.006   0.637  1.00  0.00      SOLV O
ATOM  50088  H1  TIP3 36265      5.622 -63.956   1.052  1.00  0.00      SOLV H
ATOM  50089  H2  TIP3 36265      6.723 -63.059   0.507  1.00  0.00      SOLV H
ATOM  50090  OH2 TIP3 36266     -7.770 -70.599   4.192  1.00  0.00      SOLV O
ATOM  50091  H1  TIP3 36266     -6.825 -70.527   4.435  1.00  0.00      SOLV H
ATOM  50092  H2  TIP3 36266     -7.958 -71.516   4.480  1.00  0.00      SOLV H
ATOM  50093  OH2 TIP3 36267     10.712 -68.823   6.047  1.00  0.00      SOLV O
ATOM  50094  H1  TIP3 36267     11.292 -69.327   5.449  1.00  0.00      SOLV H
ATOM  50095  H2  TIP3 36267     10.461 -68.050   5.500  1.00  0.00      SOLV H
ATOM  50096  OH2 TIP3 36268      7.842 -67.739  -7.493  1.00  0.00      SOLV O
ATOM  50097  H1  TIP3 36268      8.166 -68.083  -6.632  1.00  0.00      SOLV H
ATOM  50098  H2  TIP3 36268      7.444 -68.552  -7.866  1.00  0.00      SOLV H
ATOM  50099  OH2 TIP3 36269     -6.161 -71.821  -2.933  1.00  0.00      SOLV O
ATOM  50100  H1  TIP3 36269     -5.442 -72.450  -2.714  1.00  0.00      SOLV H
ATOM  50101  H2  TIP3 36269     -5.820 -71.012  -2.516  1.00  0.00      SOLV H
ATOM  50102  OH2 TIP3 36270     -8.752 -69.610  -1.929  1.00  0.00      SOLV O
ATOM  50103  H1  TIP3 36270     -8.098 -69.541  -2.646  1.00  0.00      SOLV H
ATOM  50104  H2  TIP3 36270     -8.633 -68.747  -1.510  1.00  0.00      SOLV H
ATOM  50105  OH2 TIP3 36271      9.561 -67.050   4.352  1.00  0.00      SOLV O
ATOM  50106  H1  TIP3 36271      8.582 -67.020   4.398  1.00  0.00      SOLV H
ATOM  50107  H2  TIP3 36271      9.688 -67.553   3.533  1.00  0.00      SOLV H
ATOM  50108  OH2 TIP3 36272      9.515 -67.076 -10.969  1.00  0.00      SOLV O
ATOM  50109  H1  TIP3 36272     10.159 -67.665 -11.409  1.00  0.00      SOLV H
ATOM  50110  H2  TIP3 36272     10.048 -66.279 -10.797  1.00  0.00      SOLV H
ATOM  50111  OH2 TIP3 36273     -7.086 -73.040  -7.895  1.00  0.00      SOLV O
ATOM  50112  H1  TIP3 36273     -8.053 -73.148  -7.898  1.00  0.00      SOLV H
ATOM  50113  H2  TIP3 36273     -6.933 -72.294  -8.504  1.00  0.00      SOLV H
ATOM  50114  OH2 TIP3 36274      1.757 -53.922  -5.891  1.00  0.00      SOLV O
ATOM  50115  H1  TIP3 36274      2.528 -53.991  -6.483  1.00  0.00      SOLV H
ATOM  50116  H2  TIP3 36274      2.095 -53.364  -5.176  1.00  0.00      SOLV H
ATOM  50117  OH2 TIP3 36275     -6.693 -74.211   0.494  1.00  0.00      SOLV O
ATOM  50118  H1  TIP3 36275     -7.271 -74.607   1.172  1.00  0.00      SOLV H
ATOM  50119  H2  TIP3 36275     -7.354 -73.774  -0.075  1.00  0.00      SOLV H
ATOM  50120  OH2 TIP3 36276     -9.120 -60.888   4.698  1.00  0.00      SOLV O
ATOM  50121  H1  TIP3 36276     -9.902 -61.215   4.216  1.00  0.00      SOLV H
ATOM  50122  H2  TIP3 36276     -9.266 -61.274   5.574  1.00  0.00      SOLV H
ATOM  50123  OH2 TIP3 36277     -6.626 -59.142   0.904  1.00  0.00      SOLV O
ATOM  50124  H1  TIP3 36277     -7.246 -58.445   0.627  1.00  0.00      SOLV H
ATOM  50125  H2  TIP3 36277     -5.781 -58.719   0.651  1.00  0.00      SOLV H
ATOM  50126  OH2 TIP3 36278     -2.932 -56.434   3.820  1.00  0.00      SOLV O
ATOM  50127  H1  TIP3 36278     -2.850 -56.615   4.785  1.00  0.00      SOLV H
ATOM  50128  H2  TIP3 36278     -2.367 -55.681   3.664  1.00  0.00      SOLV H
ATOM  50129  OH2 TIP3 36279      9.232 -69.116   2.194  1.00  0.00      SOLV O
ATOM  50130  H1  TIP3 36279      8.350 -69.170   1.784  1.00  0.00      SOLV H
ATOM  50131  H2  TIP3 36279      9.654 -69.916   1.808  1.00  0.00      SOLV H
ATOM  50132  OH2 TIP3 36280    -10.175 -57.022   0.957  1.00  0.00      SOLV O
ATOM  50133  H1  TIP3 36280    -11.022 -56.732   0.568  1.00  0.00      SOLV H
ATOM  50134  H2  TIP3 36280    -10.456 -57.232   1.852  1.00  0.00      SOLV H
ATOM  50135  OH2 TIP3 36281     -7.657 -56.567   0.018  1.00  0.00      SOLV O
ATOM  50136  H1  TIP3 36281     -8.557 -56.675   0.405  1.00  0.00      SOLV H
ATOM  50137  H2  TIP3 36281     -7.859 -55.976  -0.732  1.00  0.00      SOLV H
ATOM  50138  OH2 TIP3 36282     -3.181 -55.044  -0.803  1.00  0.00      SOLV O
ATOM  50139  H1  TIP3 36282     -3.831 -54.739  -1.464  1.00  0.00      SOLV H
ATOM  50140  H2  TIP3 36282     -3.331 -54.390  -0.087  1.00  0.00      SOLV H
ATOM  50141  OH2 TIP3 36283     -0.712 -55.351   0.299  1.00  0.00      SOLV O
ATOM  50142  H1  TIP3 36283     -1.563 -55.405  -0.180  1.00  0.00      SOLV H
ATOM  50143  H2  TIP3 36283     -0.427 -54.451   0.080  1.00  0.00      SOLV H
ATOM  50144  OH2 TIP3 36284      1.210 -53.034   0.468  1.00  0.00      SOLV O
ATOM  50145  H1  TIP3 36284      0.911 -52.144   0.180  1.00  0.00      SOLV H
ATOM  50146  H2  TIP3 36284      1.614 -53.386  -0.347  1.00  0.00      SOLV H
ATOM  50147  OH2 TIP3 36285    -10.237 -58.415  -2.118  1.00  0.00      SOLV O
ATOM  50148  H1  TIP3 36285    -10.116 -58.860  -1.250  1.00  0.00      SOLV H
ATOM  50149  H2  TIP3 36285     -9.350 -58.547  -2.510  1.00  0.00      SOLV H
ATOM  50150  OH2 TIP3 36286     -7.856 -58.977  -3.446  1.00  0.00      SOLV O
ATOM  50151  H1  TIP3 36286     -7.659 -59.904  -3.200  1.00  0.00      SOLV H
ATOM  50152  H2  TIP3 36286     -7.084 -58.508  -3.070  1.00  0.00      SOLV H
ATOM  50153  OH2 TIP3 36287     -5.498 -57.643  -2.591  1.00  0.00      SOLV O
ATOM  50154  H1  TIP3 36287     -5.033 -58.464  -2.834  1.00  0.00      SOLV H
ATOM  50155  H2  TIP3 36287     -5.450 -57.690  -1.623  1.00  0.00      SOLV H
ATOM  50156  OH2 TIP3 36288      2.471 -69.973  -3.525  1.00  0.00      SOLV O
ATOM  50157  H1  TIP3 36288      2.094 -70.811  -3.193  1.00  0.00      SOLV H
ATOM  50158  H2  TIP3 36288      3.283 -70.282  -3.957  1.00  0.00      SOLV H
ATOM  50159  OH2 TIP3 36289      8.002 -70.120  -3.361  1.00  0.00      SOLV O
ATOM  50160  H1  TIP3 36289      8.379 -69.370  -3.863  1.00  0.00      SOLV H
ATOM  50161  H2  TIP3 36289      7.054 -70.089  -3.586  1.00  0.00      SOLV H
ATOM  50162  OH2 TIP3 36290      9.146 -68.376  -5.130  1.00  0.00      SOLV O
ATOM  50163  H1  TIP3 36290     10.006 -68.689  -5.484  1.00  0.00      SOLV H
ATOM  50164  H2  TIP3 36290      9.341 -67.430  -4.964  1.00  0.00      SOLV H
ATOM  50165  OH2 TIP3 36291     -4.225 -73.834  -5.681  1.00  0.00      SOLV O
ATOM  50166  H1  TIP3 36291     -4.957 -74.331  -6.090  1.00  0.00      SOLV H
ATOM  50167  H2  TIP3 36291     -3.508 -74.504  -5.707  1.00  0.00      SOLV H
ATOM  50168  OH2 TIP3 36292     -5.440 -74.451  -9.999  1.00  0.00      SOLV O
ATOM  50169  H1  TIP3 36292     -5.019 -73.647 -10.346  1.00  0.00      SOLV H
ATOM  50170  H2  TIP3 36292     -5.953 -74.107  -9.244  1.00  0.00      SOLV H
ATOM  50171  OH2 TIP3 36293      0.084 -72.429  -5.816  1.00  0.00      SOLV O
ATOM  50172  H1  TIP3 36293      0.800 -71.780  -5.890  1.00  0.00      SOLV H
ATOM  50173  H2  TIP3 36293      0.061 -72.585  -4.864  1.00  0.00      SOLV H
ATOM  50174  OH2 TIP3 36294      5.345 -70.454  -4.210  1.00  0.00      SOLV O
ATOM  50175  H1  TIP3 36294      5.383 -70.467  -5.171  1.00  0.00      SOLV H
ATOM  50176  H2  TIP3 36294      5.269 -71.416  -4.002  1.00  0.00      SOLV H
ATOM  50177  OH2 TIP3 36295      6.558 -69.990  -8.556  1.00  0.00      SOLV O
ATOM  50178  H1  TIP3 36295      5.629 -69.730  -8.640  1.00  0.00      SOLV H
ATOM  50179  H2  TIP3 36295      6.457 -70.936  -8.299  1.00  0.00      SOLV H
ATOM  50180  OH2 TIP3 36296    -10.651 -59.378  -8.932  1.00  0.00      SOLV O
ATOM  50181  H1  TIP3 36296    -11.339 -59.663  -9.562  1.00  0.00      SOLV H
ATOM  50182  H2  TIP3 36296    -11.007 -58.510  -8.695  1.00  0.00      SOLV H
ATOM  50183  OH2 TIP3 36297     -4.164 -72.012 -11.457  1.00  0.00      SOLV O
ATOM  50184  H1  TIP3 36297     -3.437 -72.457 -11.928  1.00  0.00      SOLV H
ATOM  50185  H2  TIP3 36297     -3.669 -71.552 -10.748  1.00  0.00      SOLV H
ATOM  50186  OH2 TIP3 36298      0.378 -70.069  -8.935  1.00  0.00      SOLV O
ATOM  50187  H1  TIP3 36298      0.877 -70.578  -8.276  1.00  0.00      SOLV H
ATOM  50188  H2  TIP3 36298      0.252 -69.239  -8.430  1.00  0.00      SOLV H
ATOM  50189  OH2 TIP3 36299     -2.808 -55.194 -10.573  1.00  0.00      SOLV O
ATOM  50190  H1  TIP3 36299     -1.955 -54.742 -10.703  1.00  0.00      SOLV H
ATOM  50191  H2  TIP3 36299     -2.794 -55.823 -11.327  1.00  0.00      SOLV H
ATOM  50192  OH2 TIP3 36300      3.738 -53.444  -7.819  1.00  0.00      SOLV O
ATOM  50193  H1  TIP3 36300      3.804 -54.307  -8.290  1.00  0.00      SOLV H
ATOM  50194  H2  TIP3 36300      3.388 -52.865  -8.522  1.00  0.00      SOLV H
ATOM  50195  OH2 TIP3 36301     -4.490 -73.329   3.828  1.00  0.00      SOLV O
ATOM  50196  H1  TIP3 36301     -4.635 -74.207   4.221  1.00  0.00      SOLV H
ATOM  50197  H2  TIP3 36301     -3.608 -73.140   4.209  1.00  0.00      SOLV H
ATOM  50198  OH2 TIP3 36302     -2.342 -73.301   5.486  1.00  0.00      SOLV O
ATOM  50199  H1  TIP3 36302     -1.402 -73.332   5.248  1.00  0.00      SOLV H
ATOM  50200  H2  TIP3 36302     -2.455 -74.181   5.902  1.00  0.00      SOLV H
ATOM  50201  OH2 TIP3 36303     -9.298 -57.897 -11.961  1.00  0.00      SOLV O
ATOM  50202  H1  TIP3 36303     -9.632 -57.807 -11.055  1.00  0.00      SOLV H
ATOM  50203  H2  TIP3 36303     -8.372 -58.173 -11.823  1.00  0.00      SOLV H
ATOM  50204  OH2 TIP3 36304      5.819 -71.120   5.591  1.00  0.00      SOLV O
ATOM  50205  H1  TIP3 36304      5.990 -71.564   6.447  1.00  0.00      SOLV H
ATOM  50206  H2  TIP3 36304      6.717 -70.861   5.310  1.00  0.00      SOLV H
ATOM  50207  OH2 TIP3 36305      3.341 -54.969   4.418  1.00  0.00      SOLV O
ATOM  50208  H1  TIP3 36305      2.988 -55.280   3.584  1.00  0.00      SOLV H
ATOM  50209  H2  TIP3 36305      3.081 -54.022   4.446  1.00  0.00      SOLV H
ATOM  50210  OH2 TIP3 36306     19.059 -55.916  -5.709  1.00  0.00      SOLV O
ATOM  50211  H1  TIP3 36306     18.743 -54.989  -5.766  1.00  0.00      SOLV H
ATOM  50212  H2  TIP3 36306     18.485 -56.349  -6.358  1.00  0.00      SOLV H
ATOM  50213  OH2 TIP3 36307     18.240 -56.931  -2.260  1.00  0.00      SOLV O
ATOM  50214  H1  TIP3 36307     18.475 -57.528  -1.533  1.00  0.00      SOLV H
ATOM  50215  H2  TIP3 36307     18.168 -57.540  -3.007  1.00  0.00      SOLV H
ATOM  50216  OH2 TIP3 36308     11.142 -59.813  -0.664  1.00  0.00      SOLV O
ATOM  50217  H1  TIP3 36308     11.465 -60.492  -0.037  1.00  0.00      SOLV H
ATOM  50218  H2  TIP3 36308     11.726 -59.076  -0.442  1.00  0.00      SOLV H
ATOM  50219  OH2 TIP3 36309     20.626 -52.904  -4.002  1.00  0.00      SOLV O
ATOM  50220  H1  TIP3 36309     20.681 -53.747  -3.532  1.00  0.00      SOLV H
ATOM  50221  H2  TIP3 36309     20.656 -52.274  -3.267  1.00  0.00      SOLV H
ATOM  50222  OH2 TIP3 36310     10.546 -55.315  -2.243  1.00  0.00      SOLV O
ATOM  50223  H1  TIP3 36310     10.582 -56.264  -2.485  1.00  0.00      SOLV H
ATOM  50224  H2  TIP3 36310     11.493 -55.148  -2.091  1.00  0.00      SOLV H
ATOM  50225  OH2 TIP3 36311      9.598 -62.526  -6.803  1.00  0.00      SOLV O
ATOM  50226  H1  TIP3 36311      8.887 -61.861  -6.743  1.00  0.00      SOLV H
ATOM  50227  H2  TIP3 36311      9.160 -63.214  -7.319  1.00  0.00      SOLV H
ATOM  50228  OH2 TIP3 36312      9.437 -60.220  -4.614  1.00  0.00      SOLV O
ATOM  50229  H1  TIP3 36312      9.934 -60.930  -4.151  1.00  0.00      SOLV H
ATOM  50230  H2  TIP3 36312     10.135 -59.838  -5.160  1.00  0.00      SOLV H
ATOM  50231  OH2 TIP3 36313     16.319 -49.035  -3.669  1.00  0.00      SOLV O
ATOM  50232  H1  TIP3 36313     17.114 -49.500  -4.024  1.00  0.00      SOLV H
ATOM  50233  H2  TIP3 36313     16.258 -49.424  -2.788  1.00  0.00      SOLV H
ATOM  50234  OH2 TIP3 36314     15.905 -55.200  -1.803  1.00  0.00      SOLV O
ATOM  50235  H1  TIP3 36314     16.482 -55.729  -2.381  1.00  0.00      SOLV H
ATOM  50236  H2  TIP3 36314     16.600 -54.790  -1.254  1.00  0.00      SOLV H
ATOM  50237  OH2 TIP3 36315     26.860 -60.242  -0.999  1.00  0.00      SOLV O
ATOM  50238  H1  TIP3 36315     26.849 -59.582  -0.274  1.00  0.00      SOLV H
ATOM  50239  H2  TIP3 36315     27.208 -59.694  -1.724  1.00  0.00      SOLV H
ATOM  50240  OH2 TIP3 36316     20.699 -59.447  -1.512  1.00  0.00      SOLV O
ATOM  50241  H1  TIP3 36316     21.265 -60.242  -1.487  1.00  0.00      SOLV H
ATOM  50242  H2  TIP3 36316     20.653 -59.289  -2.473  1.00  0.00      SOLV H
ATOM  50243  OH2 TIP3 36317     14.964 -63.513  -4.245  1.00  0.00      SOLV O
ATOM  50244  H1  TIP3 36317     14.752 -62.682  -4.715  1.00  0.00      SOLV H
ATOM  50245  H2  TIP3 36317     14.755 -64.173  -4.938  1.00  0.00      SOLV H
ATOM  50246  OH2 TIP3 36318     22.206 -60.776  -5.912  1.00  0.00      SOLV O
ATOM  50247  H1  TIP3 36318     22.901 -60.914  -5.223  1.00  0.00      SOLV H
ATOM  50248  H2  TIP3 36318     22.638 -60.104  -6.464  1.00  0.00      SOLV H
ATOM  50249  OH2 TIP3 36319     10.949 -62.321  -3.583  1.00  0.00      SOLV O
ATOM  50250  H1  TIP3 36319     11.726 -62.617  -3.064  1.00  0.00      SOLV H
ATOM  50251  H2  TIP3 36319     11.199 -62.646  -4.466  1.00  0.00      SOLV H
ATOM  50252  OH2 TIP3 36320     15.253 -59.220  -4.197  1.00  0.00      SOLV O
ATOM  50253  H1  TIP3 36320     16.126 -59.458  -3.823  1.00  0.00      SOLV H
ATOM  50254  H2  TIP3 36320     15.041 -60.019  -4.722  1.00  0.00      SOLV H
ATOM  50255  OH2 TIP3 36321     26.829 -58.736   1.271  1.00  0.00      SOLV O
ATOM  50256  H1  TIP3 36321     25.985 -58.260   1.102  1.00  0.00      SOLV H
ATOM  50257  H2  TIP3 36321     26.832 -58.789   2.235  1.00  0.00      SOLV H
ATOM  50258  OH2 TIP3 36322     14.240 -64.877  -0.225  1.00  0.00      SOLV O
ATOM  50259  H1  TIP3 36322     13.735 -64.436  -0.931  1.00  0.00      SOLV H
ATOM  50260  H2  TIP3 36322     13.550 -64.951   0.470  1.00  0.00      SOLV H
ATOM  50261  OH2 TIP3 36323     17.933 -53.577  -6.651  1.00  0.00      SOLV O
ATOM  50262  H1  TIP3 36323     17.776 -53.825  -7.564  1.00  0.00      SOLV H
ATOM  50263  H2  TIP3 36323     17.376 -52.785  -6.538  1.00  0.00      SOLV H
ATOM  50264  OH2 TIP3 36324     14.100 -56.851  -0.009  1.00  0.00      SOLV O
ATOM  50265  H1  TIP3 36324     13.244 -56.477   0.304  1.00  0.00      SOLV H
ATOM  50266  H2  TIP3 36324     14.572 -56.046  -0.273  1.00  0.00      SOLV H
ATOM  50267  OH2 TIP3 36325     24.055 -60.880  -3.894  1.00  0.00      SOLV O
ATOM  50268  H1  TIP3 36325     24.124 -61.644  -3.311  1.00  0.00      SOLV H
ATOM  50269  H2  TIP3 36325     24.517 -60.193  -3.384  1.00  0.00      SOLV H
ATOM  50270  OH2 TIP3 36326     13.156 -63.332  -2.259  1.00  0.00      SOLV O
ATOM  50271  H1  TIP3 36326     13.573 -62.559  -1.813  1.00  0.00      SOLV H
ATOM  50272  H2  TIP3 36326     13.854 -63.515  -2.931  1.00  0.00      SOLV H
ATOM  50273  OH2 TIP3 36327     11.910 -55.514   0.832  1.00  0.00      SOLV O
ATOM  50274  H1  TIP3 36327     11.587 -54.634   0.558  1.00  0.00      SOLV H
ATOM  50275  H2  TIP3 36327     11.100 -55.865   1.261  1.00  0.00      SOLV H
ATOM  50276  OH2 TIP3 36328      8.294 -57.148  -8.383  1.00  0.00      SOLV O
ATOM  50277  H1  TIP3 36328      8.001 -56.849  -9.256  1.00  0.00      SOLV H
ATOM  50278  H2  TIP3 36328      8.218 -56.347  -7.830  1.00  0.00      SOLV H
ATOM  50279  OH2 TIP3 36329     20.637 -51.019  -1.566  1.00  0.00      SOLV O
ATOM  50280  H1  TIP3 36329     19.691 -51.265  -1.471  1.00  0.00      SOLV H
ATOM  50281  H2  TIP3 36329     20.565 -50.073  -1.791  1.00  0.00      SOLV H
ATOM  50282  OH2 TIP3 36330     24.806 -61.932  -0.106  1.00  0.00      SOLV O
ATOM  50283  H1  TIP3 36330     23.924 -61.634  -0.379  1.00  0.00      SOLV H
ATOM  50284  H2  TIP3 36330     25.399 -61.388  -0.669  1.00  0.00      SOLV H
ATOM  50285  OH2 TIP3 36331     18.873 -66.134  -2.744  1.00  0.00      SOLV O
ATOM  50286  H1  TIP3 36331     19.012 -67.095  -2.814  1.00  0.00      SOLV H
ATOM  50287  H2  TIP3 36331     17.941 -66.103  -2.442  1.00  0.00      SOLV H
ATOM  50288  OH2 TIP3 36332     18.354 -49.952  -5.118  1.00  0.00      SOLV O
ATOM  50289  H1  TIP3 36332     19.066 -50.535  -5.469  1.00  0.00      SOLV H
ATOM  50290  H2  TIP3 36332     18.714 -49.076  -5.366  1.00  0.00      SOLV H
ATOM  50291  OH2 TIP3 36333     20.198 -51.520  -6.431  1.00  0.00      SOLV O
ATOM  50292  H1  TIP3 36333     20.204 -52.252  -7.064  1.00  0.00      SOLV H
ATOM  50293  H2  TIP3 36333     20.472 -51.993  -5.616  1.00  0.00      SOLV H
ATOM  50294  OH2 TIP3 36334     22.272 -52.286   1.996  1.00  0.00      SOLV O
ATOM  50295  H1  TIP3 36334     22.540 -52.875   1.257  1.00  0.00      SOLV H
ATOM  50296  H2  TIP3 36334     22.166 -51.427   1.537  1.00  0.00      SOLV H
ATOM  50297  OH2 TIP3 36335     18.053 -57.023  -8.189  1.00  0.00      SOLV O
ATOM  50298  H1  TIP3 36335     17.234 -56.694  -8.599  1.00  0.00      SOLV H
ATOM  50299  H2  TIP3 36335     18.730 -56.784  -8.851  1.00  0.00      SOLV H
ATOM  50300  OH2 TIP3 36336     18.620 -58.456 -11.274  1.00  0.00      SOLV O
ATOM  50301  H1  TIP3 36336     19.225 -58.137 -10.577  1.00  0.00      SOLV H
ATOM  50302  H2  TIP3 36336     19.260 -58.930 -11.832  1.00  0.00      SOLV H
ATOM  50303  OH2 TIP3 36337     25.205 -55.179   0.075  1.00  0.00      SOLV O
ATOM  50304  H1  TIP3 36337     24.341 -54.721   0.103  1.00  0.00      SOLV H
ATOM  50305  H2  TIP3 36337     25.611 -54.752  -0.708  1.00  0.00      SOLV H
ATOM  50306  OH2 TIP3 36338     21.210 -55.756  -7.354  1.00  0.00      SOLV O
ATOM  50307  H1  TIP3 36338     20.529 -55.745  -6.643  1.00  0.00      SOLV H
ATOM  50308  H2  TIP3 36338     21.984 -56.099  -6.843  1.00  0.00      SOLV H
ATOM  50309  OH2 TIP3 36339     21.758 -57.467   1.792  1.00  0.00      SOLV O
ATOM  50310  H1  TIP3 36339     21.517 -56.737   2.389  1.00  0.00      SOLV H
ATOM  50311  H2  TIP3 36339     21.044 -57.383   1.130  1.00  0.00      SOLV H
ATOM  50312  OH2 TIP3 36340     13.115 -57.887  -5.335  1.00  0.00      SOLV O
ATOM  50313  H1  TIP3 36340     12.960 -58.348  -6.188  1.00  0.00      SOLV H
ATOM  50314  H2  TIP3 36340     13.932 -58.333  -5.022  1.00  0.00      SOLV H
ATOM  50315  OH2 TIP3 36341     13.264 -54.223  -2.656  1.00  0.00      SOLV O
ATOM  50316  H1  TIP3 36341     13.396 -54.698  -3.487  1.00  0.00      SOLV H
ATOM  50317  H2  TIP3 36341     14.141 -54.346  -2.242  1.00  0.00      SOLV H
ATOM  50318  OH2 TIP3 36342     13.843 -58.935  -1.739  1.00  0.00      SOLV O
ATOM  50319  H1  TIP3 36342     14.393 -58.706  -2.512  1.00  0.00      SOLV H
ATOM  50320  H2  TIP3 36342     14.017 -58.185  -1.128  1.00  0.00      SOLV H
ATOM  50321  OH2 TIP3 36343     18.017 -51.573  -1.066  1.00  0.00      SOLV O
ATOM  50322  H1  TIP3 36343     17.616 -51.036  -0.366  1.00  0.00      SOLV H
ATOM  50323  H2  TIP3 36343     18.057 -52.469  -0.665  1.00  0.00      SOLV H
ATOM  50324  OH2 TIP3 36344     13.344 -54.403   2.972  1.00  0.00      SOLV O
ATOM  50325  H1  TIP3 36344     12.651 -53.913   3.453  1.00  0.00      SOLV H
ATOM  50326  H2  TIP3 36344     12.819 -54.859   2.285  1.00  0.00      SOLV H
ATOM  50327  OH2 TIP3 36345     20.431 -56.861  -9.690  1.00  0.00      SOLV O
ATOM  50328  H1  TIP3 36345     20.837 -56.460  -8.881  1.00  0.00      SOLV H
ATOM  50329  H2  TIP3 36345     20.751 -56.245 -10.386  1.00  0.00      SOLV H
ATOM  50330  OH2 TIP3 36346     11.649 -59.069   2.169  1.00  0.00      SOLV O
ATOM  50331  H1  TIP3 36346     11.458 -58.493   2.934  1.00  0.00      SOLV H
ATOM  50332  H2  TIP3 36346     10.752 -59.370   1.941  1.00  0.00      SOLV H
ATOM  50333  OH2 TIP3 36347     16.020 -51.322  -6.179  1.00  0.00      SOLV O
ATOM  50334  H1  TIP3 36347     16.465 -50.870  -5.445  1.00  0.00      SOLV H
ATOM  50335  H2  TIP3 36347     15.297 -50.727  -6.397  1.00  0.00      SOLV H
ATOM  50336  OH2 TIP3 36348     10.924 -53.130   3.720  1.00  0.00      SOLV O
ATOM  50337  H1  TIP3 36348     10.892 -53.183   2.746  1.00  0.00      SOLV H
ATOM  50338  H2  TIP3 36348     10.124 -53.625   3.992  1.00  0.00      SOLV H
ATOM  50339  OH2 TIP3 36349     26.713 -63.429  -9.860  1.00  0.00      SOLV O
ATOM  50340  H1  TIP3 36349     25.818 -63.563  -9.480  1.00  0.00      SOLV H
ATOM  50341  H2  TIP3 36349     26.674 -62.498 -10.147  1.00  0.00      SOLV H
ATOM  50342  OH2 TIP3 36350     12.483 -59.083  -7.779  1.00  0.00      SOLV O
ATOM  50343  H1  TIP3 36350     11.955 -58.530  -8.382  1.00  0.00      SOLV H
ATOM  50344  H2  TIP3 36350     12.141 -59.963  -7.969  1.00  0.00      SOLV H
ATOM  50345  OH2 TIP3 36351     22.967 -49.445 -11.399  1.00  0.00      SOLV O
ATOM  50346  H1  TIP3 36351     22.869 -48.481 -11.240  1.00  0.00      SOLV H
ATOM  50347  H2  TIP3 36351     23.945 -49.539 -11.402  1.00  0.00      SOLV H
ATOM  50348  OH2 TIP3 36352      7.937 -58.179   1.100  1.00  0.00      SOLV O
ATOM  50349  H1  TIP3 36352      7.578 -58.366   0.214  1.00  0.00      SOLV H
ATOM  50350  H2  TIP3 36352      8.366 -59.038   1.321  1.00  0.00      SOLV H
ATOM  50351  OH2 TIP3 36353      6.845 -55.587  -2.169  1.00  0.00      SOLV O
ATOM  50352  H1  TIP3 36353      7.803 -55.480  -2.096  1.00  0.00      SOLV H
ATOM  50353  H2  TIP3 36353      6.514 -54.937  -1.535  1.00  0.00      SOLV H
ATOM  50354  OH2 TIP3 36354     23.854 -48.913   3.673  1.00  0.00      SOLV O
ATOM  50355  H1  TIP3 36354     24.035 -49.863   3.556  1.00  0.00      SOLV H
ATOM  50356  H2  TIP3 36354     22.918 -48.946   3.965  1.00  0.00      SOLV H
ATOM  50357  OH2 TIP3 36355     15.405 -52.380   2.403  1.00  0.00      SOLV O
ATOM  50358  H1  TIP3 36355     15.213 -51.590   2.954  1.00  0.00      SOLV H
ATOM  50359  H2  TIP3 36355     14.719 -53.001   2.711  1.00  0.00      SOLV H
ATOM  50360  OH2 TIP3 36356     14.629 -48.704  -7.747  1.00  0.00      SOLV O
ATOM  50361  H1  TIP3 36356     14.558 -48.768  -8.716  1.00  0.00      SOLV H
ATOM  50362  H2  TIP3 36356     14.293 -47.814  -7.548  1.00  0.00      SOLV H
ATOM  50363  OH2 TIP3 36357      8.948 -51.887  -5.906  1.00  0.00      SOLV O
ATOM  50364  H1  TIP3 36357      9.290 -52.193  -5.035  1.00  0.00      SOLV H
ATOM  50365  H2  TIP3 36357      8.347 -52.619  -6.108  1.00  0.00      SOLV H
ATOM  50366  OH2 TIP3 36358     17.682 -48.444 -10.806  1.00  0.00      SOLV O
ATOM  50367  H1  TIP3 36358     18.430 -48.940 -11.211  1.00  0.00      SOLV H
ATOM  50368  H2  TIP3 36358     17.846 -48.611  -9.853  1.00  0.00      SOLV H
ATOM  50369  OH2 TIP3 36359     17.456 -48.612  -8.029  1.00  0.00      SOLV O
ATOM  50370  H1  TIP3 36359     16.549 -48.865  -7.768  1.00  0.00      SOLV H
ATOM  50371  H2  TIP3 36359     17.986 -49.170  -7.435  1.00  0.00      SOLV H
ATOM  50372  OH2 TIP3 36360     23.941 -57.953   4.052  1.00  0.00      SOLV O
ATOM  50373  H1  TIP3 36360     23.348 -57.678   3.337  1.00  0.00      SOLV H
ATOM  50374  H2  TIP3 36360     24.278 -58.805   3.721  1.00  0.00      SOLV H
ATOM  50375  OH2 TIP3 36361      9.589 -56.127   2.063  1.00  0.00      SOLV O
ATOM  50376  H1  TIP3 36361      9.998 -56.476   2.888  1.00  0.00      SOLV H
ATOM  50377  H2  TIP3 36361      9.027 -56.877   1.786  1.00  0.00      SOLV H
ATOM  50378  OH2 TIP3 36362     16.091 -66.152  -1.996  1.00  0.00      SOLV O
ATOM  50379  H1  TIP3 36362     15.280 -66.549  -2.387  1.00  0.00      SOLV H
ATOM  50380  H2  TIP3 36362     15.678 -65.440  -1.478  1.00  0.00      SOLV H
ATOM  50381  OH2 TIP3 36363     20.565 -64.862   1.408  1.00  0.00      SOLV O
ATOM  50382  H1  TIP3 36363     21.102 -65.180   2.156  1.00  0.00      SOLV H
ATOM  50383  H2  TIP3 36363     19.714 -65.339   1.533  1.00  0.00      SOLV H
ATOM  50384  OH2 TIP3 36364     22.359 -60.242   2.241  1.00  0.00      SOLV O
ATOM  50385  H1  TIP3 36364     21.828 -60.563   3.001  1.00  0.00      SOLV H
ATOM  50386  H2  TIP3 36364     21.954 -59.378   2.045  1.00  0.00      SOLV H
ATOM  50387  OH2 TIP3 36365     21.460 -55.437 -11.894  1.00  0.00      SOLV O
ATOM  50388  H1  TIP3 36365     21.527 -55.596 -12.856  1.00  0.00      SOLV H
ATOM  50389  H2  TIP3 36365     22.175 -54.788 -11.763  1.00  0.00      SOLV H
ATOM  50390  OH2 TIP3 36366     19.402 -62.626 -11.245  1.00  0.00      SOLV O
ATOM  50391  H1  TIP3 36366     19.035 -62.824 -10.368  1.00  0.00      SOLV H
ATOM  50392  H2  TIP3 36366     19.335 -63.505 -11.659  1.00  0.00      SOLV H
ATOM  50393  OH2 TIP3 36367     14.438 -61.453  -0.780  1.00  0.00      SOLV O
ATOM  50394  H1  TIP3 36367     13.786 -61.615  -0.071  1.00  0.00      SOLV H
ATOM  50395  H2  TIP3 36367     14.184 -60.557  -1.096  1.00  0.00      SOLV H
ATOM  50396  OH2 TIP3 36368     14.432 -61.339  -5.859  1.00  0.00      SOLV O
ATOM  50397  H1  TIP3 36368     13.587 -61.810  -6.019  1.00  0.00      SOLV H
ATOM  50398  H2  TIP3 36368     14.880 -61.466  -6.722  1.00  0.00      SOLV H
ATOM  50399  OH2 TIP3 36369     19.474 -59.092  -7.119  1.00  0.00      SOLV O
ATOM  50400  H1  TIP3 36369     18.856 -58.385  -7.407  1.00  0.00      SOLV H
ATOM  50401  H2  TIP3 36369     20.218 -58.956  -7.731  1.00  0.00      SOLV H
ATOM  50402  OH2 TIP3 36370     18.525 -59.102   4.358  1.00  0.00      SOLV O
ATOM  50403  H1  TIP3 36370     18.309 -60.018   4.641  1.00  0.00      SOLV H
ATOM  50404  H2  TIP3 36370     19.388 -58.966   4.783  1.00  0.00      SOLV H
ATOM  50405  OH2 TIP3 36371     20.546 -59.240  -4.291  1.00  0.00      SOLV O
ATOM  50406  H1  TIP3 36371     20.167 -58.748  -5.041  1.00  0.00      SOLV H
ATOM  50407  H2  TIP3 36371     21.053 -59.920  -4.785  1.00  0.00      SOLV H
ATOM  50408  OH2 TIP3 36372     12.186 -61.925   0.957  1.00  0.00      SOLV O
ATOM  50409  H1  TIP3 36372     12.117 -61.547   1.845  1.00  0.00      SOLV H
ATOM  50410  H2  TIP3 36372     12.082 -62.875   1.142  1.00  0.00      SOLV H
ATOM  50411  OH2 TIP3 36373     16.243 -63.339 -12.311  1.00  0.00      SOLV O
ATOM  50412  H1  TIP3 36373     16.017 -63.748 -11.450  1.00  0.00      SOLV H
ATOM  50413  H2  TIP3 36373     15.376 -63.105 -12.659  1.00  0.00      SOLV H
ATOM  50414  OH2 TIP3 36374      9.990 -65.761  -5.159  1.00  0.00      SOLV O
ATOM  50415  H1  TIP3 36374     10.596 -65.629  -4.398  1.00  0.00      SOLV H
ATOM  50416  H2  TIP3 36374     10.584 -66.025  -5.878  1.00  0.00      SOLV H
ATOM  50417  OH2 TIP3 36375     10.875 -64.755  -9.769  1.00  0.00      SOLV O
ATOM  50418  H1  TIP3 36375     11.303 -64.011 -10.243  1.00  0.00      SOLV H
ATOM  50419  H2  TIP3 36375     10.091 -64.305  -9.393  1.00  0.00      SOLV H
ATOM  50420  OH2 TIP3 36376     19.329 -57.956   0.310  1.00  0.00      SOLV O
ATOM  50421  H1  TIP3 36376     19.884 -58.486  -0.306  1.00  0.00      SOLV H
ATOM  50422  H2  TIP3 36376     19.074 -58.629   0.962  1.00  0.00      SOLV H
ATOM  50423  OH2 TIP3 36377     17.688 -62.770  -4.878  1.00  0.00      SOLV O
ATOM  50424  H1  TIP3 36377     16.818 -63.088  -4.572  1.00  0.00      SOLV H
ATOM  50425  H2  TIP3 36377     18.192 -62.766  -4.050  1.00  0.00      SOLV H
ATOM  50426  OH2 TIP3 36378     12.274 -63.038  -6.021  1.00  0.00      SOLV O
ATOM  50427  H1  TIP3 36378     11.378 -63.145  -6.399  1.00  0.00      SOLV H
ATOM  50428  H2  TIP3 36378     12.769 -63.798  -6.378  1.00  0.00      SOLV H
ATOM  50429  OH2 TIP3 36379     15.590 -61.791  -8.338  1.00  0.00      SOLV O
ATOM  50430  H1  TIP3 36379     16.500 -61.448  -8.206  1.00  0.00      SOLV H
ATOM  50431  H2  TIP3 36379     15.256 -61.278  -9.095  1.00  0.00      SOLV H
ATOM  50432  OH2 TIP3 36380     22.034 -61.964  -1.637  1.00  0.00      SOLV O
ATOM  50433  H1  TIP3 36380     21.410 -62.179  -0.913  1.00  0.00      SOLV H
ATOM  50434  H2  TIP3 36380     21.662 -62.469  -2.378  1.00  0.00      SOLV H
ATOM  50435  OH2 TIP3 36381     14.096 -61.140 -10.758  1.00  0.00      SOLV O
ATOM  50436  H1  TIP3 36381     13.651 -61.584 -11.501  1.00  0.00      SOLV H
ATOM  50437  H2  TIP3 36381     14.761 -60.612 -11.238  1.00  0.00      SOLV H
ATOM  50438  OH2 TIP3 36382     19.886 -46.193   4.698  1.00  0.00      SOLV O
ATOM  50439  H1  TIP3 36382     20.017 -45.789   3.827  1.00  0.00      SOLV H
ATOM  50440  H2  TIP3 36382     20.475 -45.674   5.257  1.00  0.00      SOLV H
ATOM  50441  OH2 TIP3 36383     10.797 -57.278   4.222  1.00  0.00      SOLV O
ATOM  50442  H1  TIP3 36383     11.425 -56.986   4.911  1.00  0.00      SOLV H
ATOM  50443  H2  TIP3 36383     10.043 -57.551   4.785  1.00  0.00      SOLV H
ATOM  50444  OH2 TIP3 36384     17.873 -59.818  -3.005  1.00  0.00      SOLV O
ATOM  50445  H1  TIP3 36384     18.700 -60.004  -3.477  1.00  0.00      SOLV H
ATOM  50446  H2  TIP3 36384     17.988 -60.333  -2.189  1.00  0.00      SOLV H
ATOM  50447  OH2 TIP3 36385     14.518 -64.972  -6.570  1.00  0.00      SOLV O
ATOM  50448  H1  TIP3 36385     14.451 -65.943  -6.489  1.00  0.00      SOLV H
ATOM  50449  H2  TIP3 36385     15.312 -64.865  -7.108  1.00  0.00      SOLV H
ATOM  50450  OH2 TIP3 36386     17.239 -61.729  -0.555  1.00  0.00      SOLV O
ATOM  50451  H1  TIP3 36386     16.287 -61.513  -0.513  1.00  0.00      SOLV H
ATOM  50452  H2  TIP3 36386     17.616 -61.252   0.211  1.00  0.00      SOLV H
ATOM  50453  OH2 TIP3 36387     15.668 -55.708  -8.847  1.00  0.00      SOLV O
ATOM  50454  H1  TIP3 36387     15.122 -56.437  -9.207  1.00  0.00      SOLV H
ATOM  50455  H2  TIP3 36387     15.419 -55.711  -7.894  1.00  0.00      SOLV H
ATOM  50456  OH2 TIP3 36388     22.710 -54.028  -0.090  1.00  0.00      SOLV O
ATOM  50457  H1  TIP3 36388     23.102 -53.400  -0.738  1.00  0.00      SOLV H
ATOM  50458  H2  TIP3 36388     21.945 -54.379  -0.591  1.00  0.00      SOLV H
ATOM  50459  OH2 TIP3 36389     21.715 -61.210 -10.734  1.00  0.00      SOLV O
ATOM  50460  H1  TIP3 36389     20.769 -61.426 -10.872  1.00  0.00      SOLV H
ATOM  50461  H2  TIP3 36389     21.695 -60.338 -10.283  1.00  0.00      SOLV H
ATOM  50462  OH2 TIP3 36390     17.004 -54.980   2.316  1.00  0.00      SOLV O
ATOM  50463  H1  TIP3 36390     16.921 -55.459   3.151  1.00  0.00      SOLV H
ATOM  50464  H2  TIP3 36390     16.498 -54.172   2.476  1.00  0.00      SOLV H
ATOM  50465  OH2 TIP3 36391     21.755 -59.167  -9.016  1.00  0.00      SOLV O
ATOM  50466  H1  TIP3 36391     22.643 -59.019  -8.619  1.00  0.00      SOLV H
ATOM  50467  H2  TIP3 36391     21.572 -58.312  -9.448  1.00  0.00      SOLV H
ATOM  50468  OH2 TIP3 36392     11.318 -57.914  -3.075  1.00  0.00      SOLV O
ATOM  50469  H1  TIP3 36392     11.979 -57.806  -3.784  1.00  0.00      SOLV H
ATOM  50470  H2  TIP3 36392     11.667 -58.691  -2.608  1.00  0.00      SOLV H
ATOM  50471  OH2 TIP3 36393     17.149 -53.615  -9.891  1.00  0.00      SOLV O
ATOM  50472  H1  TIP3 36393     16.578 -52.920  -9.502  1.00  0.00      SOLV H
ATOM  50473  H2  TIP3 36393     16.683 -54.421  -9.590  1.00  0.00      SOLV H
ATOM  50474  OH2 TIP3 36394      9.069 -60.394   2.205  1.00  0.00      SOLV O
ATOM  50475  H1  TIP3 36394      9.282 -60.751   3.092  1.00  0.00      SOLV H
ATOM  50476  H2  TIP3 36394      8.632 -61.161   1.787  1.00  0.00      SOLV H
ATOM  50477  OH2 TIP3 36395     15.810 -58.478   4.388  1.00  0.00      SOLV O
ATOM  50478  H1  TIP3 36395     15.566 -58.873   3.534  1.00  0.00      SOLV H
ATOM  50479  H2  TIP3 36395     16.787 -58.491   4.329  1.00  0.00      SOLV H
ATOM  50480  OH2 TIP3 36396     18.317 -51.949   2.288  1.00  0.00      SOLV O
ATOM  50481  H1  TIP3 36396     17.377 -52.084   2.096  1.00  0.00      SOLV H
ATOM  50482  H2  TIP3 36396     18.280 -51.636   3.216  1.00  0.00      SOLV H
ATOM  50483  OH2 TIP3 36397     26.226 -57.357  -9.265  1.00  0.00      SOLV O
ATOM  50484  H1  TIP3 36397     25.805 -57.781 -10.043  1.00  0.00      SOLV H
ATOM  50485  H2  TIP3 36397     26.084 -56.421  -9.517  1.00  0.00      SOLV H
ATOM  50486  OH2 TIP3 36398     24.416 -51.815   3.539  1.00  0.00      SOLV O
ATOM  50487  H1  TIP3 36398     23.511 -51.964   3.177  1.00  0.00      SOLV H
ATOM  50488  H2  TIP3 36398     24.925 -51.767   2.700  1.00  0.00      SOLV H
ATOM  50489  OH2 TIP3 36399     21.683 -49.629  -8.940  1.00  0.00      SOLV O
ATOM  50490  H1  TIP3 36399     21.725 -50.491  -8.501  1.00  0.00      SOLV H
ATOM  50491  H2  TIP3 36399     22.187 -49.781  -9.761  1.00  0.00      SOLV H
ATOM  50492  OH2 TIP3 36400     20.827 -55.467  -1.739  1.00  0.00      SOLV O
ATOM  50493  H1  TIP3 36400     20.013 -55.964  -1.926  1.00  0.00      SOLV H
ATOM  50494  H2  TIP3 36400     21.480 -56.004  -2.238  1.00  0.00      SOLV H
ATOM  50495  OH2 TIP3 36401     12.408 -53.874  -5.732  1.00  0.00      SOLV O
ATOM  50496  H1  TIP3 36401     12.553 -52.933  -5.915  1.00  0.00      SOLV H
ATOM  50497  H2  TIP3 36401     11.482 -53.979  -5.965  1.00  0.00      SOLV H
ATOM  50498  OH2 TIP3 36402     10.097 -60.119 -11.241  1.00  0.00      SOLV O
ATOM  50499  H1  TIP3 36402     10.467 -59.380 -10.713  1.00  0.00      SOLV H
ATOM  50500  H2  TIP3 36402      9.236 -60.260 -10.791  1.00  0.00      SOLV H
ATOM  50501  OH2 TIP3 36403     14.474 -55.613  -6.269  1.00  0.00      SOLV O
ATOM  50502  H1  TIP3 36403     13.917 -54.844  -6.041  1.00  0.00      SOLV H
ATOM  50503  H2  TIP3 36403     14.005 -56.320  -5.789  1.00  0.00      SOLV H
ATOM  50504  OH2 TIP3 36404     13.477 -51.464   0.229  1.00  0.00      SOLV O
ATOM  50505  H1  TIP3 36404     13.750 -50.572  -0.039  1.00  0.00      SOLV H
ATOM  50506  H2  TIP3 36404     14.195 -51.693   0.849  1.00  0.00      SOLV H
ATOM  50507  OH2 TIP3 36405     11.563 -51.273  -6.666  1.00  0.00      SOLV O
ATOM  50508  H1  TIP3 36405     10.628 -51.476  -6.477  1.00  0.00      SOLV H
ATOM  50509  H2  TIP3 36405     11.657 -50.389  -6.273  1.00  0.00      SOLV H
ATOM  50510  OH2 TIP3 36406     18.146 -54.145  -0.121  1.00  0.00      SOLV O
ATOM  50511  H1  TIP3 36406     17.922 -54.477   0.771  1.00  0.00      SOLV H
ATOM  50512  H2  TIP3 36406     19.020 -54.541  -0.265  1.00  0.00      SOLV H
ATOM  50513  OH2 TIP3 36407     20.011 -52.348 -11.042  1.00  0.00      SOLV O
ATOM  50514  H1  TIP3 36407     20.481 -52.670 -10.241  1.00  0.00      SOLV H
ATOM  50515  H2  TIP3 36407     19.173 -52.818 -10.931  1.00  0.00      SOLV H
ATOM  50516  OH2 TIP3 36408     19.251 -48.871   2.324  1.00  0.00      SOLV O
ATOM  50517  H1  TIP3 36408     18.777 -49.553   1.819  1.00  0.00      SOLV H
ATOM  50518  H2  TIP3 36408     19.224 -48.110   1.703  1.00  0.00      SOLV H
ATOM  50519  OH2 TIP3 36409     22.794 -46.751 -10.770  1.00  0.00      SOLV O
ATOM  50520  H1  TIP3 36409     23.239 -45.912 -10.985  1.00  0.00      SOLV H
ATOM  50521  H2  TIP3 36409     21.909 -46.405 -10.531  1.00  0.00      SOLV H
ATOM  50522  OH2 TIP3 36410     12.242 -64.844   1.705  1.00  0.00      SOLV O
ATOM  50523  H1  TIP3 36410     11.273 -64.882   1.704  1.00  0.00      SOLV H
ATOM  50524  H2  TIP3 36410     12.462 -65.649   2.208  1.00  0.00      SOLV H
ATOM  50525  OH2 TIP3 36411     21.265 -53.298  -8.744  1.00  0.00      SOLV O
ATOM  50526  H1  TIP3 36411     21.259 -54.150  -8.259  1.00  0.00      SOLV H
ATOM  50527  H2  TIP3 36411     22.200 -53.043  -8.615  1.00  0.00      SOLV H
ATOM  50528  OH2 TIP3 36412      8.009 -53.839   0.155  1.00  0.00      SOLV O
ATOM  50529  H1  TIP3 36412      8.565 -54.631   0.194  1.00  0.00      SOLV H
ATOM  50530  H2  TIP3 36412      8.164 -53.481   1.038  1.00  0.00      SOLV H
ATOM  50531  OH2 TIP3 36413     14.059 -53.309 -12.595  1.00  0.00      SOLV O
ATOM  50532  H1  TIP3 36413     14.535 -54.004 -13.085  1.00  0.00      SOLV H
ATOM  50533  H2  TIP3 36413     13.866 -53.772 -11.755  1.00  0.00      SOLV H
ATOM  50534  OH2 TIP3 36414     13.067 -54.114 -10.100  1.00  0.00      SOLV O
ATOM  50535  H1  TIP3 36414     13.593 -54.491  -9.380  1.00  0.00      SOLV H
ATOM  50536  H2  TIP3 36414     12.937 -53.191  -9.792  1.00  0.00      SOLV H
ATOM  50537  OH2 TIP3 36415     10.730 -57.886  -9.603  1.00  0.00      SOLV O
ATOM  50538  H1  TIP3 36415      9.974 -57.708  -9.010  1.00  0.00      SOLV H
ATOM  50539  H2  TIP3 36415     10.982 -56.987  -9.871  1.00  0.00      SOLV H
ATOM  50540  OH2 TIP3 36416     20.599 -62.188   0.687  1.00  0.00      SOLV O
ATOM  50541  H1  TIP3 36416     21.262 -61.868   1.317  1.00  0.00      SOLV H
ATOM  50542  H2  TIP3 36416     20.535 -63.140   0.903  1.00  0.00      SOLV H
ATOM  50543  OH2 TIP3 36417     21.479 -62.311  -8.168  1.00  0.00      SOLV O
ATOM  50544  H1  TIP3 36417     21.563 -61.800  -8.996  1.00  0.00      SOLV H
ATOM  50545  H2  TIP3 36417     21.810 -61.675  -7.505  1.00  0.00      SOLV H
ATOM  50546  OH2 TIP3 36418     15.233 -51.660  -9.458  1.00  0.00      SOLV O
ATOM  50547  H1  TIP3 36418     14.299 -51.446  -9.295  1.00  0.00      SOLV H
ATOM  50548  H2  TIP3 36418     15.533 -50.890  -9.952  1.00  0.00      SOLV H
ATOM  50549  OH2 TIP3 36419     18.186 -61.517  -7.406  1.00  0.00      SOLV O
ATOM  50550  H1  TIP3 36419     18.794 -60.751  -7.309  1.00  0.00      SOLV H
ATOM  50551  H2  TIP3 36419     18.060 -61.782  -6.472  1.00  0.00      SOLV H
ATOM  50552  OH2 TIP3 36420     18.451 -60.342   1.716  1.00  0.00      SOLV O
ATOM  50553  H1  TIP3 36420     18.343 -59.902   2.577  1.00  0.00      SOLV H
ATOM  50554  H2  TIP3 36420     19.234 -60.901   1.851  1.00  0.00      SOLV H
ATOM  50555  OH2 TIP3 36421     19.934 -64.020  -6.555  1.00  0.00      SOLV O
ATOM  50556  H1  TIP3 36421     19.546 -63.507  -5.825  1.00  0.00      SOLV H
ATOM  50557  H2  TIP3 36421     20.501 -63.343  -6.986  1.00  0.00      SOLV H
ATOM  50558  OH2 TIP3 36422     12.392 -51.518  -9.383  1.00  0.00      SOLV O
ATOM  50559  H1  TIP3 36422     12.221 -50.684  -9.877  1.00  0.00      SOLV H
ATOM  50560  H2  TIP3 36422     12.094 -51.288  -8.480  1.00  0.00      SOLV H
ATOM  50561  OH2 TIP3 36423     15.567 -64.387  -9.836  1.00  0.00      SOLV O
ATOM  50562  H1  TIP3 36423     15.273 -63.591  -9.361  1.00  0.00      SOLV H
ATOM  50563  H2  TIP3 36423     16.510 -64.410  -9.554  1.00  0.00      SOLV H
ATOM  50564  OH2 TIP3 36424     24.989 -60.310   2.688  1.00  0.00      SOLV O
ATOM  50565  H1  TIP3 36424     24.028 -60.434   2.515  1.00  0.00      SOLV H
ATOM  50566  H2  TIP3 36424     25.309 -60.276   1.772  1.00  0.00      SOLV H
ATOM  50567  OH2 TIP3 36425     22.335 -57.243  -3.281  1.00  0.00      SOLV O
ATOM  50568  H1  TIP3 36425     21.787 -57.967  -3.624  1.00  0.00      SOLV H
ATOM  50569  H2  TIP3 36425     23.085 -57.726  -2.867  1.00  0.00      SOLV H
ATOM  50570  OH2 TIP3 36426     10.442 -55.205 -10.830  1.00  0.00      SOLV O
ATOM  50571  H1  TIP3 36426     10.869 -54.426 -10.434  1.00  0.00      SOLV H
ATOM  50572  H2  TIP3 36426     11.164 -55.484 -11.427  1.00  0.00      SOLV H
ATOM  50573  OH2 TIP3 36427     11.288 -62.686 -11.565  1.00  0.00      SOLV O
ATOM  50574  H1  TIP3 36427     10.989 -61.776 -11.384  1.00  0.00      SOLV H
ATOM  50575  H2  TIP3 36427     10.512 -63.114 -11.934  1.00  0.00      SOLV H
ATOM  50576  OH2 TIP3 36428     20.312 -48.159  -1.668  1.00  0.00      SOLV O
ATOM  50577  H1  TIP3 36428     20.000 -47.552  -2.366  1.00  0.00      SOLV H
ATOM  50578  H2  TIP3 36428     21.214 -47.797  -1.532  1.00  0.00      SOLV H
ATOM  50579  OH2 TIP3 36429     13.771 -67.271  -2.916  1.00  0.00      SOLV O
ATOM  50580  H1  TIP3 36429     13.620 -67.351  -3.881  1.00  0.00      SOLV H
ATOM  50581  H2  TIP3 36429     13.690 -68.204  -2.619  1.00  0.00      SOLV H
ATOM  50582  OH2 TIP3 36430      8.190 -54.555  -6.796  1.00  0.00      SOLV O
ATOM  50583  H1  TIP3 36430      7.241 -54.393  -6.748  1.00  0.00      SOLV H
ATOM  50584  H2  TIP3 36430      8.454 -53.952  -7.505  1.00  0.00      SOLV H
ATOM  50585  OH2 TIP3 36431      6.536 -52.283   4.657  1.00  0.00      SOLV O
ATOM  50586  H1  TIP3 36431      7.277 -52.310   5.295  1.00  0.00      SOLV H
ATOM  50587  H2  TIP3 36431      6.523 -53.206   4.354  1.00  0.00      SOLV H
ATOM  50588  OH2 TIP3 36432     11.285 -51.793   6.197  1.00  0.00      SOLV O
ATOM  50589  H1  TIP3 36432     12.187 -51.983   6.500  1.00  0.00      SOLV H
ATOM  50590  H2  TIP3 36432     11.344 -52.095   5.271  1.00  0.00      SOLV H
ATOM  50591  OH2 TIP3 36433     15.401 -50.874 -12.419  1.00  0.00      SOLV O
ATOM  50592  H1  TIP3 36433     14.956 -51.738 -12.268  1.00  0.00      SOLV H
ATOM  50593  H2  TIP3 36433     16.288 -51.179 -12.683  1.00  0.00      SOLV H
ATOM  50594  OH2 TIP3 36434     18.033 -51.182   4.927  1.00  0.00      SOLV O
ATOM  50595  H1  TIP3 36434     18.017 -52.094   5.282  1.00  0.00      SOLV H
ATOM  50596  H2  TIP3 36434     18.684 -50.741   5.504  1.00  0.00      SOLV H
ATOM  50597  OH2 TIP3 36435     19.735 -49.572 -12.231  1.00  0.00      SOLV O
ATOM  50598  H1  TIP3 36435     20.262 -50.222 -11.735  1.00  0.00      SOLV H
ATOM  50599  H2  TIP3 36435     20.426 -49.156 -12.782  1.00  0.00      SOLV H
ATOM  50600  OH2 TIP3 36436      8.578 -58.146   5.517  1.00  0.00      SOLV O
ATOM  50601  H1  TIP3 36436      9.012 -59.003   5.328  1.00  0.00      SOLV H
ATOM  50602  H2  TIP3 36436      7.775 -58.215   4.963  1.00  0.00      SOLV H
ATOM  50603  OH2 TIP3 36437     12.498 -56.529 -12.462  1.00  0.00      SOLV O
ATOM  50604  H1  TIP3 36437     12.932 -57.063 -11.774  1.00  0.00      SOLV H
ATOM  50605  H2  TIP3 36437     13.298 -56.234 -12.952  1.00  0.00      SOLV H
ATOM  50606  OH2 TIP3 36438     14.817 -55.957   4.967  1.00  0.00      SOLV O
ATOM  50607  H1  TIP3 36438     14.499 -55.785   4.066  1.00  0.00      SOLV H
ATOM  50608  H2  TIP3 36438     15.301 -56.807   4.857  1.00  0.00      SOLV H
ATOM  50609  OH2 TIP3 36439     17.213 -53.573 -12.656  1.00  0.00      SOLV O
ATOM  50610  H1  TIP3 36439     17.094 -53.591 -11.684  1.00  0.00      SOLV H
ATOM  50611  H2  TIP3 36439     17.458 -54.511 -12.818  1.00  0.00      SOLV H
ATOM  50612  OH2 TIP3 36440     20.277 -54.193   2.400  1.00  0.00      SOLV O
ATOM  50613  H1  TIP3 36440     20.879 -53.438   2.235  1.00  0.00      SOLV H
ATOM  50614  H2  TIP3 36440     19.416 -53.752   2.354  1.00  0.00      SOLV H
ATOM  50615  OH2 TIP3 36441     10.292 -60.534   4.906  1.00  0.00      SOLV O
ATOM  50616  H1  TIP3 36441     11.041 -61.141   4.855  1.00  0.00      SOLV H
ATOM  50617  H2  TIP3 36441     10.143 -60.534   5.875  1.00  0.00      SOLV H
ATOM  50618  OH2 TIP3 36442     14.296 -57.894 -10.035  1.00  0.00      SOLV O
ATOM  50619  H1  TIP3 36442     14.052 -58.558  -9.373  1.00  0.00      SOLV H
ATOM  50620  H2  TIP3 36442     14.849 -58.426 -10.648  1.00  0.00      SOLV H
ATOM  50621  OH2 TIP3 36443     14.366 -60.216   2.311  1.00  0.00      SOLV O
ATOM  50622  H1  TIP3 36443     13.539 -59.744   2.513  1.00  0.00      SOLV H
ATOM  50623  H2  TIP3 36443     14.718 -59.688   1.571  1.00  0.00      SOLV H
ATOM  50624  OH2 TIP3 36444     15.925 -59.301 -11.773  1.00  0.00      SOLV O
ATOM  50625  H1  TIP3 36444     15.843 -59.295 -12.746  1.00  0.00      SOLV H
ATOM  50626  H2  TIP3 36444     16.816 -58.907 -11.654  1.00  0.00      SOLV H
ATOM  50627  OH2 TIP3 36445     18.273 -56.087   5.681  1.00  0.00      SOLV O
ATOM  50628  H1  TIP3 36445     19.188 -55.825   5.513  1.00  0.00      SOLV H
ATOM  50629  H2  TIP3 36445     18.386 -56.894   6.205  1.00  0.00      SOLV H
ATOM  50630  OH2 TIP3 36446     23.916 -53.944 -12.320  1.00  0.00      SOLV O
ATOM  50631  H1  TIP3 36446     23.941 -54.328 -13.210  1.00  0.00      SOLV H
ATOM  50632  H2  TIP3 36446     23.673 -53.018 -12.522  1.00  0.00      SOLV H
ATOM  50633  OH2 TIP3 36447     15.682 -62.506   3.386  1.00  0.00      SOLV O
ATOM  50634  H1  TIP3 36447     15.955 -63.146   2.703  1.00  0.00      SOLV H
ATOM  50635  H2  TIP3 36447     15.310 -61.779   2.844  1.00  0.00      SOLV H
ATOM  50636  OH2 TIP3 36448     16.542 -63.959   0.918  1.00  0.00      SOLV O
ATOM  50637  H1  TIP3 36448     16.864 -63.303   0.264  1.00  0.00      SOLV H
ATOM  50638  H2  TIP3 36448     15.718 -64.283   0.494  1.00  0.00      SOLV H
ATOM  50639  OH2 TIP3 36449     16.159 -58.323   1.113  1.00  0.00      SOLV O
ATOM  50640  H1  TIP3 36449     16.969 -58.136   0.620  1.00  0.00      SOLV H
ATOM  50641  H2  TIP3 36449     15.565 -57.611   0.815  1.00  0.00      SOLV H
ATOM  50642  OH2 TIP3 36450     21.045 -58.915   6.167  1.00  0.00      SOLV O
ATOM  50643  H1  TIP3 36450     21.609 -59.683   6.001  1.00  0.00      SOLV H
ATOM  50644  H2  TIP3 36450     21.682 -58.188   6.088  1.00  0.00      SOLV H
ATOM  50645  OH2 TIP3 36451     21.397 -55.823   4.226  1.00  0.00      SOLV O
ATOM  50646  H1  TIP3 36451     20.882 -55.228   3.632  1.00  0.00      SOLV H
ATOM  50647  H2  TIP3 36451     22.298 -55.468   4.047  1.00  0.00      SOLV H
ATOM  50648  OH2 TIP3 36452     13.790 -61.936   5.346  1.00  0.00      SOLV O
ATOM  50649  H1  TIP3 36452     13.237 -62.722   5.166  1.00  0.00      SOLV H
ATOM  50650  H2  TIP3 36452     14.457 -62.000   4.638  1.00  0.00      SOLV H
ATOM  50651  OH2 TIP3 36453     18.136 -66.098   1.331  1.00  0.00      SOLV O
ATOM  50652  H1  TIP3 36453     17.628 -65.262   1.210  1.00  0.00      SOLV H
ATOM  50653  H2  TIP3 36453     17.558 -66.733   0.863  1.00  0.00      SOLV H
ATOM  50654  OH2 TIP3 36454     17.927 -61.661   4.887  1.00  0.00      SOLV O
ATOM  50655  H1  TIP3 36454     17.695 -61.963   5.783  1.00  0.00      SOLV H
ATOM  50656  H2  TIP3 36454     17.165 -62.024   4.387  1.00  0.00      SOLV H
ATOM  50657  OH2 TIP3 36455     20.696 -61.498   3.956  1.00  0.00      SOLV O
ATOM  50658  H1  TIP3 36455     19.794 -61.773   4.197  1.00  0.00      SOLV H
ATOM  50659  H2  TIP3 36455     21.243 -61.949   4.624  1.00  0.00      SOLV H
ATOM  50660  OH2 TIP3 36456     22.754 -62.219   5.908  1.00  0.00      SOLV O
ATOM  50661  H1  TIP3 36456     22.909 -63.184   5.895  1.00  0.00      SOLV H
ATOM  50662  H2  TIP3 36456     22.334 -62.062   6.783  1.00  0.00      SOLV H
ATOM  50663  OH2 TIP3 36457     12.692 -64.466   4.987  1.00  0.00      SOLV O
ATOM  50664  H1  TIP3 36457     13.089 -65.148   4.421  1.00  0.00      SOLV H
ATOM  50665  H2  TIP3 36457     12.791 -64.877   5.871  1.00  0.00      SOLV H
ATOM  50666  OH2 TIP3 36458     18.571 -66.600   3.987  1.00  0.00      SOLV O
ATOM  50667  H1  TIP3 36458     19.406 -67.108   3.948  1.00  0.00      SOLV H
ATOM  50668  H2  TIP3 36458     18.368 -66.496   3.036  1.00  0.00      SOLV H
ATOM  50669  OH2 TIP3 36459     18.398 -64.955   6.119  1.00  0.00      SOLV O
ATOM  50670  H1  TIP3 36459     18.400 -65.464   5.276  1.00  0.00      SOLV H
ATOM  50671  H2  TIP3 36459     17.580 -64.419   6.036  1.00  0.00      SOLV H
ATOM  50672  OH2 TIP3 36460     12.198 -49.122 -10.707  1.00  0.00      SOLV O
ATOM  50673  H1  TIP3 36460     13.131 -48.838 -10.653  1.00  0.00      SOLV H
ATOM  50674  H2  TIP3 36460     11.907 -48.578 -11.456  1.00  0.00      SOLV H
ATOM  50675  OH2 TIP3 36461      7.985 -56.353 -11.346  1.00  0.00      SOLV O
ATOM  50676  H1  TIP3 36461      8.842 -55.970 -11.052  1.00  0.00      SOLV H
ATOM  50677  H2  TIP3 36461      8.290 -57.082 -11.924  1.00  0.00      SOLV H
ATOM  50678  OH2 TIP3 36462      5.082 -51.725  -6.244  1.00  0.00      SOLV O
ATOM  50679  H1  TIP3 36462      4.577 -52.391  -6.766  1.00  0.00      SOLV H
ATOM  50680  H2  TIP3 36462      5.517 -52.311  -5.584  1.00  0.00      SOLV H
ATOM  50681  OH2 TIP3 36463      6.363 -53.286  -4.448  1.00  0.00      SOLV O
ATOM  50682  H1  TIP3 36463      6.388 -54.226  -4.214  1.00  0.00      SOLV H
ATOM  50683  H2  TIP3 36463      6.567 -52.891  -3.579  1.00  0.00      SOLV H
ATOM  50684  OH2 TIP3 36464     22.557 -46.618  -1.412  1.00  0.00      SOLV O
ATOM  50685  H1  TIP3 36464     22.631 -46.563  -0.439  1.00  0.00      SOLV H
ATOM  50686  H2  TIP3 36464     23.220 -45.986  -1.720  1.00  0.00      SOLV H
ATOM  50687  OH2 TIP3 36465     22.477 -47.222   1.393  1.00  0.00      SOLV O
ATOM  50688  H1  TIP3 36465     22.213 -48.117   1.113  1.00  0.00      SOLV H
ATOM  50689  H2  TIP3 36465     23.039 -47.431   2.151  1.00  0.00      SOLV H
ATOM  50690  OH2 TIP3 36466     22.335 -51.762   6.124  1.00  0.00      SOLV O
ATOM  50691  H1  TIP3 36466     21.522 -52.062   6.565  1.00  0.00      SOLV H
ATOM  50692  H2  TIP3 36466     22.510 -50.902   6.554  1.00  0.00      SOLV H
ATOM  50693  OH2 TIP3 36467     24.160 -52.932  -8.381  1.00  0.00      SOLV O
ATOM  50694  H1  TIP3 36467     24.832 -52.243  -8.186  1.00  0.00      SOLV H
ATOM  50695  H2  TIP3 36467     24.427 -53.501  -7.630  1.00  0.00      SOLV H
ATOM  50696  OH2 TIP3 36468     24.087 -52.053  -1.415  1.00  0.00      SOLV O
ATOM  50697  H1  TIP3 36468     24.881 -52.273  -1.939  1.00  0.00      SOLV H
ATOM  50698  H2  TIP3 36468     23.880 -51.168  -1.767  1.00  0.00      SOLV H
ATOM  50699  OH2 TIP3 36469     21.656 -49.905   0.809  1.00  0.00      SOLV O
ATOM  50700  H1  TIP3 36469     20.835 -49.758   1.299  1.00  0.00      SOLV H
ATOM  50701  H2  TIP3 36469     21.344 -50.362  -0.003  1.00  0.00      SOLV H
ATOM  50702  OH2 TIP3 36470     25.471 -54.662 -10.143  1.00  0.00      SOLV O
ATOM  50703  H1  TIP3 36470     24.865 -54.442 -10.881  1.00  0.00      SOLV H
ATOM  50704  H2  TIP3 36470     25.158 -54.029  -9.465  1.00  0.00      SOLV H
ATOM  50705  OH2 TIP3 36471     24.866 -57.792 -11.600  1.00  0.00      SOLV O
ATOM  50706  H1  TIP3 36471     24.722 -57.145 -12.297  1.00  0.00      SOLV H
ATOM  50707  H2  TIP3 36471     24.910 -58.637 -12.095  1.00  0.00      SOLV H
ATOM  50708  OH2 TIP3 36472     23.313 -56.811  -6.004  1.00  0.00      SOLV O
ATOM  50709  H1  TIP3 36472     23.826 -57.630  -6.001  1.00  0.00      SOLV H
ATOM  50710  H2  TIP3 36472     23.267 -56.590  -5.059  1.00  0.00      SOLV H
ATOM  50711  OH2 TIP3 36473      8.724 -59.749  -1.937  1.00  0.00      SOLV O
ATOM  50712  H1  TIP3 36473      8.963 -59.775  -2.885  1.00  0.00      SOLV H
ATOM  50713  H2  TIP3 36473      9.618 -59.679  -1.526  1.00  0.00      SOLV H
ATOM  50714  OH2 TIP3 36474     23.735 -54.589   3.812  1.00  0.00      SOLV O
ATOM  50715  H1  TIP3 36474     24.603 -55.053   3.825  1.00  0.00      SOLV H
ATOM  50716  H2  TIP3 36474     24.009 -53.677   3.618  1.00  0.00      SOLV H
ATOM  50717  OH2 TIP3 36475     25.848 -56.102   4.306  1.00  0.00      SOLV O
ATOM  50718  H1  TIP3 36475     25.180 -56.813   4.227  1.00  0.00      SOLV H
ATOM  50719  H2  TIP3 36475     26.672 -56.630   4.286  1.00  0.00      SOLV H
ATOM  50720  OH2 TIP3 36476     24.973 -60.391 -12.459  1.00  0.00      SOLV O
ATOM  50721  H1  TIP3 36476     25.714 -60.645 -11.871  1.00  0.00      SOLV H
ATOM  50722  H2  TIP3 36476     24.351 -61.129 -12.373  1.00  0.00      SOLV H
ATOM  50723  OH2 TIP3 36477     24.104 -59.145  -7.547  1.00  0.00      SOLV O
ATOM  50724  H1  TIP3 36477     24.712 -59.911  -7.429  1.00  0.00      SOLV H
ATOM  50725  H2  TIP3 36477     24.724 -58.471  -7.871  1.00  0.00      SOLV H
ATOM  50726  OH2 TIP3 36478     24.471 -58.430  -2.060  1.00  0.00      SOLV O
ATOM  50727  H1  TIP3 36478     25.308 -57.911  -2.134  1.00  0.00      SOLV H
ATOM  50728  H2  TIP3 36478     24.318 -58.334  -1.105  1.00  0.00      SOLV H
ATOM  50729  OH2 TIP3 36479     24.297 -57.715   0.715  1.00  0.00      SOLV O
ATOM  50730  H1  TIP3 36479     23.372 -57.632   1.025  1.00  0.00      SOLV H
ATOM  50731  H2  TIP3 36479     24.515 -56.786   0.475  1.00  0.00      SOLV H
ATOM  50732  OH2 TIP3 36480     10.013 -64.307   4.185  1.00  0.00      SOLV O
ATOM  50733  H1  TIP3 36480     10.953 -64.246   4.441  1.00  0.00      SOLV H
ATOM  50734  H2  TIP3 36480      9.803 -65.216   4.484  1.00  0.00      SOLV H
ATOM  50735  OH2 TIP3 36481     28.410 -62.589   6.047  1.00  0.00      SOLV O
ATOM  50736  H1  TIP3 36481     29.093 -63.047   5.508  1.00  0.00      SOLV H
ATOM  50737  H2  TIP3 36481     28.265 -61.782   5.505  1.00  0.00      SOLV H
ATOM  50738  OH2 TIP3 36482     25.601 -61.456  -7.476  1.00  0.00      SOLV O
ATOM  50739  H1  TIP3 36482     25.963 -61.800  -6.633  1.00  0.00      SOLV H
ATOM  50740  H2  TIP3 36482     25.237 -62.273  -7.871  1.00  0.00      SOLV H
ATOM  50741  OH2 TIP3 36483     11.614 -65.537  -2.921  1.00  0.00      SOLV O
ATOM  50742  H1  TIP3 36483     12.339 -66.163  -2.716  1.00  0.00      SOLV H
ATOM  50743  H2  TIP3 36483     11.964 -64.723  -2.520  1.00  0.00      SOLV H
ATOM  50744  OH2 TIP3 36484      9.017 -63.315  -1.930  1.00  0.00      SOLV O
ATOM  50745  H1  TIP3 36484      9.677 -63.268  -2.645  1.00  0.00      SOLV H
ATOM  50746  H2  TIP3 36484      9.164 -62.459  -1.512  1.00  0.00      SOLV H
ATOM  50747  OH2 TIP3 36485     27.296 -60.783   4.390  1.00  0.00      SOLV O
ATOM  50748  H1  TIP3 36485     26.326 -60.729   4.295  1.00  0.00      SOLV H
ATOM  50749  H2  TIP3 36485     27.523 -61.224   3.555  1.00  0.00      SOLV H
ATOM  50750  OH2 TIP3 36486     27.292 -60.805 -10.959  1.00  0.00      SOLV O
ATOM  50751  H1  TIP3 36486     27.942 -61.371 -11.419  1.00  0.00      SOLV H
ATOM  50752  H2  TIP3 36486     27.810 -59.994 -10.797  1.00  0.00      SOLV H
ATOM  50753  OH2 TIP3 36487     10.685 -66.730  -7.858  1.00  0.00      SOLV O
ATOM  50754  H1  TIP3 36487      9.726 -66.875  -7.919  1.00  0.00      SOLV H
ATOM  50755  H2  TIP3 36487     10.850 -66.023  -8.511  1.00  0.00      SOLV H
ATOM  50756  OH2 TIP3 36488     19.517 -47.622  -5.879  1.00  0.00      SOLV O
ATOM  50757  H1  TIP3 36488     20.273 -47.719  -6.496  1.00  0.00      SOLV H
ATOM  50758  H2  TIP3 36488     19.916 -47.091  -5.176  1.00  0.00      SOLV H
ATOM  50759  OH2 TIP3 36489     11.088 -67.920   0.501  1.00  0.00      SOLV O
ATOM  50760  H1  TIP3 36489     10.502 -68.325   1.168  1.00  0.00      SOLV H
ATOM  50761  H2  TIP3 36489     10.429 -67.492  -0.076  1.00  0.00      SOLV H
ATOM  50762  OH2 TIP3 36490      8.643 -54.590   4.690  1.00  0.00      SOLV O
ATOM  50763  H1  TIP3 36490      7.879 -54.949   4.209  1.00  0.00      SOLV H
ATOM  50764  H2  TIP3 36490      8.533 -54.970   5.570  1.00  0.00      SOLV H
ATOM  50765  OH2 TIP3 36491     11.136 -52.863   0.889  1.00  0.00      SOLV O
ATOM  50766  H1  TIP3 36491     10.557 -52.131   0.622  1.00  0.00      SOLV H
ATOM  50767  H2  TIP3 36491     12.005 -52.458   0.676  1.00  0.00      SOLV H
ATOM  50768  OH2 TIP3 36492     14.758 -50.124   3.846  1.00  0.00      SOLV O
ATOM  50769  H1  TIP3 36492     15.003 -50.326   4.773  1.00  0.00      SOLV H
ATOM  50770  H2  TIP3 36492     15.455 -49.473   3.602  1.00  0.00      SOLV H
ATOM  50771  OH2 TIP3 36493     16.491 -48.132   3.167  1.00  0.00      SOLV O
ATOM  50772  H1  TIP3 36493     17.376 -48.428   2.885  1.00  0.00      SOLV H
ATOM  50773  H2  TIP3 36493     16.714 -47.644   3.986  1.00  0.00      SOLV H
ATOM  50774  OH2 TIP3 36494     26.972 -62.870   2.246  1.00  0.00      SOLV O
ATOM  50775  H1  TIP3 36494     26.139 -62.864   1.742  1.00  0.00      SOLV H
ATOM  50776  H2  TIP3 36494     27.452 -63.615   1.816  1.00  0.00      SOLV H
ATOM  50777  OH2 TIP3 36495      7.591 -50.742   0.940  1.00  0.00      SOLV O
ATOM  50778  H1  TIP3 36495      6.735 -50.445   0.581  1.00  0.00      SOLV H
ATOM  50779  H2  TIP3 36495      7.353 -50.919   1.856  1.00  0.00      SOLV H
ATOM  50780  OH2 TIP3 36496     10.118 -50.261   0.034  1.00  0.00      SOLV O
ATOM  50781  H1  TIP3 36496      9.217 -50.391   0.406  1.00  0.00      SOLV H
ATOM  50782  H2  TIP3 36496      9.927 -49.707  -0.744  1.00  0.00      SOLV H
ATOM  50783  OH2 TIP3 36497     14.535 -48.793  -0.764  1.00  0.00      SOLV O
ATOM  50784  H1  TIP3 36497     13.972 -48.413  -1.460  1.00  0.00      SOLV H
ATOM  50785  H2  TIP3 36497     14.489 -48.098  -0.075  1.00  0.00      SOLV H
ATOM  50786  OH2 TIP3 36498     17.115 -49.107   0.184  1.00  0.00      SOLV O
ATOM  50787  H1  TIP3 36498     16.210 -49.117  -0.173  1.00  0.00      SOLV H
ATOM  50788  H2  TIP3 36498     17.358 -48.168   0.113  1.00  0.00      SOLV H
ATOM  50789  OH2 TIP3 36499     18.889 -46.823   0.422  1.00  0.00      SOLV O
ATOM  50790  H1  TIP3 36499     18.751 -45.866   0.265  1.00  0.00      SOLV H
ATOM  50791  H2  TIP3 36499     19.427 -47.080  -0.351  1.00  0.00      SOLV H
ATOM  50792  OH2 TIP3 36500      7.537 -52.131  -2.119  1.00  0.00      SOLV O
ATOM  50793  H1  TIP3 36500      7.670 -52.574  -1.252  1.00  0.00      SOLV H
ATOM  50794  H2  TIP3 36500      8.426 -52.265  -2.514  1.00  0.00      SOLV H
ATOM  50795  OH2 TIP3 36501      9.903 -52.689  -3.429  1.00  0.00      SOLV O
ATOM  50796  H1  TIP3 36501     10.134 -53.617  -3.212  1.00  0.00      SOLV H
ATOM  50797  H2  TIP3 36501     10.697 -52.224  -3.085  1.00  0.00      SOLV H
ATOM  50798  OH2 TIP3 36502     12.226 -51.384  -2.578  1.00  0.00      SOLV O
ATOM  50799  H1  TIP3 36502     12.761 -52.154  -2.844  1.00  0.00      SOLV H
ATOM  50800  H2  TIP3 36502     12.368 -51.403  -1.617  1.00  0.00      SOLV H
ATOM  50801  OH2 TIP3 36503     20.251 -63.691  -3.495  1.00  0.00      SOLV O
ATOM  50802  H1  TIP3 36503     19.876 -64.543  -3.209  1.00  0.00      SOLV H
ATOM  50803  H2  TIP3 36503     21.055 -63.968  -3.966  1.00  0.00      SOLV H
ATOM  50804  OH2 TIP3 36504     25.758 -63.837  -3.314  1.00  0.00      SOLV O
ATOM  50805  H1  TIP3 36504     26.185 -63.118  -3.833  1.00  0.00      SOLV H
ATOM  50806  H2  TIP3 36504     24.831 -63.786  -3.608  1.00  0.00      SOLV H
ATOM  50807  OH2 TIP3 36505     26.915 -62.117  -5.098  1.00  0.00      SOLV O
ATOM  50808  H1  TIP3 36505     27.771 -62.409  -5.484  1.00  0.00      SOLV H
ATOM  50809  H2  TIP3 36505     27.113 -61.158  -4.971  1.00  0.00      SOLV H
ATOM  50810  OH2 TIP3 36506     13.550 -67.558  -5.662  1.00  0.00      SOLV O
ATOM  50811  H1  TIP3 36506     12.819 -68.034  -6.098  1.00  0.00      SOLV H
ATOM  50812  H2  TIP3 36506     14.270 -68.218  -5.719  1.00  0.00      SOLV H
ATOM  50813  OH2 TIP3 36507     12.409 -68.176  -9.951  1.00  0.00      SOLV O
ATOM  50814  H1  TIP3 36507     12.741 -67.362 -10.366  1.00  0.00      SOLV H
ATOM  50815  H2  TIP3 36507     11.805 -67.828  -9.272  1.00  0.00      SOLV H
ATOM  50816  OH2 TIP3 36508     17.871 -66.170  -5.813  1.00  0.00      SOLV O
ATOM  50817  H1  TIP3 36508     18.563 -65.495  -5.914  1.00  0.00      SOLV H
ATOM  50818  H2  TIP3 36508     17.846 -66.279  -4.857  1.00  0.00      SOLV H
ATOM  50819  OH2 TIP3 36509     23.101 -64.180  -4.201  1.00  0.00      SOLV O
ATOM  50820  H1  TIP3 36509     23.180 -64.141  -5.161  1.00  0.00      SOLV H
ATOM  50821  H2  TIP3 36509     23.049 -65.147  -4.038  1.00  0.00      SOLV H
ATOM  50822  OH2 TIP3 36510     24.334 -63.707  -8.538  1.00  0.00      SOLV O
ATOM  50823  H1  TIP3 36510     23.413 -63.436  -8.657  1.00  0.00      SOLV H
ATOM  50824  H2  TIP3 36510     24.228 -64.657  -8.310  1.00  0.00      SOLV H
ATOM  50825  OH2 TIP3 36511      7.097 -53.106  -8.919  1.00  0.00      SOLV O
ATOM  50826  H1  TIP3 36511      6.445 -53.387  -9.584  1.00  0.00      SOLV H
ATOM  50827  H2  TIP3 36511      6.774 -52.223  -8.705  1.00  0.00      SOLV H
ATOM  50828  OH2 TIP3 36512     13.615 -65.741 -11.440  1.00  0.00      SOLV O
ATOM  50829  H1  TIP3 36512     14.342 -66.155 -11.937  1.00  0.00      SOLV H
ATOM  50830  H2  TIP3 36512     14.114 -65.264 -10.746  1.00  0.00      SOLV H
ATOM  50831  OH2 TIP3 36513     18.131 -63.799  -8.918  1.00  0.00      SOLV O
ATOM  50832  H1  TIP3 36513     18.672 -64.281  -8.274  1.00  0.00      SOLV H
ATOM  50833  H2  TIP3 36513     18.041 -62.948  -8.439  1.00  0.00      SOLV H
ATOM  50834  OH2 TIP3 36514     14.945 -48.890 -10.593  1.00  0.00      SOLV O
ATOM  50835  H1  TIP3 36514     15.835 -48.487 -10.675  1.00  0.00      SOLV H
ATOM  50836  H2  TIP3 36514     15.007 -49.540 -11.329  1.00  0.00      SOLV H
ATOM  50837  OH2 TIP3 36515     21.468 -47.166  -7.807  1.00  0.00      SOLV O
ATOM  50838  H1  TIP3 36515     21.603 -48.021  -8.284  1.00  0.00      SOLV H
ATOM  50839  H2  TIP3 36515     21.199 -46.583  -8.542  1.00  0.00      SOLV H
ATOM  50840  OH2 TIP3 36516     13.297 -67.045   3.822  1.00  0.00      SOLV O
ATOM  50841  H1  TIP3 36516     13.133 -67.916   4.223  1.00  0.00      SOLV H
ATOM  50842  H2  TIP3 36516     14.171 -66.852   4.215  1.00  0.00      SOLV H
ATOM  50843  OH2 TIP3 36517     15.443 -67.011   5.499  1.00  0.00      SOLV O
ATOM  50844  H1  TIP3 36517     16.375 -67.054   5.237  1.00  0.00      SOLV H
ATOM  50845  H2  TIP3 36517     15.313 -67.894   5.900  1.00  0.00      SOLV H
ATOM  50846  OH2 TIP3 36518      8.459 -51.637 -11.964  1.00  0.00      SOLV O
ATOM  50847  H1  TIP3 36518      8.185 -51.524 -11.042  1.00  0.00      SOLV H
ATOM  50848  H2  TIP3 36518      9.402 -51.886 -11.864  1.00  0.00      SOLV H
ATOM  50849  OH2 TIP3 36519     23.600 -64.799   5.636  1.00  0.00      SOLV O
ATOM  50850  H1  TIP3 36519     23.879 -65.335   6.384  1.00  0.00      SOLV H
ATOM  50851  H2  TIP3 36519     24.464 -64.555   5.237  1.00  0.00      SOLV H
ATOM  50852  OH2 TIP3 36520     21.148 -48.683   4.378  1.00  0.00      SOLV O
ATOM  50853  H1  TIP3 36520     20.519 -49.032   3.716  1.00  0.00      SOLV H
ATOM  50854  H2  TIP3 36520     20.805 -47.776   4.460  1.00  0.00      SOLV H
ATOM  50855  OH2 TIP3 36521     36.855 -49.625  -5.725  1.00  0.00      SOLV O
ATOM  50856  H1  TIP3 36521     36.516 -48.704  -5.769  1.00  0.00      SOLV H
ATOM  50857  H2  TIP3 36521     36.253 -50.062  -6.349  1.00  0.00      SOLV H
ATOM  50858  OH2 TIP3 36522     36.054 -50.642  -2.263  1.00  0.00      SOLV O
ATOM  50859  H1  TIP3 36522     36.243 -51.250  -1.533  1.00  0.00      SOLV H
ATOM  50860  H2  TIP3 36522     35.925 -51.249  -3.005  1.00  0.00      SOLV H
ATOM  50861  OH2 TIP3 36523     28.893 -53.521  -0.613  1.00  0.00      SOLV O
ATOM  50862  H1  TIP3 36523     29.277 -54.202  -0.028  1.00  0.00      SOLV H
ATOM  50863  H2  TIP3 36523     29.512 -52.789  -0.490  1.00  0.00      SOLV H
ATOM  50864  OH2 TIP3 36524     38.461 -46.641  -4.002  1.00  0.00      SOLV O
ATOM  50865  H1  TIP3 36524     38.427 -47.465  -3.501  1.00  0.00      SOLV H
ATOM  50866  H2  TIP3 36524     38.429 -45.979  -3.292  1.00  0.00      SOLV H
ATOM  50867  OH2 TIP3 36525     28.323 -49.030  -2.199  1.00  0.00      SOLV O
ATOM  50868  H1  TIP3 36525     28.350 -49.965  -2.499  1.00  0.00      SOLV H
ATOM  50869  H2  TIP3 36525     29.279 -48.872  -2.113  1.00  0.00      SOLV H
ATOM  50870  OH2 TIP3 36526     27.352 -56.294  -6.752  1.00  0.00      SOLV O
ATOM  50871  H1  TIP3 36526     26.797 -55.490  -6.639  1.00  0.00      SOLV H
ATOM  50872  H2  TIP3 36526     26.833 -56.836  -7.355  1.00  0.00      SOLV H
ATOM  50873  OH2 TIP3 36527     34.069 -42.809  -3.624  1.00  0.00      SOLV O
ATOM  50874  H1  TIP3 36527     34.865 -43.173  -4.086  1.00  0.00      SOLV H
ATOM  50875  H2  TIP3 36527     34.172 -43.237  -2.777  1.00  0.00      SOLV H
ATOM  50876  OH2 TIP3 36528     33.682 -48.917  -1.783  1.00  0.00      SOLV O
ATOM  50877  H1  TIP3 36528     34.238 -49.433  -2.393  1.00  0.00      SOLV H
ATOM  50878  H2  TIP3 36528     34.392 -48.508  -1.254  1.00  0.00      SOLV H
ATOM  50879  OH2 TIP3 36529     44.648 -53.956  -1.000  1.00  0.00      SOLV O
ATOM  50880  H1  TIP3 36529     44.620 -53.308  -0.264  1.00  0.00      SOLV H
ATOM  50881  H2  TIP3 36529     44.973 -53.391  -1.719  1.00  0.00      SOLV H
ATOM  50882  OH2 TIP3 36530     38.496 -53.150  -1.513  1.00  0.00      SOLV O
ATOM  50883  H1  TIP3 36530     39.037 -53.962  -1.487  1.00  0.00      SOLV H
ATOM  50884  H2  TIP3 36530     38.418 -53.010  -2.475  1.00  0.00      SOLV H
ATOM  50885  OH2 TIP3 36531     32.746 -57.231  -4.242  1.00  0.00      SOLV O
ATOM  50886  H1  TIP3 36531     32.524 -56.398  -4.711  1.00  0.00      SOLV H
ATOM  50887  H2  TIP3 36531     32.527 -57.882  -4.942  1.00  0.00      SOLV H
ATOM  50888  OH2 TIP3 36532     39.986 -54.496  -5.910  1.00  0.00      SOLV O
ATOM  50889  H1  TIP3 36532     40.682 -54.631  -5.222  1.00  0.00      SOLV H
ATOM  50890  H2  TIP3 36532     40.408 -53.823  -6.465  1.00  0.00      SOLV H
ATOM  50891  OH2 TIP3 36533     28.702 -56.192  -3.509  1.00  0.00      SOLV O
ATOM  50892  H1  TIP3 36533     29.569 -56.353  -3.102  1.00  0.00      SOLV H
ATOM  50893  H2  TIP3 36533     28.912 -56.232  -4.456  1.00  0.00      SOLV H
ATOM  50894  OH2 TIP3 36534     33.035 -52.941  -4.187  1.00  0.00      SOLV O
ATOM  50895  H1  TIP3 36534     33.907 -53.189  -3.824  1.00  0.00      SOLV H
ATOM  50896  H2  TIP3 36534     32.809 -53.727  -4.726  1.00  0.00      SOLV H
ATOM  50897  OH2 TIP3 36535     44.608 -52.440   1.263  1.00  0.00      SOLV O
ATOM  50898  H1  TIP3 36535     43.756 -51.976   1.111  1.00  0.00      SOLV H
ATOM  50899  H2  TIP3 36535     44.612 -52.516   2.228  1.00  0.00      SOLV H
ATOM  50900  OH2 TIP3 36536     32.010 -58.609  -0.214  1.00  0.00      SOLV O
ATOM  50901  H1  TIP3 36536     31.538 -58.148  -0.935  1.00  0.00      SOLV H
ATOM  50902  H2  TIP3 36536     31.310 -58.644   0.468  1.00  0.00      SOLV H
ATOM  50903  OH2 TIP3 36537     35.718 -47.295  -6.654  1.00  0.00      SOLV O
ATOM  50904  H1  TIP3 36537     35.543 -47.530  -7.570  1.00  0.00      SOLV H
ATOM  50905  H2  TIP3 36537     35.158 -46.505  -6.533  1.00  0.00      SOLV H
ATOM  50906  OH2 TIP3 36538     31.885 -50.564   0.014  1.00  0.00      SOLV O
ATOM  50907  H1  TIP3 36538     31.019 -50.188   0.294  1.00  0.00      SOLV H
ATOM  50908  H2  TIP3 36538     32.347 -49.766  -0.289  1.00  0.00      SOLV H
ATOM  50909  OH2 TIP3 36539     41.861 -54.595  -3.905  1.00  0.00      SOLV O
ATOM  50910  H1  TIP3 36539     41.878 -55.357  -3.314  1.00  0.00      SOLV H
ATOM  50911  H2  TIP3 36539     42.283 -53.907  -3.363  1.00  0.00      SOLV H
ATOM  50912  OH2 TIP3 36540     30.971 -57.080  -2.230  1.00  0.00      SOLV O
ATOM  50913  H1  TIP3 36540     31.351 -56.268  -1.828  1.00  0.00      SOLV H
ATOM  50914  H2  TIP3 36540     31.634 -57.226  -2.945  1.00  0.00      SOLV H
ATOM  50915  OH2 TIP3 36541     29.694 -49.226   0.852  1.00  0.00      SOLV O
ATOM  50916  H1  TIP3 36541     29.364 -48.362   0.539  1.00  0.00      SOLV H
ATOM  50917  H2  TIP3 36541     28.872 -49.578   1.255  1.00  0.00      SOLV H
ATOM  50918  OH2 TIP3 36542     26.133 -50.798  -8.506  1.00  0.00      SOLV O
ATOM  50919  H1  TIP3 36542     25.713 -50.494  -9.317  1.00  0.00      SOLV H
ATOM  50920  H2  TIP3 36542     25.977 -50.103  -7.847  1.00  0.00      SOLV H
ATOM  50921  OH2 TIP3 36543     38.404 -44.742  -1.568  1.00  0.00      SOLV O
ATOM  50922  H1  TIP3 36543     37.455 -44.960  -1.485  1.00  0.00      SOLV H
ATOM  50923  H2  TIP3 36543     38.368 -43.793  -1.800  1.00  0.00      SOLV H
ATOM  50924  OH2 TIP3 36544     42.586 -55.653  -0.117  1.00  0.00      SOLV O
ATOM  50925  H1  TIP3 36544     41.699 -55.350  -0.367  1.00  0.00      SOLV H
ATOM  50926  H2  TIP3 36544     43.171 -55.096  -0.673  1.00  0.00      SOLV H
ATOM  50927  OH2 TIP3 36545     36.655 -59.849  -2.736  1.00  0.00      SOLV O
ATOM  50928  H1  TIP3 36545     36.790 -60.810  -2.820  1.00  0.00      SOLV H
ATOM  50929  H2  TIP3 36545     35.719 -59.819  -2.446  1.00  0.00      SOLV H
ATOM  50930  OH2 TIP3 36546     36.118 -43.668  -5.107  1.00  0.00      SOLV O
ATOM  50931  H1  TIP3 36546     36.836 -44.231  -5.475  1.00  0.00      SOLV H
ATOM  50932  H2  TIP3 36546     36.484 -42.788  -5.355  1.00  0.00      SOLV H
ATOM  50933  OH2 TIP3 36547     37.986 -45.244  -6.426  1.00  0.00      SOLV O
ATOM  50934  H1  TIP3 36547     37.951 -45.966  -7.066  1.00  0.00      SOLV H
ATOM  50935  H2  TIP3 36547     38.244 -45.719  -5.611  1.00  0.00      SOLV H
ATOM  50936  OH2 TIP3 36548     40.053 -46.018   2.000  1.00  0.00      SOLV O
ATOM  50937  H1  TIP3 36548     40.322 -46.583   1.246  1.00  0.00      SOLV H
ATOM  50938  H2  TIP3 36548     39.933 -45.145   1.561  1.00  0.00      SOLV H
ATOM  50939  OH2 TIP3 36549     35.842 -50.752  -8.195  1.00  0.00      SOLV O
ATOM  50940  H1  TIP3 36549     35.006 -50.412  -8.570  1.00  0.00      SOLV H
ATOM  50941  H2  TIP3 36549     36.490 -50.482  -8.869  1.00  0.00      SOLV H
ATOM  50942  OH2 TIP3 36550     36.404 -52.171 -11.274  1.00  0.00      SOLV O
ATOM  50943  H1  TIP3 36550     37.002 -51.848 -10.575  1.00  0.00      SOLV H
ATOM  50944  H2  TIP3 36550     37.041 -52.646 -11.831  1.00  0.00      SOLV H
ATOM  50945  OH2 TIP3 36551     42.986 -48.904   0.060  1.00  0.00      SOLV O
ATOM  50946  H1  TIP3 36551     42.122 -48.445   0.118  1.00  0.00      SOLV H
ATOM  50947  H2  TIP3 36551     43.382 -48.439  -0.705  1.00  0.00      SOLV H
ATOM  50948  OH2 TIP3 36552     39.012 -49.482  -7.345  1.00  0.00      SOLV O
ATOM  50949  H1  TIP3 36552     38.292 -49.449  -6.671  1.00  0.00      SOLV H
ATOM  50950  H2  TIP3 36552     39.750 -49.831  -6.807  1.00  0.00      SOLV H
ATOM  50951  OH2 TIP3 36553     39.540 -51.180   1.788  1.00  0.00      SOLV O
ATOM  50952  H1  TIP3 36553     39.300 -50.454   2.392  1.00  0.00      SOLV H
ATOM  50953  H2  TIP3 36553     38.818 -51.094   1.134  1.00  0.00      SOLV H
ATOM  50954  OH2 TIP3 36554     30.915 -51.577  -5.341  1.00  0.00      SOLV O
ATOM  50955  H1  TIP3 36554     30.691 -52.054  -6.167  1.00  0.00      SOLV H
ATOM  50956  H2  TIP3 36554     31.710 -52.062  -5.041  1.00  0.00      SOLV H
ATOM  50957  OH2 TIP3 36555     31.048 -47.934  -2.640  1.00  0.00      SOLV O
ATOM  50958  H1  TIP3 36555     31.143 -48.393  -3.488  1.00  0.00      SOLV H
ATOM  50959  H2  TIP3 36555     31.935 -48.082  -2.259  1.00  0.00      SOLV H
ATOM  50960  OH2 TIP3 36556     31.665 -52.677  -1.703  1.00  0.00      SOLV O
ATOM  50961  H1  TIP3 36556     32.135 -52.422  -2.521  1.00  0.00      SOLV H
ATOM  50962  H2  TIP3 36556     31.791 -51.886  -1.137  1.00  0.00      SOLV H
ATOM  50963  OH2 TIP3 36557     35.736 -45.290  -1.069  1.00  0.00      SOLV O
ATOM  50964  H1  TIP3 36557     35.451 -44.758  -0.315  1.00  0.00      SOLV H
ATOM  50965  H2  TIP3 36557     35.843 -46.185  -0.678  1.00  0.00      SOLV H
ATOM  50966  OH2 TIP3 36558     31.125 -48.119   2.978  1.00  0.00      SOLV O
ATOM  50967  H1  TIP3 36558     30.427 -47.628   3.453  1.00  0.00      SOLV H
ATOM  50968  H2  TIP3 36558     30.602 -48.569   2.283  1.00  0.00      SOLV H
ATOM  50969  OH2 TIP3 36559     38.243 -50.595  -9.688  1.00  0.00      SOLV O
ATOM  50970  H1  TIP3 36559     38.608 -50.157  -8.882  1.00  0.00      SOLV H
ATOM  50971  H2  TIP3 36559     38.513 -49.958 -10.387  1.00  0.00      SOLV H
ATOM  50972  OH2 TIP3 36560     29.436 -52.838   2.224  1.00  0.00      SOLV O
ATOM  50973  H1  TIP3 36560     29.232 -52.189   2.925  1.00  0.00      SOLV H
ATOM  50974  H2  TIP3 36560     28.543 -53.049   1.902  1.00  0.00      SOLV H
ATOM  50975  OH2 TIP3 36561     33.769 -45.069  -6.123  1.00  0.00      SOLV O
ATOM  50976  H1  TIP3 36561     34.255 -44.550  -5.465  1.00  0.00      SOLV H
ATOM  50977  H2  TIP3 36561     33.104 -44.449  -6.446  1.00  0.00      SOLV H
ATOM  50978  OH2 TIP3 36562     28.716 -46.863   3.716  1.00  0.00      SOLV O
ATOM  50979  H1  TIP3 36562     28.663 -46.897   2.742  1.00  0.00      SOLV H
ATOM  50980  H2  TIP3 36562     27.901 -47.328   3.993  1.00  0.00      SOLV H
ATOM  50981  OH2 TIP3 36563     44.496 -57.142  -9.858  1.00  0.00      SOLV O
ATOM  50982  H1  TIP3 36563     43.599 -57.290  -9.483  1.00  0.00      SOLV H
ATOM  50983  H2  TIP3 36563     44.438 -56.212 -10.145  1.00  0.00      SOLV H
ATOM  50984  OH2 TIP3 36564     30.342 -52.813  -7.856  1.00  0.00      SOLV O
ATOM  50985  H1  TIP3 36564     29.718 -52.232  -8.329  1.00  0.00      SOLV H
ATOM  50986  H2  TIP3 36564     29.857 -53.646  -7.887  1.00  0.00      SOLV H
ATOM  50987  OH2 TIP3 36565     40.749 -43.170 -11.399  1.00  0.00      SOLV O
ATOM  50988  H1  TIP3 36565     40.607 -42.207 -11.244  1.00  0.00      SOLV H
ATOM  50989  H2  TIP3 36565     41.726 -43.219 -11.388  1.00  0.00      SOLV H
ATOM  50990  OH2 TIP3 36566     25.699 -51.894   1.108  1.00  0.00      SOLV O
ATOM  50991  H1  TIP3 36566     25.370 -52.046   0.202  1.00  0.00      SOLV H
ATOM  50992  H2  TIP3 36566     26.145 -52.750   1.301  1.00  0.00      SOLV H
ATOM  50993  OH2 TIP3 36567     24.603 -49.309  -2.141  1.00  0.00      SOLV O
ATOM  50994  H1  TIP3 36567     25.566 -49.216  -2.129  1.00  0.00      SOLV H
ATOM  50995  H2  TIP3 36567     24.312 -48.637  -1.515  1.00  0.00      SOLV H
ATOM  50996  OH2 TIP3 36568     41.652 -42.641   3.702  1.00  0.00      SOLV O
ATOM  50997  H1  TIP3 36568     41.792 -43.591   3.563  1.00  0.00      SOLV H
ATOM  50998  H2  TIP3 36568     40.703 -42.630   3.954  1.00  0.00      SOLV H
ATOM  50999  OH2 TIP3 36569     33.141 -46.068   2.361  1.00  0.00      SOLV O
ATOM  51000  H1  TIP3 36569     33.008 -45.312   2.976  1.00  0.00      SOLV H
ATOM  51001  H2  TIP3 36569     32.505 -46.718   2.717  1.00  0.00      SOLV H
ATOM  51002  OH2 TIP3 36570     32.373 -42.436  -7.736  1.00  0.00      SOLV O
ATOM  51003  H1  TIP3 36570     32.361 -42.487  -8.713  1.00  0.00      SOLV H
ATOM  51004  H2  TIP3 36570     32.101 -41.517  -7.567  1.00  0.00      SOLV H
ATOM  51005  OH2 TIP3 36571     26.693 -45.574  -5.881  1.00  0.00      SOLV O
ATOM  51006  H1  TIP3 36571     27.074 -45.918  -5.044  1.00  0.00      SOLV H
ATOM  51007  H2  TIP3 36571     26.173 -46.355  -6.146  1.00  0.00      SOLV H
ATOM  51008  OH2 TIP3 36572     35.464 -42.179 -10.762  1.00  0.00      SOLV O
ATOM  51009  H1  TIP3 36572     36.199 -42.640 -11.221  1.00  0.00      SOLV H
ATOM  51010  H2  TIP3 36572     35.660 -42.340  -9.820  1.00  0.00      SOLV H
ATOM  51011  OH2 TIP3 36573     35.241 -42.342  -8.019  1.00  0.00      SOLV O
ATOM  51012  H1  TIP3 36573     34.324 -42.569  -7.785  1.00  0.00      SOLV H
ATOM  51013  H2  TIP3 36573     35.762 -42.886  -7.410  1.00  0.00      SOLV H
ATOM  51014  OH2 TIP3 36574     41.726 -51.658   4.046  1.00  0.00      SOLV O
ATOM  51015  H1  TIP3 36574     41.119 -51.397   3.338  1.00  0.00      SOLV H
ATOM  51016  H2  TIP3 36574     42.051 -52.522   3.735  1.00  0.00      SOLV H
ATOM  51017  OH2 TIP3 36575     27.374 -49.849   2.060  1.00  0.00      SOLV O
ATOM  51018  H1  TIP3 36575     27.769 -50.191   2.893  1.00  0.00      SOLV H
ATOM  51019  H2  TIP3 36575     26.799 -50.587   1.781  1.00  0.00      SOLV H
ATOM  51020  OH2 TIP3 36576     33.867 -59.878  -1.985  1.00  0.00      SOLV O
ATOM  51021  H1  TIP3 36576     33.059 -60.259  -2.395  1.00  0.00      SOLV H
ATOM  51022  H2  TIP3 36576     33.458 -59.145  -1.495  1.00  0.00      SOLV H
ATOM  51023  OH2 TIP3 36577     38.342 -58.579   1.406  1.00  0.00      SOLV O
ATOM  51024  H1  TIP3 36577     38.885 -58.885   2.156  1.00  0.00      SOLV H
ATOM  51025  H2  TIP3 36577     37.495 -59.058   1.539  1.00  0.00      SOLV H
ATOM  51026  OH2 TIP3 36578     40.133 -53.958   2.231  1.00  0.00      SOLV O
ATOM  51027  H1  TIP3 36578     39.617 -54.281   3.002  1.00  0.00      SOLV H
ATOM  51028  H2  TIP3 36578     39.729 -53.090   2.052  1.00  0.00      SOLV H
ATOM  51029  OH2 TIP3 36579     39.286 -49.204 -11.892  1.00  0.00      SOLV O
ATOM  51030  H1  TIP3 36579     39.291 -49.297 -12.865  1.00  0.00      SOLV H
ATOM  51031  H2  TIP3 36579     39.912 -48.470 -11.768  1.00  0.00      SOLV H
ATOM  51032  OH2 TIP3 36580     37.216 -56.352 -11.235  1.00  0.00      SOLV O
ATOM  51033  H1  TIP3 36580     36.798 -56.538 -10.377  1.00  0.00      SOLV H
ATOM  51034  H2  TIP3 36580     37.090 -57.217 -11.668  1.00  0.00      SOLV H
ATOM  51035  OH2 TIP3 36581     32.228 -55.169  -0.764  1.00  0.00      SOLV O
ATOM  51036  H1  TIP3 36581     31.550 -55.322  -0.080  1.00  0.00      SOLV H
ATOM  51037  H2  TIP3 36581     31.977 -54.279  -1.108  1.00  0.00      SOLV H
ATOM  51038  OH2 TIP3 36582     32.235 -55.082  -5.845  1.00  0.00      SOLV O
ATOM  51039  H1  TIP3 36582     31.357 -55.488  -6.009  1.00  0.00      SOLV H
ATOM  51040  H2  TIP3 36582     32.643 -55.173  -6.733  1.00  0.00      SOLV H
ATOM  51041  OH2 TIP3 36583     37.267 -52.797  -7.104  1.00  0.00      SOLV O
ATOM  51042  H1  TIP3 36583     36.625 -52.112  -7.399  1.00  0.00      SOLV H
ATOM  51043  H2  TIP3 36583     37.981 -52.667  -7.750  1.00  0.00      SOLV H
ATOM  51044  OH2 TIP3 36584     36.302 -52.814   4.362  1.00  0.00      SOLV O
ATOM  51045  H1  TIP3 36584     36.095 -53.733   4.642  1.00  0.00      SOLV H
ATOM  51046  H2  TIP3 36584     37.169 -52.677   4.780  1.00  0.00      SOLV H
ATOM  51047  OH2 TIP3 36585     38.348 -52.937  -4.293  1.00  0.00      SOLV O
ATOM  51048  H1  TIP3 36585     37.924 -52.470  -5.037  1.00  0.00      SOLV H
ATOM  51049  H2  TIP3 36585     38.819 -53.639  -4.791  1.00  0.00      SOLV H
ATOM  51050  OH2 TIP3 36586     29.961 -55.639   0.959  1.00  0.00      SOLV O
ATOM  51051  H1  TIP3 36586     29.907 -55.248   1.842  1.00  0.00      SOLV H
ATOM  51052  H2  TIP3 36586     29.872 -56.589   1.143  1.00  0.00      SOLV H
ATOM  51053  OH2 TIP3 36587     34.022 -57.044 -12.303  1.00  0.00      SOLV O
ATOM  51054  H1  TIP3 36587     33.786 -57.462 -11.450  1.00  0.00      SOLV H
ATOM  51055  H2  TIP3 36587     33.157 -56.814 -12.662  1.00  0.00      SOLV H
ATOM  51056  OH2 TIP3 36588     27.758 -59.566  -5.130  1.00  0.00      SOLV O
ATOM  51057  H1  TIP3 36588     28.367 -59.307  -4.407  1.00  0.00      SOLV H
ATOM  51058  H2  TIP3 36588     28.353 -59.692  -5.884  1.00  0.00      SOLV H
ATOM  51059  OH2 TIP3 36589     28.644 -58.474  -9.768  1.00  0.00      SOLV O
ATOM  51060  H1  TIP3 36589     29.081 -57.732 -10.239  1.00  0.00      SOLV H
ATOM  51061  H2  TIP3 36589     27.872 -58.007  -9.386  1.00  0.00      SOLV H
ATOM  51062  OH2 TIP3 36590     37.110 -51.672   0.313  1.00  0.00      SOLV O
ATOM  51063  H1  TIP3 36590     37.662 -52.201  -0.305  1.00  0.00      SOLV H
ATOM  51064  H2  TIP3 36590     36.852 -52.343   0.964  1.00  0.00      SOLV H
ATOM  51065  OH2 TIP3 36591     35.478 -56.495  -4.877  1.00  0.00      SOLV O
ATOM  51066  H1  TIP3 36591     34.593 -56.792  -4.589  1.00  0.00      SOLV H
ATOM  51067  H2  TIP3 36591     35.959 -56.480  -4.037  1.00  0.00      SOLV H
ATOM  51068  OH2 TIP3 36592     30.060 -56.773  -5.995  1.00  0.00      SOLV O
ATOM  51069  H1  TIP3 36592     29.159 -56.808  -6.381  1.00  0.00      SOLV H
ATOM  51070  H2  TIP3 36592     30.531 -57.513  -6.414  1.00  0.00      SOLV H
ATOM  51071  OH2 TIP3 36593     33.382 -55.520  -8.345  1.00  0.00      SOLV O
ATOM  51072  H1  TIP3 36593     34.275 -55.142  -8.217  1.00  0.00      SOLV H
ATOM  51073  H2  TIP3 36593     33.011 -54.999  -9.082  1.00  0.00      SOLV H
ATOM  51074  OH2 TIP3 36594     39.811 -55.676  -1.646  1.00  0.00      SOLV O
ATOM  51075  H1  TIP3 36594     39.197 -55.891  -0.912  1.00  0.00      SOLV H
ATOM  51076  H2  TIP3 36594     39.430 -56.190  -2.377  1.00  0.00      SOLV H
ATOM  51077  OH2 TIP3 36595     31.903 -54.888 -10.757  1.00  0.00      SOLV O
ATOM  51078  H1  TIP3 36595     31.420 -55.291 -11.500  1.00  0.00      SOLV H
ATOM  51079  H2  TIP3 36595     32.534 -54.322 -11.240  1.00  0.00      SOLV H
ATOM  51080  OH2 TIP3 36596     37.659 -39.921   4.750  1.00  0.00      SOLV O
ATOM  51081  H1  TIP3 36596     37.824 -39.506   3.866  1.00  0.00      SOLV H
ATOM  51082  H2  TIP3 36596     38.257 -39.375   5.291  1.00  0.00      SOLV H
ATOM  51083  OH2 TIP3 36597     28.572 -51.032   4.231  1.00  0.00      SOLV O
ATOM  51084  H1  TIP3 36597     29.199 -50.686   4.897  1.00  0.00      SOLV H
ATOM  51085  H2  TIP3 36597     27.806 -51.232   4.803  1.00  0.00      SOLV H
ATOM  51086  OH2 TIP3 36598     35.664 -53.521  -2.993  1.00  0.00      SOLV O
ATOM  51087  H1  TIP3 36598     36.473 -53.732  -3.482  1.00  0.00      SOLV H
ATOM  51088  H2  TIP3 36598     35.763 -54.054  -2.188  1.00  0.00      SOLV H
ATOM  51089  OH2 TIP3 36599     32.310 -58.699  -6.550  1.00  0.00      SOLV O
ATOM  51090  H1  TIP3 36599     32.241 -59.669  -6.505  1.00  0.00      SOLV H
ATOM  51091  H2  TIP3 36599     33.077 -58.569  -7.123  1.00  0.00      SOLV H
ATOM  51092  OH2 TIP3 36600     35.018 -55.455  -0.546  1.00  0.00      SOLV O
ATOM  51093  H1  TIP3 36600     34.068 -55.224  -0.524  1.00  0.00      SOLV H
ATOM  51094  H2  TIP3 36600     35.392 -54.961   0.211  1.00  0.00      SOLV H
ATOM  51095  OH2 TIP3 36601     33.474 -49.449  -8.832  1.00  0.00      SOLV O
ATOM  51096  H1  TIP3 36601     32.892 -50.143  -9.212  1.00  0.00      SOLV H
ATOM  51097  H2  TIP3 36601     33.181 -49.423  -7.894  1.00  0.00      SOLV H
ATOM  51098  OH2 TIP3 36602     40.505 -47.762  -0.102  1.00  0.00      SOLV O
ATOM  51099  H1  TIP3 36602     40.867 -47.099  -0.733  1.00  0.00      SOLV H
ATOM  51100  H2  TIP3 36602     39.715 -48.082  -0.582  1.00  0.00      SOLV H
ATOM  51101  OH2 TIP3 36603     39.497 -54.915 -10.744  1.00  0.00      SOLV O
ATOM  51102  H1  TIP3 36603     38.554 -55.155 -10.872  1.00  0.00      SOLV H
ATOM  51103  H2  TIP3 36603     39.459 -54.049 -10.283  1.00  0.00      SOLV H
ATOM  51104  OH2 TIP3 36604     34.775 -48.702   2.314  1.00  0.00      SOLV O
ATOM  51105  H1  TIP3 36604     34.706 -49.172   3.155  1.00  0.00      SOLV H
ATOM  51106  H2  TIP3 36604     34.282 -47.888   2.478  1.00  0.00      SOLV H
ATOM  51107  OH2 TIP3 36605     39.544 -52.888  -9.016  1.00  0.00      SOLV O
ATOM  51108  H1  TIP3 36605     40.426 -52.717  -8.625  1.00  0.00      SOLV H
ATOM  51109  H2  TIP3 36605     39.326 -52.034  -9.441  1.00  0.00      SOLV H
ATOM  51110  OH2 TIP3 36606     29.171 -51.568  -2.987  1.00  0.00      SOLV O
ATOM  51111  H1  TIP3 36606     29.680 -51.525  -3.819  1.00  0.00      SOLV H
ATOM  51112  H2  TIP3 36606     29.418 -52.447  -2.668  1.00  0.00      SOLV H
ATOM  51113  OH2 TIP3 36607     34.948 -47.340  -9.854  1.00  0.00      SOLV O
ATOM  51114  H1  TIP3 36607     34.360 -46.623  -9.529  1.00  0.00      SOLV H
ATOM  51115  H2  TIP3 36607     34.436 -48.131  -9.587  1.00  0.00      SOLV H
ATOM  51116  OH2 TIP3 36608     26.809 -54.106   2.224  1.00  0.00      SOLV O
ATOM  51117  H1  TIP3 36608     27.083 -54.472   3.086  1.00  0.00      SOLV H
ATOM  51118  H2  TIP3 36608     26.428 -54.874   1.762  1.00  0.00      SOLV H
ATOM  51119  OH2 TIP3 36609     33.586 -52.215   4.397  1.00  0.00      SOLV O
ATOM  51120  H1  TIP3 36609     33.349 -52.573   3.524  1.00  0.00      SOLV H
ATOM  51121  H2  TIP3 36609     34.563 -52.202   4.332  1.00  0.00      SOLV H
ATOM  51122  OH2 TIP3 36610     36.086 -45.683   2.285  1.00  0.00      SOLV O
ATOM  51123  H1  TIP3 36610     35.142 -45.798   2.112  1.00  0.00      SOLV H
ATOM  51124  H2  TIP3 36610     36.074 -45.339   3.205  1.00  0.00      SOLV H
ATOM  51125  OH2 TIP3 36611     44.019 -51.065  -9.268  1.00  0.00      SOLV O
ATOM  51126  H1  TIP3 36611     43.584 -51.494 -10.037  1.00  0.00      SOLV H
ATOM  51127  H2  TIP3 36611     43.848 -50.134  -9.522  1.00  0.00      SOLV H
ATOM  51128  OH2 TIP3 36612     42.201 -45.568   3.541  1.00  0.00      SOLV O
ATOM  51129  H1  TIP3 36612     41.287 -45.671   3.184  1.00  0.00      SOLV H
ATOM  51130  H2  TIP3 36612     42.697 -45.462   2.700  1.00  0.00      SOLV H
ATOM  51131  OH2 TIP3 36613     39.498 -43.357  -8.927  1.00  0.00      SOLV O
ATOM  51132  H1  TIP3 36613     39.478 -44.233  -8.527  1.00  0.00      SOLV H
ATOM  51133  H2  TIP3 36613     39.947 -43.490  -9.779  1.00  0.00      SOLV H
ATOM  51134  OH2 TIP3 36614     38.606 -49.187  -1.746  1.00  0.00      SOLV O
ATOM  51135  H1  TIP3 36614     37.782 -49.675  -1.926  1.00  0.00      SOLV H
ATOM  51136  H2  TIP3 36614     39.253 -49.728  -2.239  1.00  0.00      SOLV H
ATOM  51137  OH2 TIP3 36615     30.185 -47.577  -5.688  1.00  0.00      SOLV O
ATOM  51138  H1  TIP3 36615     30.322 -46.646  -5.938  1.00  0.00      SOLV H
ATOM  51139  H2  TIP3 36615     29.281 -47.722  -5.987  1.00  0.00      SOLV H
ATOM  51140  OH2 TIP3 36616     27.875 -53.845 -11.233  1.00  0.00      SOLV O
ATOM  51141  H1  TIP3 36616     28.243 -53.097 -10.714  1.00  0.00      SOLV H
ATOM  51142  H2  TIP3 36616     27.011 -53.960 -10.784  1.00  0.00      SOLV H
ATOM  51143  OH2 TIP3 36617     32.270 -49.317  -6.239  1.00  0.00      SOLV O
ATOM  51144  H1  TIP3 36617     31.688 -48.558  -6.046  1.00  0.00      SOLV H
ATOM  51145  H2  TIP3 36617     31.770 -50.037  -5.807  1.00  0.00      SOLV H
ATOM  51146  OH2 TIP3 36618     31.253 -45.235   0.277  1.00  0.00      SOLV O
ATOM  51147  H1  TIP3 36618     31.533 -44.380  -0.021  1.00  0.00      SOLV H
ATOM  51148  H2  TIP3 36618     31.976 -45.488   0.889  1.00  0.00      SOLV H
ATOM  51149  OH2 TIP3 36619     29.350 -45.010  -6.613  1.00  0.00      SOLV O
ATOM  51150  H1  TIP3 36619     28.400 -45.180  -6.493  1.00  0.00      SOLV H
ATOM  51151  H2  TIP3 36619     29.434 -44.091  -6.306  1.00  0.00      SOLV H
ATOM  51152  OH2 TIP3 36620     35.925 -47.857  -0.121  1.00  0.00      SOLV O
ATOM  51153  H1  TIP3 36620     35.701 -48.191   0.772  1.00  0.00      SOLV H
ATOM  51154  H2  TIP3 36620     36.799 -48.251  -0.264  1.00  0.00      SOLV H
ATOM  51155  OH2 TIP3 36621     37.825 -46.122 -11.068  1.00  0.00      SOLV O
ATOM  51156  H1  TIP3 36621     38.241 -46.392 -10.222  1.00  0.00      SOLV H
ATOM  51157  H2  TIP3 36621     36.938 -46.489 -10.946  1.00  0.00      SOLV H
ATOM  51158  OH2 TIP3 36622     37.020 -42.599   2.328  1.00  0.00      SOLV O
ATOM  51159  H1  TIP3 36622     36.565 -43.261   1.788  1.00  0.00      SOLV H
ATOM  51160  H2  TIP3 36622     37.029 -41.814   1.739  1.00  0.00      SOLV H
ATOM  51161  OH2 TIP3 36623     40.578 -40.471 -10.775  1.00  0.00      SOLV O
ATOM  51162  H1  TIP3 36623     40.985 -39.608 -10.978  1.00  0.00      SOLV H
ATOM  51163  H2  TIP3 36623     39.685 -40.146 -10.526  1.00  0.00      SOLV H
ATOM  51164  OH2 TIP3 36624     30.017 -58.539   1.752  1.00  0.00      SOLV O
ATOM  51165  H1  TIP3 36624     29.055 -58.609   1.661  1.00  0.00      SOLV H
ATOM  51166  H2  TIP3 36624     30.245 -59.377   2.188  1.00  0.00      SOLV H
ATOM  51167  OH2 TIP3 36625     39.040 -47.030  -8.750  1.00  0.00      SOLV O
ATOM  51168  H1  TIP3 36625     39.037 -47.869  -8.250  1.00  0.00      SOLV H
ATOM  51169  H2  TIP3 36625     39.963 -46.741  -8.618  1.00  0.00      SOLV H
ATOM  51170  OH2 TIP3 36626     25.792 -47.529   0.154  1.00  0.00      SOLV O
ATOM  51171  H1  TIP3 36626     26.331 -48.334   0.168  1.00  0.00      SOLV H
ATOM  51172  H2  TIP3 36626     25.940 -47.216   1.054  1.00  0.00      SOLV H
ATOM  51173  OH2 TIP3 36627     31.851 -47.030 -12.588  1.00  0.00      SOLV O
ATOM  51174  H1  TIP3 36627     32.308 -47.724 -13.092  1.00  0.00      SOLV H
ATOM  51175  H2  TIP3 36627     31.634 -47.493 -11.755  1.00  0.00      SOLV H
ATOM  51176  OH2 TIP3 36628     30.860 -47.833 -10.100  1.00  0.00      SOLV O
ATOM  51177  H1  TIP3 36628     31.359 -48.197  -9.358  1.00  0.00      SOLV H
ATOM  51178  H2  TIP3 36628     30.712 -46.905  -9.815  1.00  0.00      SOLV H
ATOM  51179  OH2 TIP3 36629     28.521 -51.607  -9.613  1.00  0.00      SOLV O
ATOM  51180  H1  TIP3 36629     27.760 -51.462  -9.006  1.00  0.00      SOLV H
ATOM  51181  H2  TIP3 36629     28.730 -50.692  -9.863  1.00  0.00      SOLV H
ATOM  51182  OH2 TIP3 36630     38.385 -55.904   0.681  1.00  0.00      SOLV O
ATOM  51183  H1  TIP3 36630     39.035 -55.581   1.324  1.00  0.00      SOLV H
ATOM  51184  H2  TIP3 36630     38.315 -56.854   0.905  1.00  0.00      SOLV H
ATOM  51185  OH2 TIP3 36631     39.288 -56.035  -8.171  1.00  0.00      SOLV O
ATOM  51186  H1  TIP3 36631     39.326 -55.515  -8.995  1.00  0.00      SOLV H
ATOM  51187  H2  TIP3 36631     39.576 -55.384  -7.504  1.00  0.00      SOLV H
ATOM  51188  OH2 TIP3 36632     33.021 -45.376  -9.447  1.00  0.00      SOLV O
ATOM  51189  H1  TIP3 36632     32.084 -45.156  -9.310  1.00  0.00      SOLV H
ATOM  51190  H2  TIP3 36632     33.312 -44.605  -9.958  1.00  0.00      SOLV H
ATOM  51191  OH2 TIP3 36633     35.990 -55.240  -7.404  1.00  0.00      SOLV O
ATOM  51192  H1  TIP3 36633     36.567 -54.453  -7.301  1.00  0.00      SOLV H
ATOM  51193  H2  TIP3 36633     35.825 -55.490  -6.472  1.00  0.00      SOLV H
ATOM  51194  OH2 TIP3 36634     36.223 -54.068   1.722  1.00  0.00      SOLV O
ATOM  51195  H1  TIP3 36634     36.125 -53.611   2.577  1.00  0.00      SOLV H
ATOM  51196  H2  TIP3 36634     37.016 -54.612   1.854  1.00  0.00      SOLV H
ATOM  51197  OH2 TIP3 36635     37.729 -57.738  -6.538  1.00  0.00      SOLV O
ATOM  51198  H1  TIP3 36635     37.306 -57.215  -5.835  1.00  0.00      SOLV H
ATOM  51199  H2  TIP3 36635     38.272 -57.055  -6.990  1.00  0.00      SOLV H
ATOM  51200  OH2 TIP3 36636     30.161 -45.243  -9.378  1.00  0.00      SOLV O
ATOM  51201  H1  TIP3 36636     30.018 -44.412  -9.893  1.00  0.00      SOLV H
ATOM  51202  H2  TIP3 36636     29.876 -44.975  -8.485  1.00  0.00      SOLV H
ATOM  51203  OH2 TIP3 36637     33.342 -58.110  -9.824  1.00  0.00      SOLV O
ATOM  51204  H1  TIP3 36637     33.046 -57.299  -9.373  1.00  0.00      SOLV H
ATOM  51205  H2  TIP3 36637     34.288 -58.117  -9.556  1.00  0.00      SOLV H
ATOM  51206  OH2 TIP3 36638     42.766 -54.018   2.677  1.00  0.00      SOLV O
ATOM  51207  H1  TIP3 36638     41.804 -54.151   2.522  1.00  0.00      SOLV H
ATOM  51208  H2  TIP3 36638     43.075 -53.995   1.760  1.00  0.00      SOLV H
ATOM  51209  OH2 TIP3 36639     40.155 -50.960  -3.354  1.00  0.00      SOLV O
ATOM  51210  H1  TIP3 36639     39.543 -51.673  -3.605  1.00  0.00      SOLV H
ATOM  51211  H2  TIP3 36639     40.851 -51.448  -2.858  1.00  0.00      SOLV H
ATOM  51212  OH2 TIP3 36640     28.224 -48.922 -10.815  1.00  0.00      SOLV O
ATOM  51213  H1  TIP3 36640     28.644 -48.127 -10.448  1.00  0.00      SOLV H
ATOM  51214  H2  TIP3 36640     28.929 -49.191 -11.436  1.00  0.00      SOLV H
ATOM  51215  OH2 TIP3 36641     29.065 -56.405 -11.560  1.00  0.00      SOLV O
ATOM  51216  H1  TIP3 36641     28.777 -55.490 -11.376  1.00  0.00      SOLV H
ATOM  51217  H2  TIP3 36641     28.285 -56.813 -11.939  1.00  0.00      SOLV H
ATOM  51218  OH2 TIP3 36642     38.100 -41.875  -1.674  1.00  0.00      SOLV O
ATOM  51219  H1  TIP3 36642     37.798 -41.265  -2.377  1.00  0.00      SOLV H
ATOM  51220  H2  TIP3 36642     38.995 -41.490  -1.527  1.00  0.00      SOLV H
ATOM  51221  OH2 TIP3 36643     31.540 -60.990  -2.906  1.00  0.00      SOLV O
ATOM  51222  H1  TIP3 36643     31.406 -61.053  -3.878  1.00  0.00      SOLV H
ATOM  51223  H2  TIP3 36643     31.474 -61.929  -2.633  1.00  0.00      SOLV H
ATOM  51224  OH2 TIP3 36644     25.975 -48.146  -6.714  1.00  0.00      SOLV O
ATOM  51225  H1  TIP3 36644     25.016 -48.139  -6.792  1.00  0.00      SOLV H
ATOM  51226  H2  TIP3 36644     26.235 -47.696  -7.531  1.00  0.00      SOLV H
ATOM  51227  OH2 TIP3 36645     24.301 -46.002   4.661  1.00  0.00      SOLV O
ATOM  51228  H1  TIP3 36645     25.062 -46.005   5.272  1.00  0.00      SOLV H
ATOM  51229  H2  TIP3 36645     24.275 -46.925   4.368  1.00  0.00      SOLV H
ATOM  51230  OH2 TIP3 36646     29.054 -45.542   6.211  1.00  0.00      SOLV O
ATOM  51231  H1  TIP3 36646     29.969 -45.684   6.500  1.00  0.00      SOLV H
ATOM  51232  H2  TIP3 36646     29.120 -45.801   5.273  1.00  0.00      SOLV H
ATOM  51233  OH2 TIP3 36647     33.171 -44.600 -12.389  1.00  0.00      SOLV O
ATOM  51234  H1  TIP3 36647     32.735 -45.473 -12.286  1.00  0.00      SOLV H
ATOM  51235  H2  TIP3 36647     34.052 -44.859 -12.708  1.00  0.00      SOLV H
ATOM  51236  OH2 TIP3 36648     35.806 -44.909   4.918  1.00  0.00      SOLV O
ATOM  51237  H1  TIP3 36648     35.810 -45.809   5.297  1.00  0.00      SOLV H
ATOM  51238  H2  TIP3 36648     36.450 -44.435   5.483  1.00  0.00      SOLV H
ATOM  51239  OH2 TIP3 36649     37.508 -43.335 -12.226  1.00  0.00      SOLV O
ATOM  51240  H1  TIP3 36649     38.095 -43.920 -11.730  1.00  0.00      SOLV H
ATOM  51241  H2  TIP3 36649     38.134 -42.833 -12.782  1.00  0.00      SOLV H
ATOM  51242  OH2 TIP3 36650     26.342 -51.905   5.548  1.00  0.00      SOLV O
ATOM  51243  H1  TIP3 36650     26.798 -52.719   5.261  1.00  0.00      SOLV H
ATOM  51244  H2  TIP3 36650     25.563 -51.900   4.951  1.00  0.00      SOLV H
ATOM  51245  OH2 TIP3 36651     30.277 -50.254 -12.470  1.00  0.00      SOLV O
ATOM  51246  H1  TIP3 36651     30.705 -50.770 -11.769  1.00  0.00      SOLV H
ATOM  51247  H2  TIP3 36651     31.074 -49.939 -12.950  1.00  0.00      SOLV H
ATOM  51248  OH2 TIP3 36652     32.583 -49.685   4.970  1.00  0.00      SOLV O
ATOM  51249  H1  TIP3 36652     32.281 -49.492   4.067  1.00  0.00      SOLV H
ATOM  51250  H2  TIP3 36652     33.085 -50.521   4.850  1.00  0.00      SOLV H
ATOM  51251  OH2 TIP3 36653     35.031 -47.297 -12.648  1.00  0.00      SOLV O
ATOM  51252  H1  TIP3 36653     34.856 -47.293 -11.688  1.00  0.00      SOLV H
ATOM  51253  H2  TIP3 36653     35.215 -48.245 -12.807  1.00  0.00      SOLV H
ATOM  51254  OH2 TIP3 36654     38.053 -47.909   2.389  1.00  0.00      SOLV O
ATOM  51255  H1  TIP3 36654     38.660 -47.153   2.242  1.00  0.00      SOLV H
ATOM  51256  H2  TIP3 36654     37.196 -47.457   2.359  1.00  0.00      SOLV H
ATOM  51257  OH2 TIP3 36655     28.030 -54.312   4.918  1.00  0.00      SOLV O
ATOM  51258  H1  TIP3 36655     28.855 -54.805   4.842  1.00  0.00      SOLV H
ATOM  51259  H2  TIP3 36655     27.946 -54.230   5.889  1.00  0.00      SOLV H
ATOM  51260  OH2 TIP3 36656     32.109 -51.603 -10.020  1.00  0.00      SOLV O
ATOM  51261  H1  TIP3 36656     31.787 -52.257  -9.377  1.00  0.00      SOLV H
ATOM  51262  H2  TIP3 36656     32.619 -52.163 -10.642  1.00  0.00      SOLV H
ATOM  51263  OH2 TIP3 36657     32.136 -53.932   2.317  1.00  0.00      SOLV O
ATOM  51264  H1  TIP3 36657     31.313 -53.444   2.500  1.00  0.00      SOLV H
ATOM  51265  H2  TIP3 36657     32.500 -53.417   1.573  1.00  0.00      SOLV H
ATOM  51266  OH2 TIP3 36658     33.714 -53.045 -11.777  1.00  0.00      SOLV O
ATOM  51267  H1  TIP3 36658     33.604 -52.997 -12.746  1.00  0.00      SOLV H
ATOM  51268  H2  TIP3 36658     34.583 -52.606 -11.658  1.00  0.00      SOLV H
ATOM  51269  OH2 TIP3 36659     36.048 -49.808   5.680  1.00  0.00      SOLV O
ATOM  51270  H1  TIP3 36659     36.959 -49.533   5.511  1.00  0.00      SOLV H
ATOM  51271  H2  TIP3 36659     36.174 -50.611   6.207  1.00  0.00      SOLV H
ATOM  51272  OH2 TIP3 36660     41.759 -47.656 -12.330  1.00  0.00      SOLV O
ATOM  51273  H1  TIP3 36660     41.687 -48.030 -13.221  1.00  0.00      SOLV H
ATOM  51274  H2  TIP3 36660     41.427 -46.743 -12.493  1.00  0.00      SOLV H
ATOM  51275  OH2 TIP3 36661     33.421 -56.240   3.386  1.00  0.00      SOLV O
ATOM  51276  H1  TIP3 36661     33.747 -56.851   2.699  1.00  0.00      SOLV H
ATOM  51277  H2  TIP3 36661     33.098 -55.489   2.844  1.00  0.00      SOLV H
ATOM  51278  OH2 TIP3 36662     34.310 -57.672   0.924  1.00  0.00      SOLV O
ATOM  51279  H1  TIP3 36662     34.644 -57.016   0.273  1.00  0.00      SOLV H
ATOM  51280  H2  TIP3 36662     33.496 -57.997   0.482  1.00  0.00      SOLV H
ATOM  51281  OH2 TIP3 36663     33.940 -52.034   1.128  1.00  0.00      SOLV O
ATOM  51282  H1  TIP3 36663     34.741 -51.853   0.619  1.00  0.00      SOLV H
ATOM  51283  H2  TIP3 36663     33.337 -51.335   0.814  1.00  0.00      SOLV H
ATOM  51284  OH2 TIP3 36664     38.816 -52.629   6.151  1.00  0.00      SOLV O
ATOM  51285  H1  TIP3 36664     39.384 -53.401   6.020  1.00  0.00      SOLV H
ATOM  51286  H2  TIP3 36664     39.461 -51.906   6.096  1.00  0.00      SOLV H
ATOM  51287  OH2 TIP3 36665     39.173 -49.541   4.218  1.00  0.00      SOLV O
ATOM  51288  H1  TIP3 36665     38.661 -48.937   3.632  1.00  0.00      SOLV H
ATOM  51289  H2  TIP3 36665     40.075 -49.181   4.048  1.00  0.00      SOLV H
ATOM  51290  OH2 TIP3 36666     31.554 -55.679   5.368  1.00  0.00      SOLV O
ATOM  51291  H1  TIP3 36666     31.018 -56.454   5.122  1.00  0.00      SOLV H
ATOM  51292  H2  TIP3 36666     32.227 -55.680   4.658  1.00  0.00      SOLV H
ATOM  51293  OH2 TIP3 36667     35.907 -59.812   1.340  1.00  0.00      SOLV O
ATOM  51294  H1  TIP3 36667     35.408 -58.973   1.203  1.00  0.00      SOLV H
ATOM  51295  H2  TIP3 36667     35.343 -60.445   0.854  1.00  0.00      SOLV H
ATOM  51296  OH2 TIP3 36668     35.697 -55.371   4.883  1.00  0.00      SOLV O
ATOM  51297  H1  TIP3 36668     35.494 -55.678   5.785  1.00  0.00      SOLV H
ATOM  51298  H2  TIP3 36668     34.940 -55.746   4.392  1.00  0.00      SOLV H
ATOM  51299  OH2 TIP3 36669     38.473 -55.218   3.948  1.00  0.00      SOLV O
ATOM  51300  H1  TIP3 36669     37.578 -55.494   4.208  1.00  0.00      SOLV H
ATOM  51301  H2  TIP3 36669     39.035 -55.653   4.621  1.00  0.00      SOLV H
ATOM  51302  OH2 TIP3 36670     40.469 -55.951   5.882  1.00  0.00      SOLV O
ATOM  51303  H1  TIP3 36670     40.711 -56.899   5.909  1.00  0.00      SOLV H
ATOM  51304  H2  TIP3 36670     40.137 -55.781   6.792  1.00  0.00      SOLV H
ATOM  51305  OH2 TIP3 36671     30.413 -58.204   5.004  1.00  0.00      SOLV O
ATOM  51306  H1  TIP3 36671     30.882 -58.815   4.411  1.00  0.00      SOLV H
ATOM  51307  H2  TIP3 36671     30.607 -58.603   5.875  1.00  0.00      SOLV H
ATOM  51308  OH2 TIP3 36672     36.330 -60.332   3.986  1.00  0.00      SOLV O
ATOM  51309  H1  TIP3 36672     37.183 -60.811   3.963  1.00  0.00      SOLV H
ATOM  51310  H2  TIP3 36672     36.157 -60.210   3.030  1.00  0.00      SOLV H
ATOM  51311  OH2 TIP3 36673     36.143 -58.700   6.129  1.00  0.00      SOLV O
ATOM  51312  H1  TIP3 36673     36.187 -59.178   5.271  1.00  0.00      SOLV H
ATOM  51313  H2  TIP3 36673     35.362 -58.120   6.017  1.00  0.00      SOLV H
ATOM  51314  OH2 TIP3 36674     29.981 -42.854 -10.699  1.00  0.00      SOLV O
ATOM  51315  H1  TIP3 36674     30.906 -42.542 -10.656  1.00  0.00      SOLV H
ATOM  51316  H2  TIP3 36674     29.687 -42.298 -11.452  1.00  0.00      SOLV H
ATOM  51317  OH2 TIP3 36675     25.750 -50.029 -11.343  1.00  0.00      SOLV O
ATOM  51318  H1  TIP3 36675     26.626 -49.687 -11.047  1.00  0.00      SOLV H
ATOM  51319  H2  TIP3 36675     26.035 -50.767 -11.925  1.00  0.00      SOLV H
ATOM  51320  OH2 TIP3 36676     22.794 -45.441  -6.211  1.00  0.00      SOLV O
ATOM  51321  H1  TIP3 36676     22.365 -46.118  -6.782  1.00  0.00      SOLV H
ATOM  51322  H2  TIP3 36676     23.303 -46.025  -5.602  1.00  0.00      SOLV H
ATOM  51323  OH2 TIP3 36677     24.087 -46.989  -4.422  1.00  0.00      SOLV O
ATOM  51324  H1  TIP3 36677     24.198 -47.937  -4.255  1.00  0.00      SOLV H
ATOM  51325  H2  TIP3 36677     24.362 -46.623  -3.564  1.00  0.00      SOLV H
ATOM  51326  OH2 TIP3 36678     40.378 -40.375  -1.380  1.00  0.00      SOLV O
ATOM  51327  H1  TIP3 36678     40.453 -40.142  -0.439  1.00  0.00      SOLV H
ATOM  51328  H2  TIP3 36678     40.952 -39.665  -1.728  1.00  0.00      SOLV H
ATOM  51329  OH2 TIP3 36679     40.094 -40.978   1.477  1.00  0.00      SOLV O
ATOM  51330  H1  TIP3 36679     40.041 -41.865   1.090  1.00  0.00      SOLV H
ATOM  51331  H2  TIP3 36679     40.831 -41.071   2.094  1.00  0.00      SOLV H
ATOM  51332  OH2 TIP3 36680     40.125 -45.493   6.140  1.00  0.00      SOLV O
ATOM  51333  H1  TIP3 36680     39.292 -45.762   6.562  1.00  0.00      SOLV H
ATOM  51334  H2  TIP3 36680     40.288 -44.612   6.536  1.00  0.00      SOLV H
ATOM  51335  OH2 TIP3 36681     41.937 -46.647  -8.401  1.00  0.00      SOLV O
ATOM  51336  H1  TIP3 36681     42.560 -45.912  -8.227  1.00  0.00      SOLV H
ATOM  51337  H2  TIP3 36681     42.202 -47.269  -7.688  1.00  0.00      SOLV H
ATOM  51338  OH2 TIP3 36682     42.983 -48.303  -6.532  1.00  0.00      SOLV O
ATOM  51339  H1  TIP3 36682     42.394 -48.994  -6.166  1.00  0.00      SOLV H
ATOM  51340  H2  TIP3 36682     43.431 -47.944  -5.739  1.00  0.00      SOLV H
ATOM  51341  OH2 TIP3 36683     41.840 -45.796  -1.452  1.00  0.00      SOLV O
ATOM  51342  H1  TIP3 36683     42.681 -45.935  -1.917  1.00  0.00      SOLV H
ATOM  51343  H2  TIP3 36683     41.646 -44.874  -1.721  1.00  0.00      SOLV H
ATOM  51344  OH2 TIP3 36684     39.443 -43.687   0.825  1.00  0.00      SOLV O
ATOM  51345  H1  TIP3 36684     38.636 -43.426   1.291  1.00  0.00      SOLV H
ATOM  51346  H2  TIP3 36684     39.106 -44.063  -0.016  1.00  0.00      SOLV H
ATOM  51347  OH2 TIP3 36685     43.258 -48.364 -10.137  1.00  0.00      SOLV O
ATOM  51348  H1  TIP3 36685     42.658 -48.168 -10.892  1.00  0.00      SOLV H
ATOM  51349  H2  TIP3 36685     42.888 -47.744  -9.477  1.00  0.00      SOLV H
ATOM  51350  OH2 TIP3 36686     42.698 -51.510 -11.605  1.00  0.00      SOLV O
ATOM  51351  H1  TIP3 36686     42.467 -50.859 -12.278  1.00  0.00      SOLV H
ATOM  51352  H2  TIP3 36686     42.676 -52.352 -12.105  1.00  0.00      SOLV H
ATOM  51353  OH2 TIP3 36687     41.266 -50.438  -5.931  1.00  0.00      SOLV O
ATOM  51354  H1  TIP3 36687     41.543 -51.366  -6.008  1.00  0.00      SOLV H
ATOM  51355  H2  TIP3 36687     40.947 -50.392  -5.009  1.00  0.00      SOLV H
ATOM  51356  OH2 TIP3 36688     26.512 -53.514  -1.950  1.00  0.00      SOLV O
ATOM  51357  H1  TIP3 36688     26.719 -53.494  -2.903  1.00  0.00      SOLV H
ATOM  51358  H2  TIP3 36688     27.411 -53.398  -1.567  1.00  0.00      SOLV H
ATOM  51359  OH2 TIP3 36689     41.511 -48.311   3.800  1.00  0.00      SOLV O
ATOM  51360  H1  TIP3 36689     42.383 -48.764   3.830  1.00  0.00      SOLV H
ATOM  51361  H2  TIP3 36689     41.774 -47.390   3.626  1.00  0.00      SOLV H
ATOM  51362  OH2 TIP3 36690     43.634 -49.814   4.284  1.00  0.00      SOLV O
ATOM  51363  H1  TIP3 36690     42.958 -50.521   4.233  1.00  0.00      SOLV H
ATOM  51364  H2  TIP3 36690     44.452 -50.351   4.289  1.00  0.00      SOLV H
ATOM  51365  OH2 TIP3 36691     42.768 -54.117 -12.478  1.00  0.00      SOLV O
ATOM  51366  H1  TIP3 36691     43.480 -54.367 -11.853  1.00  0.00      SOLV H
ATOM  51367  H2  TIP3 36691     42.114 -54.828 -12.377  1.00  0.00      SOLV H
ATOM  51368  OH2 TIP3 36692     41.890 -52.838  -7.514  1.00  0.00      SOLV O
ATOM  51369  H1  TIP3 36692     42.477 -53.624  -7.426  1.00  0.00      SOLV H
ATOM  51370  H2  TIP3 36692     42.508 -52.191  -7.890  1.00  0.00      SOLV H
ATOM  51371  OH2 TIP3 36693     42.255 -52.146  -2.061  1.00  0.00      SOLV O
ATOM  51372  H1  TIP3 36693     43.089 -51.621  -2.114  1.00  0.00      SOLV H
ATOM  51373  H2  TIP3 36693     42.080 -52.055  -1.108  1.00  0.00      SOLV H
ATOM  51374  OH2 TIP3 36694     42.070 -51.433   0.691  1.00  0.00      SOLV O
ATOM  51375  H1  TIP3 36694     41.154 -51.354   1.032  1.00  0.00      SOLV H
ATOM  51376  H2  TIP3 36694     42.286 -50.496   0.483  1.00  0.00      SOLV H
ATOM  51377  OH2 TIP3 36695     27.759 -58.035   4.233  1.00  0.00      SOLV O
ATOM  51378  H1  TIP3 36695     28.721 -57.944   4.397  1.00  0.00      SOLV H
ATOM  51379  H2  TIP3 36695     27.625 -58.971   4.480  1.00  0.00      SOLV H
ATOM  51380  OH2 TIP3 36696     46.220 -56.275   6.036  1.00  0.00      SOLV O
ATOM  51381  H1  TIP3 36696     46.866 -56.759   5.484  1.00  0.00      SOLV H
ATOM  51382  H2  TIP3 36696     46.040 -55.481   5.492  1.00  0.00      SOLV H
ATOM  51383  OH2 TIP3 36697     43.398 -55.170  -7.485  1.00  0.00      SOLV O
ATOM  51384  H1  TIP3 36697     43.726 -55.519  -6.630  1.00  0.00      SOLV H
ATOM  51385  H2  TIP3 36697     43.002 -55.977  -7.872  1.00  0.00      SOLV H
ATOM  51386  OH2 TIP3 36698     29.369 -59.281  -2.857  1.00  0.00      SOLV O
ATOM  51387  H1  TIP3 36698     30.144 -59.863  -2.722  1.00  0.00      SOLV H
ATOM  51388  H2  TIP3 36698     29.727 -58.425  -2.559  1.00  0.00      SOLV H
ATOM  51389  OH2 TIP3 36699     26.794 -57.048  -1.883  1.00  0.00      SOLV O
ATOM  51390  H1  TIP3 36699     27.424 -56.991  -2.638  1.00  0.00      SOLV H
ATOM  51391  H2  TIP3 36699     26.926 -56.150  -1.557  1.00  0.00      SOLV H
ATOM  51392  OH2 TIP3 36700     45.091 -54.480   4.369  1.00  0.00      SOLV O
ATOM  51393  H1  TIP3 36700     44.115 -54.451   4.335  1.00  0.00      SOLV H
ATOM  51394  H2  TIP3 36700     45.280 -54.960   3.547  1.00  0.00      SOLV H
ATOM  51395  OH2 TIP3 36701     45.075 -54.521 -10.950  1.00  0.00      SOLV O
ATOM  51396  H1  TIP3 36701     45.718 -55.088 -11.419  1.00  0.00      SOLV H
ATOM  51397  H2  TIP3 36701     45.586 -53.704 -10.804  1.00  0.00      SOLV H
ATOM  51398  OH2 TIP3 36702     28.460 -60.461  -7.871  1.00  0.00      SOLV O
ATOM  51399  H1  TIP3 36702     27.497 -60.563  -7.930  1.00  0.00      SOLV H
ATOM  51400  H2  TIP3 36702     28.641 -59.733  -8.497  1.00  0.00      SOLV H
ATOM  51401  OH2 TIP3 36703     37.327 -41.401  -5.854  1.00  0.00      SOLV O
ATOM  51402  H1  TIP3 36703     38.058 -41.386  -6.516  1.00  0.00      SOLV H
ATOM  51403  H2  TIP3 36703     37.692 -40.796  -5.190  1.00  0.00      SOLV H
ATOM  51404  OH2 TIP3 36704     28.855 -61.642   0.523  1.00  0.00      SOLV O
ATOM  51405  H1  TIP3 36704     28.246 -62.032   1.168  1.00  0.00      SOLV H
ATOM  51406  H2  TIP3 36704     28.234 -61.198  -0.087  1.00  0.00      SOLV H
ATOM  51407  OH2 TIP3 36705     26.449 -48.360   4.676  1.00  0.00      SOLV O
ATOM  51408  H1  TIP3 36705     25.640 -48.639   4.214  1.00  0.00      SOLV H
ATOM  51409  H2  TIP3 36705     26.291 -48.654   5.580  1.00  0.00      SOLV H
ATOM  51410  OH2 TIP3 36706     28.902 -46.578   0.905  1.00  0.00      SOLV O
ATOM  51411  H1  TIP3 36706     28.326 -45.852   0.611  1.00  0.00      SOLV H
ATOM  51412  H2  TIP3 36706     29.773 -46.192   0.671  1.00  0.00      SOLV H
ATOM  51413  OH2 TIP3 36707     32.542 -43.837   3.827  1.00  0.00      SOLV O
ATOM  51414  H1  TIP3 36707     32.766 -44.035   4.762  1.00  0.00      SOLV H
ATOM  51415  H2  TIP3 36707     33.238 -43.166   3.619  1.00  0.00      SOLV H
ATOM  51416  OH2 TIP3 36708     34.295 -41.898   3.154  1.00  0.00      SOLV O
ATOM  51417  H1  TIP3 36708     35.208 -42.127   2.903  1.00  0.00      SOLV H
ATOM  51418  H2  TIP3 36708     34.474 -41.350   3.948  1.00  0.00      SOLV H
ATOM  51419  OH2 TIP3 36709     44.767 -56.563   2.222  1.00  0.00      SOLV O
ATOM  51420  H1  TIP3 36709     43.911 -56.584   1.761  1.00  0.00      SOLV H
ATOM  51421  H2  TIP3 36709     45.224 -57.334   1.814  1.00  0.00      SOLV H
ATOM  51422  OH2 TIP3 36710     25.389 -44.380   0.999  1.00  0.00      SOLV O
ATOM  51423  H1  TIP3 36710     24.548 -44.230   0.563  1.00  0.00      SOLV H
ATOM  51424  H2  TIP3 36710     25.131 -44.721   1.863  1.00  0.00      SOLV H
ATOM  51425  OH2 TIP3 36711     27.907 -44.056  -0.019  1.00  0.00      SOLV O
ATOM  51426  H1  TIP3 36711     27.031 -44.092   0.420  1.00  0.00      SOLV H
ATOM  51427  H2  TIP3 36711     27.739 -43.407  -0.725  1.00  0.00      SOLV H
ATOM  51428  OH2 TIP3 36712     34.883 -42.815   0.215  1.00  0.00      SOLV O
ATOM  51429  H1  TIP3 36712     34.050 -42.808  -0.227  1.00  0.00      SOLV H
ATOM  51430  H2  TIP3 36712     35.225 -41.897   0.123  1.00  0.00      SOLV H
ATOM  51431  OH2 TIP3 36713     36.593 -40.559   0.358  1.00  0.00      SOLV O
ATOM  51432  H1  TIP3 36713     36.491 -39.585   0.224  1.00  0.00      SOLV H
ATOM  51433  H2  TIP3 36713     37.232 -40.762  -0.353  1.00  0.00      SOLV H
ATOM  51434  OH2 TIP3 36714     25.310 -45.826  -2.090  1.00  0.00      SOLV O
ATOM  51435  H1  TIP3 36714     25.468 -46.314  -1.252  1.00  0.00      SOLV H
ATOM  51436  H2  TIP3 36714     26.183 -45.978  -2.525  1.00  0.00      SOLV H
ATOM  51437  OH2 TIP3 36715     27.658 -46.396  -3.392  1.00  0.00      SOLV O
ATOM  51438  H1  TIP3 36715     27.910 -47.330  -3.239  1.00  0.00      SOLV H
ATOM  51439  H2  TIP3 36715     28.477 -45.939  -3.099  1.00  0.00      SOLV H
ATOM  51440  OH2 TIP3 36716     30.011 -45.114  -2.567  1.00  0.00      SOLV O
ATOM  51441  H1  TIP3 36716     30.528 -45.879  -2.875  1.00  0.00      SOLV H
ATOM  51442  H2  TIP3 36716     30.098 -45.202  -1.610  1.00  0.00      SOLV H
ATOM  51443  OH2 TIP3 36717     38.044 -57.403  -3.475  1.00  0.00      SOLV O
ATOM  51444  H1  TIP3 36717     37.649 -58.254  -3.209  1.00  0.00      SOLV H
ATOM  51445  H2  TIP3 36717     38.822 -57.689  -3.978  1.00  0.00      SOLV H
ATOM  51446  OH2 TIP3 36718     43.546 -57.556  -3.320  1.00  0.00      SOLV O
ATOM  51447  H1  TIP3 36718     43.953 -56.825  -3.837  1.00  0.00      SOLV H
ATOM  51448  H2  TIP3 36718     42.611 -57.513  -3.598  1.00  0.00      SOLV H
ATOM  51449  OH2 TIP3 36719     44.702 -55.825  -5.100  1.00  0.00      SOLV O
ATOM  51450  H1  TIP3 36719     45.555 -56.118  -5.489  1.00  0.00      SOLV H
ATOM  51451  H2  TIP3 36719     44.887 -54.867  -4.970  1.00  0.00      SOLV H
ATOM  51452  OH2 TIP3 36720     31.319 -61.286  -5.632  1.00  0.00      SOLV O
ATOM  51453  H1  TIP3 36720     30.601 -61.735  -6.113  1.00  0.00      SOLV H
ATOM  51454  H2  TIP3 36720     32.050 -61.931  -5.727  1.00  0.00      SOLV H
ATOM  51455  OH2 TIP3 36721     30.186 -61.894  -9.938  1.00  0.00      SOLV O
ATOM  51456  H1  TIP3 36721     30.527 -61.091 -10.373  1.00  0.00      SOLV H
ATOM  51457  H2  TIP3 36721     29.579 -61.521  -9.276  1.00  0.00      SOLV H
ATOM  51458  OH2 TIP3 36722     35.655 -59.891  -5.812  1.00  0.00      SOLV O
ATOM  51459  H1  TIP3 36722     36.337 -59.207  -5.914  1.00  0.00      SOLV H
ATOM  51460  H2  TIP3 36722     35.622 -59.993  -4.856  1.00  0.00      SOLV H
ATOM  51461  OH2 TIP3 36723     40.908 -57.893  -4.202  1.00  0.00      SOLV O
ATOM  51462  H1  TIP3 36723     40.937 -57.861  -5.164  1.00  0.00      SOLV H
ATOM  51463  H2  TIP3 36723     40.820 -58.858  -4.033  1.00  0.00      SOLV H
ATOM  51464  OH2 TIP3 36724     42.115 -57.419  -8.538  1.00  0.00      SOLV O
ATOM  51465  H1  TIP3 36724     41.191 -57.149  -8.655  1.00  0.00      SOLV H
ATOM  51466  H2  TIP3 36724     42.002 -58.370  -8.310  1.00  0.00      SOLV H
ATOM  51467  OH2 TIP3 36725     24.843 -46.834  -8.872  1.00  0.00      SOLV O
ATOM  51468  H1  TIP3 36725     24.243 -47.095  -9.590  1.00  0.00      SOLV H
ATOM  51469  H2  TIP3 36725     24.575 -45.918  -8.738  1.00  0.00      SOLV H
ATOM  51470  OH2 TIP3 36726     31.390 -59.477 -11.424  1.00  0.00      SOLV O
ATOM  51471  H1  TIP3 36726     32.114 -59.867 -11.947  1.00  0.00      SOLV H
ATOM  51472  H2  TIP3 36726     31.896 -58.976 -10.751  1.00  0.00      SOLV H
ATOM  51473  OH2 TIP3 36727     35.921 -57.511  -8.927  1.00  0.00      SOLV O
ATOM  51474  H1  TIP3 36727     36.441 -57.999  -8.271  1.00  0.00      SOLV H
ATOM  51475  H2  TIP3 36727     35.809 -56.664  -8.445  1.00  0.00      SOLV H
ATOM  51476  OH2 TIP3 36728     32.740 -42.652 -10.543  1.00  0.00      SOLV O
ATOM  51477  H1  TIP3 36728     33.575 -42.158 -10.693  1.00  0.00      SOLV H
ATOM  51478  H2  TIP3 36728     32.781 -43.228 -11.340  1.00  0.00      SOLV H
ATOM  51479  OH2 TIP3 36729     39.204 -40.905  -7.781  1.00  0.00      SOLV O
ATOM  51480  H1  TIP3 36729     39.377 -41.714  -8.309  1.00  0.00      SOLV H
ATOM  51481  H2  TIP3 36729     39.005 -40.247  -8.469  1.00  0.00      SOLV H
ATOM  51482  OH2 TIP3 36730     31.040 -60.767   3.857  1.00  0.00      SOLV O
ATOM  51483  H1  TIP3 36730     30.950 -61.658   4.226  1.00  0.00      SOLV H
ATOM  51484  H2  TIP3 36730     31.939 -60.556   4.181  1.00  0.00      SOLV H
ATOM  51485  OH2 TIP3 36731     33.206 -60.732   5.504  1.00  0.00      SOLV O
ATOM  51486  H1  TIP3 36731     34.140 -60.733   5.235  1.00  0.00      SOLV H
ATOM  51487  H2  TIP3 36731     33.126 -61.621   5.901  1.00  0.00      SOLV H
ATOM  51488  OH2 TIP3 36732     26.225 -45.383 -11.950  1.00  0.00      SOLV O
ATOM  51489  H1  TIP3 36732     25.993 -45.220 -11.027  1.00  0.00      SOLV H
ATOM  51490  H2  TIP3 36732     27.183 -45.594 -11.887  1.00  0.00      SOLV H
ATOM  51491  OH2 TIP3 36733     41.371 -58.530   5.604  1.00  0.00      SOLV O
ATOM  51492  H1  TIP3 36733     41.562 -59.001   6.441  1.00  0.00      SOLV H
ATOM  51493  H2  TIP3 36733     42.270 -58.291   5.298  1.00  0.00      SOLV H
ATOM  51494  OH2 TIP3 36734     38.920 -42.408   4.387  1.00  0.00      SOLV O
ATOM  51495  H1  TIP3 36734     38.286 -42.711   3.709  1.00  0.00      SOLV H
ATOM  51496  H2  TIP3 36734     38.622 -41.479   4.466  1.00  0.00      SOLV H
ATOM  51497  OH2 TIP3 36735     54.641 -43.339  -5.740  1.00  0.00      SOLV O
ATOM  51498  H1  TIP3 36735     54.295 -42.419  -5.758  1.00  0.00      SOLV H
ATOM  51499  H2  TIP3 36735     54.016 -43.772  -6.341  1.00  0.00      SOLV H
ATOM  51500  OH2 TIP3 36736     53.872 -44.360  -2.277  1.00  0.00      SOLV O
ATOM  51501  H1  TIP3 36736     54.008 -44.956  -1.526  1.00  0.00      SOLV H
ATOM  51502  H2  TIP3 36736     53.690 -44.974  -3.000  1.00  0.00      SOLV H
ATOM  51503  OH2 TIP3 36737     46.713 -47.255  -0.666  1.00  0.00      SOLV O
ATOM  51504  H1  TIP3 36737     47.039 -47.907  -0.017  1.00  0.00      SOLV H
ATOM  51505  H2  TIP3 36737     47.259 -46.488  -0.451  1.00  0.00      SOLV H
ATOM  51506  OH2 TIP3 36738     56.268 -40.356  -4.002  1.00  0.00      SOLV O
ATOM  51507  H1  TIP3 36738     56.187 -41.176  -3.498  1.00  0.00      SOLV H
ATOM  51508  H2  TIP3 36738     56.179 -39.691  -3.299  1.00  0.00      SOLV H
ATOM  51509  OH2 TIP3 36739     46.112 -42.764  -2.199  1.00  0.00      SOLV O
ATOM  51510  H1  TIP3 36739     46.139 -43.692  -2.499  1.00  0.00      SOLV H
ATOM  51511  H2  TIP3 36739     47.060 -42.568  -2.108  1.00  0.00      SOLV H
ATOM  51512  OH2 TIP3 36740     45.154 -49.987  -6.783  1.00  0.00      SOLV O
ATOM  51513  H1  TIP3 36740     44.472 -49.286  -6.738  1.00  0.00      SOLV H
ATOM  51514  H2  TIP3 36740     44.704 -50.626  -7.349  1.00  0.00      SOLV H
ATOM  51515  OH2 TIP3 36741     44.987 -47.666  -4.615  1.00  0.00      SOLV O
ATOM  51516  H1  TIP3 36741     45.509 -48.350  -4.147  1.00  0.00      SOLV H
ATOM  51517  H2  TIP3 36741     45.664 -47.240  -5.155  1.00  0.00      SOLV H
ATOM  51518  OH2 TIP3 36742     51.863 -36.500  -3.691  1.00  0.00      SOLV O
ATOM  51519  H1  TIP3 36742     52.684 -36.938  -4.012  1.00  0.00      SOLV H
ATOM  51520  H2  TIP3 36742     51.799 -36.827  -2.788  1.00  0.00      SOLV H
ATOM  51521  OH2 TIP3 36743     51.466 -42.657  -1.784  1.00  0.00      SOLV O
ATOM  51522  H1  TIP3 36743     52.043 -43.142  -2.396  1.00  0.00      SOLV H
ATOM  51523  H2  TIP3 36743     52.150 -42.208  -1.254  1.00  0.00      SOLV H
ATOM  51524  OH2 TIP3 36744     62.435 -47.674  -1.002  1.00  0.00      SOLV O
ATOM  51525  H1  TIP3 36744     62.393 -47.029  -0.263  1.00  0.00      SOLV H
ATOM  51526  H2  TIP3 36744     62.746 -47.094  -1.717  1.00  0.00      SOLV H
ATOM  51527  OH2 TIP3 36745     56.283 -46.862  -1.514  1.00  0.00      SOLV O
ATOM  51528  H1  TIP3 36745     56.811 -47.682  -1.488  1.00  0.00      SOLV H
ATOM  51529  H2  TIP3 36745     56.192 -46.724  -2.474  1.00  0.00      SOLV H
ATOM  51530  OH2 TIP3 36746     50.532 -50.945  -4.245  1.00  0.00      SOLV O
ATOM  51531  H1  TIP3 36746     50.302 -50.112  -4.708  1.00  0.00      SOLV H
ATOM  51532  H2  TIP3 36746     50.303 -51.598  -4.939  1.00  0.00      SOLV H
ATOM  51533  OH2 TIP3 36747     57.773 -48.225  -5.918  1.00  0.00      SOLV O
ATOM  51534  H1  TIP3 36747     58.460 -48.342  -5.220  1.00  0.00      SOLV H
ATOM  51535  H2  TIP3 36747     58.179 -47.530  -6.459  1.00  0.00      SOLV H
ATOM  51536  OH2 TIP3 36748     46.496 -49.783  -3.573  1.00  0.00      SOLV O
ATOM  51537  H1  TIP3 36748     47.293 -50.046  -3.071  1.00  0.00      SOLV H
ATOM  51538  H2  TIP3 36748     46.750 -50.059  -4.472  1.00  0.00      SOLV H
ATOM  51539  OH2 TIP3 36749     50.821 -46.650  -4.206  1.00  0.00      SOLV O
ATOM  51540  H1  TIP3 36749     51.680 -46.899  -3.815  1.00  0.00      SOLV H
ATOM  51541  H2  TIP3 36749     50.590 -47.449  -4.722  1.00  0.00      SOLV H
ATOM  51542  OH2 TIP3 36750     62.379 -46.167   1.261  1.00  0.00      SOLV O
ATOM  51543  H1  TIP3 36750     61.534 -45.689   1.112  1.00  0.00      SOLV H
ATOM  51544  H2  TIP3 36750     62.394 -46.223   2.228  1.00  0.00      SOLV H
ATOM  51545  OH2 TIP3 36751     49.791 -52.320  -0.226  1.00  0.00      SOLV O
ATOM  51546  H1  TIP3 36751     49.301 -51.857  -0.931  1.00  0.00      SOLV H
ATOM  51547  H2  TIP3 36751     49.101 -52.367   0.470  1.00  0.00      SOLV H
ATOM  51548  OH2 TIP3 36752     53.523 -40.992  -6.668  1.00  0.00      SOLV O
ATOM  51549  H1  TIP3 36752     53.292 -41.241  -7.567  1.00  0.00      SOLV H
ATOM  51550  H2  TIP3 36752     52.938 -40.221  -6.516  1.00  0.00      SOLV H
ATOM  51551  OH2 TIP3 36753     49.659 -44.284   0.000  1.00  0.00      SOLV O
ATOM  51552  H1  TIP3 36753     48.797 -43.906   0.300  1.00  0.00      SOLV H
ATOM  51553  H2  TIP3 36753     50.115 -43.474  -0.282  1.00  0.00      SOLV H
ATOM  51554  OH2 TIP3 36754     59.666 -48.320  -3.915  1.00  0.00      SOLV O
ATOM  51555  H1  TIP3 36754     59.632 -49.061  -3.297  1.00  0.00      SOLV H
ATOM  51556  H2  TIP3 36754     60.047 -47.615  -3.362  1.00  0.00      SOLV H
ATOM  51557  OH2 TIP3 36755     48.723 -50.776  -2.252  1.00  0.00      SOLV O
ATOM  51558  H1  TIP3 36755     49.117 -49.986  -1.818  1.00  0.00      SOLV H
ATOM  51559  H2  TIP3 36755     49.414 -50.938  -2.937  1.00  0.00      SOLV H
ATOM  51560  OH2 TIP3 36756     47.479 -42.947   0.833  1.00  0.00      SOLV O
ATOM  51561  H1  TIP3 36756     47.156 -42.069   0.546  1.00  0.00      SOLV H
ATOM  51562  H2  TIP3 36756     46.655 -43.281   1.254  1.00  0.00      SOLV H
ATOM  51563  OH2 TIP3 36757     43.863 -44.583  -8.387  1.00  0.00      SOLV O
ATOM  51564  H1  TIP3 36757     43.537 -44.275  -9.249  1.00  0.00      SOLV H
ATOM  51565  H2  TIP3 36757     43.765 -43.773  -7.835  1.00  0.00      SOLV H
ATOM  51566  OH2 TIP3 36758     56.202 -38.447  -1.576  1.00  0.00      SOLV O
ATOM  51567  H1  TIP3 36758     55.254 -38.686  -1.464  1.00  0.00      SOLV H
ATOM  51568  H2  TIP3 36758     56.119 -37.498  -1.797  1.00  0.00      SOLV H
ATOM  51569  OH2 TIP3 36759     60.368 -49.384  -0.141  1.00  0.00      SOLV O
ATOM  51570  H1  TIP3 36759     59.477 -49.061  -0.351  1.00  0.00      SOLV H
ATOM  51571  H2  TIP3 36759     60.944 -48.795  -0.671  1.00  0.00      SOLV H
ATOM  51572  OH2 TIP3 36760     54.433 -53.567  -2.747  1.00  0.00      SOLV O
ATOM  51573  H1  TIP3 36760     54.559 -54.530  -2.809  1.00  0.00      SOLV H
ATOM  51574  H2  TIP3 36760     53.501 -53.525  -2.442  1.00  0.00      SOLV H
ATOM  51575  OH2 TIP3 36761     53.936 -37.412  -5.095  1.00  0.00      SOLV O
ATOM  51576  H1  TIP3 36761     54.651 -37.941  -5.503  1.00  0.00      SOLV H
ATOM  51577  H2  TIP3 36761     54.241 -36.509  -5.336  1.00  0.00      SOLV H
ATOM  51578  OH2 TIP3 36762     55.825 -38.955  -6.446  1.00  0.00      SOLV O
ATOM  51579  H1  TIP3 36762     55.695 -39.694  -7.054  1.00  0.00      SOLV H
ATOM  51580  H2  TIP3 36762     56.009 -39.426  -5.608  1.00  0.00      SOLV H
ATOM  51581  OH2 TIP3 36763     57.851 -39.722   1.999  1.00  0.00      SOLV O
ATOM  51582  H1  TIP3 36763     58.086 -40.302   1.245  1.00  0.00      SOLV H
ATOM  51583  H2  TIP3 36763     57.693 -38.862   1.549  1.00  0.00      SOLV H
ATOM  51584  OH2 TIP3 36764     53.622 -44.486  -8.205  1.00  0.00      SOLV O
ATOM  51585  H1  TIP3 36764     52.782 -44.123  -8.554  1.00  0.00      SOLV H
ATOM  51586  H2  TIP3 36764     54.261 -44.186  -8.872  1.00  0.00      SOLV H
ATOM  51587  OH2 TIP3 36765     54.183 -45.886 -11.277  1.00  0.00      SOLV O
ATOM  51588  H1  TIP3 36765     54.774 -45.562 -10.572  1.00  0.00      SOLV H
ATOM  51589  H2  TIP3 36765     54.824 -46.358 -11.831  1.00  0.00      SOLV H
ATOM  51590  OH2 TIP3 36766     60.766 -42.620   0.057  1.00  0.00      SOLV O
ATOM  51591  H1  TIP3 36766     59.898 -42.165   0.119  1.00  0.00      SOLV H
ATOM  51592  H2  TIP3 36766     61.157 -42.150  -0.706  1.00  0.00      SOLV H
ATOM  51593  OH2 TIP3 36767     56.793 -43.200  -7.350  1.00  0.00      SOLV O
ATOM  51594  H1  TIP3 36767     56.068 -43.158  -6.679  1.00  0.00      SOLV H
ATOM  51595  H2  TIP3 36767     57.526 -43.543  -6.801  1.00  0.00      SOLV H
ATOM  51596  OH2 TIP3 36768     57.323 -44.888   1.783  1.00  0.00      SOLV O
ATOM  51597  H1  TIP3 36768     57.073 -44.172   2.395  1.00  0.00      SOLV H
ATOM  51598  H2  TIP3 36768     56.590 -44.812   1.139  1.00  0.00      SOLV H
ATOM  51599  OH2 TIP3 36769     48.666 -45.332  -5.326  1.00  0.00      SOLV O
ATOM  51600  H1  TIP3 36769     48.507 -45.761  -6.194  1.00  0.00      SOLV H
ATOM  51601  H2  TIP3 36769     49.496 -45.763  -5.036  1.00  0.00      SOLV H
ATOM  51602  OH2 TIP3 36770     48.811 -41.687  -2.638  1.00  0.00      SOLV O
ATOM  51603  H1  TIP3 36770     48.938 -42.101  -3.501  1.00  0.00      SOLV H
ATOM  51604  H2  TIP3 36770     49.702 -41.772  -2.251  1.00  0.00      SOLV H
ATOM  51605  OH2 TIP3 36771     49.435 -46.383  -1.724  1.00  0.00      SOLV O
ATOM  51606  H1  TIP3 36771     49.928 -46.111  -2.520  1.00  0.00      SOLV H
ATOM  51607  H2  TIP3 36771     49.555 -45.608  -1.131  1.00  0.00      SOLV H
ATOM  51608  OH2 TIP3 36772     53.615 -39.010  -1.051  1.00  0.00      SOLV O
ATOM  51609  H1  TIP3 36772     53.154 -38.454  -0.402  1.00  0.00      SOLV H
ATOM  51610  H2  TIP3 36772     53.595 -39.901  -0.644  1.00  0.00      SOLV H
ATOM  51611  OH2 TIP3 36773     48.899 -41.866   2.993  1.00  0.00      SOLV O
ATOM  51612  H1  TIP3 36773     48.207 -41.339   3.442  1.00  0.00      SOLV H
ATOM  51613  H2  TIP3 36773     48.372 -42.274   2.276  1.00  0.00      SOLV H
ATOM  51614  OH2 TIP3 36774     56.034 -44.317  -9.690  1.00  0.00      SOLV O
ATOM  51615  H1  TIP3 36774     56.381 -43.872  -8.879  1.00  0.00      SOLV H
ATOM  51616  H2  TIP3 36774     56.289 -43.668 -10.383  1.00  0.00      SOLV H
ATOM  51617  OH2 TIP3 36775     47.211 -46.553   2.206  1.00  0.00      SOLV O
ATOM  51618  H1  TIP3 36775     47.021 -45.905   2.915  1.00  0.00      SOLV H
ATOM  51619  H2  TIP3 36775     46.305 -46.762   1.921  1.00  0.00      SOLV H
ATOM  51620  OH2 TIP3 36776     51.593 -38.762  -6.165  1.00  0.00      SOLV O
ATOM  51621  H1  TIP3 36776     51.995 -38.268  -5.434  1.00  0.00      SOLV H
ATOM  51622  H2  TIP3 36776     50.860 -38.184  -6.419  1.00  0.00      SOLV H
ATOM  51623  OH2 TIP3 36777     46.517 -40.612   3.718  1.00  0.00      SOLV O
ATOM  51624  H1  TIP3 36777     46.434 -40.584   2.746  1.00  0.00      SOLV H
ATOM  51625  H2  TIP3 36777     45.671 -41.025   3.988  1.00  0.00      SOLV H
ATOM  51626  OH2 TIP3 36778     62.274 -50.865  -9.853  1.00  0.00      SOLV O
ATOM  51627  H1  TIP3 36778     61.373 -50.999  -9.483  1.00  0.00      SOLV H
ATOM  51628  H2  TIP3 36778     62.227 -49.933 -10.138  1.00  0.00      SOLV H
ATOM  51629  OH2 TIP3 36779     48.069 -46.530  -7.801  1.00  0.00      SOLV O
ATOM  51630  H1  TIP3 36779     47.517 -45.939  -8.353  1.00  0.00      SOLV H
ATOM  51631  H2  TIP3 36779     47.657 -47.381  -7.978  1.00  0.00      SOLV H
ATOM  51632  OH2 TIP3 36780     58.525 -36.881 -11.407  1.00  0.00      SOLV O
ATOM  51633  H1  TIP3 36780     58.390 -35.919 -11.241  1.00  0.00      SOLV H
ATOM  51634  H2  TIP3 36780     59.503 -36.937 -11.391  1.00  0.00      SOLV H
ATOM  51635  OH2 TIP3 36781     43.488 -45.614   1.110  1.00  0.00      SOLV O
ATOM  51636  H1  TIP3 36781     43.134 -45.752   0.214  1.00  0.00      SOLV H
ATOM  51637  H2  TIP3 36781     43.917 -46.476   1.302  1.00  0.00      SOLV H
ATOM  51638  OH2 TIP3 36782     42.413 -43.103  -2.056  1.00  0.00      SOLV O
ATOM  51639  H1  TIP3 36782     43.341 -42.843  -2.134  1.00  0.00      SOLV H
ATOM  51640  H2  TIP3 36782     42.045 -42.330  -1.599  1.00  0.00      SOLV H
ATOM  51641  OH2 TIP3 36783     59.417 -36.342   3.700  1.00  0.00      SOLV O
ATOM  51642  H1  TIP3 36783     59.578 -37.291   3.552  1.00  0.00      SOLV H
ATOM  51643  H2  TIP3 36783     58.467 -36.364   3.950  1.00  0.00      SOLV H
ATOM  51644  OH2 TIP3 36784     50.987 -39.833   2.428  1.00  0.00      SOLV O
ATOM  51645  H1  TIP3 36784     50.773 -39.019   2.939  1.00  0.00      SOLV H
ATOM  51646  H2  TIP3 36784     50.259 -40.420   2.703  1.00  0.00      SOLV H
ATOM  51647  OH2 TIP3 36785     50.244 -36.120  -7.750  1.00  0.00      SOLV O
ATOM  51648  H1  TIP3 36785     50.091 -36.188  -8.710  1.00  0.00      SOLV H
ATOM  51649  H2  TIP3 36785     49.839 -35.262  -7.523  1.00  0.00      SOLV H
ATOM  51650  OH2 TIP3 36786     44.651 -39.486  -5.994  1.00  0.00      SOLV O
ATOM  51651  H1  TIP3 36786     44.798 -39.613  -5.035  1.00  0.00      SOLV H
ATOM  51652  H2  TIP3 36786     43.782 -39.899  -6.080  1.00  0.00      SOLV H
ATOM  51653  OH2 TIP3 36787     53.248 -35.872 -10.819  1.00  0.00      SOLV O
ATOM  51654  H1  TIP3 36787     53.995 -36.378 -11.203  1.00  0.00      SOLV H
ATOM  51655  H2  TIP3 36787     53.379 -36.019  -9.856  1.00  0.00      SOLV H
ATOM  51656  OH2 TIP3 36788     53.032 -36.087  -8.059  1.00  0.00      SOLV O
ATOM  51657  H1  TIP3 36788     52.102 -36.242  -7.790  1.00  0.00      SOLV H
ATOM  51658  H2  TIP3 36788     53.516 -36.593  -7.390  1.00  0.00      SOLV H
ATOM  51659  OH2 TIP3 36789     59.511 -45.370   4.041  1.00  0.00      SOLV O
ATOM  51660  H1  TIP3 36789     58.889 -45.113   3.345  1.00  0.00      SOLV H
ATOM  51661  H2  TIP3 36789     59.822 -46.240   3.737  1.00  0.00      SOLV H
ATOM  51662  OH2 TIP3 36790     45.192 -43.591   2.042  1.00  0.00      SOLV O
ATOM  51663  H1  TIP3 36790     45.529 -43.900   2.909  1.00  0.00      SOLV H
ATOM  51664  H2  TIP3 36790     44.557 -44.288   1.794  1.00  0.00      SOLV H
ATOM  51665  OH2 TIP3 36791     51.647 -53.582  -1.997  1.00  0.00      SOLV O
ATOM  51666  H1  TIP3 36791     50.836 -53.974  -2.390  1.00  0.00      SOLV H
ATOM  51667  H2  TIP3 36791     51.236 -52.867  -1.482  1.00  0.00      SOLV H
ATOM  51668  OH2 TIP3 36792     56.127 -52.304   1.399  1.00  0.00      SOLV O
ATOM  51669  H1  TIP3 36792     56.656 -52.597   2.164  1.00  0.00      SOLV H
ATOM  51670  H2  TIP3 36792     55.270 -52.765   1.539  1.00  0.00      SOLV H
ATOM  51671  OH2 TIP3 36793     57.915 -47.669   2.233  1.00  0.00      SOLV O
ATOM  51672  H1  TIP3 36793     57.395 -47.998   3.000  1.00  0.00      SOLV H
ATOM  51673  H2  TIP3 36793     57.502 -46.805   2.053  1.00  0.00      SOLV H
ATOM  51674  OH2 TIP3 36794     57.064 -42.920 -11.897  1.00  0.00      SOLV O
ATOM  51675  H1  TIP3 36794     57.072 -43.010 -12.868  1.00  0.00      SOLV H
ATOM  51676  H2  TIP3 36794     57.689 -42.187 -11.764  1.00  0.00      SOLV H
ATOM  51677  OH2 TIP3 36795     55.001 -50.073 -11.234  1.00  0.00      SOLV O
ATOM  51678  H1  TIP3 36795     54.574 -50.243 -10.378  1.00  0.00      SOLV H
ATOM  51679  H2  TIP3 36795     54.863 -50.937 -11.663  1.00  0.00      SOLV H
ATOM  51680  OH2 TIP3 36796     49.996 -48.889  -0.777  1.00  0.00      SOLV O
ATOM  51681  H1  TIP3 36796     49.336 -49.034  -0.072  1.00  0.00      SOLV H
ATOM  51682  H2  TIP3 36796     49.751 -47.989  -1.099  1.00  0.00      SOLV H
ATOM  51683  OH2 TIP3 36797     50.005 -48.796  -5.851  1.00  0.00      SOLV O
ATOM  51684  H1  TIP3 36797     49.137 -49.220  -6.016  1.00  0.00      SOLV H
ATOM  51685  H2  TIP3 36797     50.423 -48.888  -6.733  1.00  0.00      SOLV H
ATOM  51686  OH2 TIP3 36798     55.044 -46.522  -7.112  1.00  0.00      SOLV O
ATOM  51687  H1  TIP3 36798     54.400 -45.830  -7.391  1.00  0.00      SOLV H
ATOM  51688  H2  TIP3 36798     55.757 -46.371  -7.752  1.00  0.00      SOLV H
ATOM  51689  OH2 TIP3 36799     54.092 -46.537   4.345  1.00  0.00      SOLV O
ATOM  51690  H1  TIP3 36799     53.866 -47.446   4.644  1.00  0.00      SOLV H
ATOM  51691  H2  TIP3 36799     54.943 -46.392   4.789  1.00  0.00      SOLV H
ATOM  51692  OH2 TIP3 36800     56.132 -46.655  -4.294  1.00  0.00      SOLV O
ATOM  51693  H1  TIP3 36800     55.698 -46.180  -5.027  1.00  0.00      SOLV H
ATOM  51694  H2  TIP3 36800     56.591 -47.357  -4.800  1.00  0.00      SOLV H
ATOM  51695  OH2 TIP3 36801     47.754 -49.363   0.956  1.00  0.00      SOLV O
ATOM  51696  H1  TIP3 36801     47.672 -48.954   1.831  1.00  0.00      SOLV H
ATOM  51697  H2  TIP3 36801     47.638 -50.307   1.157  1.00  0.00      SOLV H
ATOM  51698  OH2 TIP3 36802     51.800 -50.794 -12.318  1.00  0.00      SOLV O
ATOM  51699  H1  TIP3 36802     51.557 -51.170 -11.447  1.00  0.00      SOLV H
ATOM  51700  H2  TIP3 36802     50.940 -50.508 -12.653  1.00  0.00      SOLV H
ATOM  51701  OH2 TIP3 36803     45.539 -53.237  -5.142  1.00  0.00      SOLV O
ATOM  51702  H1  TIP3 36803     46.153 -53.045  -4.402  1.00  0.00      SOLV H
ATOM  51703  H2  TIP3 36803     46.132 -53.430  -5.884  1.00  0.00      SOLV H
ATOM  51704  OH2 TIP3 36804     46.438 -52.181  -9.756  1.00  0.00      SOLV O
ATOM  51705  H1  TIP3 36804     46.849 -51.437 -10.247  1.00  0.00      SOLV H
ATOM  51706  H2  TIP3 36804     45.642 -51.732  -9.400  1.00  0.00      SOLV H
ATOM  51707  OH2 TIP3 36805     54.900 -45.385   0.316  1.00  0.00      SOLV O
ATOM  51708  H1  TIP3 36805     55.440 -45.923  -0.303  1.00  0.00      SOLV H
ATOM  51709  H2  TIP3 36805     54.621 -46.052   0.965  1.00  0.00      SOLV H
ATOM  51710  OH2 TIP3 36806     53.259 -50.223  -4.880  1.00  0.00      SOLV O
ATOM  51711  H1  TIP3 36806     52.370 -50.506  -4.588  1.00  0.00      SOLV H
ATOM  51712  H2  TIP3 36806     53.731 -50.187  -4.035  1.00  0.00      SOLV H
ATOM  51713  OH2 TIP3 36807     47.825 -50.482  -6.001  1.00  0.00      SOLV O
ATOM  51714  H1  TIP3 36807     46.933 -50.550  -6.401  1.00  0.00      SOLV H
ATOM  51715  H2  TIP3 36807     48.315 -51.224  -6.396  1.00  0.00      SOLV H
ATOM  51716  OH2 TIP3 36808     51.165 -49.238  -8.348  1.00  0.00      SOLV O
ATOM  51717  H1  TIP3 36808     52.052 -48.849  -8.215  1.00  0.00      SOLV H
ATOM  51718  H2  TIP3 36808     50.789 -48.716  -9.082  1.00  0.00      SOLV H
ATOM  51719  OH2 TIP3 36809     57.597 -49.399  -1.657  1.00  0.00      SOLV O
ATOM  51720  H1  TIP3 36809     56.990 -49.599  -0.910  1.00  0.00      SOLV H
ATOM  51721  H2  TIP3 36809     57.188 -49.907  -2.376  1.00  0.00      SOLV H
ATOM  51722  OH2 TIP3 36810     49.691 -48.612 -10.753  1.00  0.00      SOLV O
ATOM  51723  H1  TIP3 36810     49.190 -49.000 -11.494  1.00  0.00      SOLV H
ATOM  51724  H2  TIP3 36810     50.306 -48.032 -11.240  1.00  0.00      SOLV H
ATOM  51725  OH2 TIP3 36811     55.496 -33.655   4.722  1.00  0.00      SOLV O
ATOM  51726  H1  TIP3 36811     55.563 -33.196   3.859  1.00  0.00      SOLV H
ATOM  51727  H2  TIP3 36811     55.998 -33.048   5.284  1.00  0.00      SOLV H
ATOM  51728  OH2 TIP3 36812     46.365 -44.780   4.237  1.00  0.00      SOLV O
ATOM  51729  H1  TIP3 36812     46.965 -44.384   4.899  1.00  0.00      SOLV H
ATOM  51730  H2  TIP3 36812     45.577 -44.936   4.794  1.00  0.00      SOLV H
ATOM  51731  OH2 TIP3 36813     53.438 -47.245  -3.003  1.00  0.00      SOLV O
ATOM  51732  H1  TIP3 36813     54.258 -47.449  -3.474  1.00  0.00      SOLV H
ATOM  51733  H2  TIP3 36813     53.533 -47.760  -2.184  1.00  0.00      SOLV H
ATOM  51734  OH2 TIP3 36814     50.083 -52.407  -6.554  1.00  0.00      SOLV O
ATOM  51735  H1  TIP3 36814     50.005 -53.378  -6.497  1.00  0.00      SOLV H
ATOM  51736  H2  TIP3 36814     50.856 -52.291  -7.121  1.00  0.00      SOLV H
ATOM  51737  OH2 TIP3 36815     52.796 -49.163  -0.551  1.00  0.00      SOLV O
ATOM  51738  H1  TIP3 36815     51.844 -48.938  -0.521  1.00  0.00      SOLV H
ATOM  51739  H2  TIP3 36815     53.166 -48.675   0.213  1.00  0.00      SOLV H
ATOM  51740  OH2 TIP3 36816     51.279 -43.184  -8.825  1.00  0.00      SOLV O
ATOM  51741  H1  TIP3 36816     50.663 -43.843  -9.212  1.00  0.00      SOLV H
ATOM  51742  H2  TIP3 36816     50.952 -43.119  -7.899  1.00  0.00      SOLV H
ATOM  51743  OH2 TIP3 36817     58.287 -41.478  -0.103  1.00  0.00      SOLV O
ATOM  51744  H1  TIP3 36817     58.637 -40.812  -0.737  1.00  0.00      SOLV H
ATOM  51745  H2  TIP3 36817     57.488 -41.795  -0.570  1.00  0.00      SOLV H
ATOM  51746  OH2 TIP3 36818     57.275 -48.629 -10.753  1.00  0.00      SOLV O
ATOM  51747  H1  TIP3 36818     56.329 -48.867 -10.871  1.00  0.00      SOLV H
ATOM  51748  H2  TIP3 36818     57.241 -47.767 -10.283  1.00  0.00      SOLV H
ATOM  51749  OH2 TIP3 36819     52.573 -42.410   2.323  1.00  0.00      SOLV O
ATOM  51750  H1  TIP3 36819     52.458 -42.877   3.159  1.00  0.00      SOLV H
ATOM  51751  H2  TIP3 36819     52.055 -41.602   2.456  1.00  0.00      SOLV H
ATOM  51752  OH2 TIP3 36820     57.331 -46.608  -9.028  1.00  0.00      SOLV O
ATOM  51753  H1  TIP3 36820     58.203 -46.426  -8.621  1.00  0.00      SOLV H
ATOM  51754  H2  TIP3 36820     57.096 -45.748  -9.433  1.00  0.00      SOLV H
ATOM  51755  OH2 TIP3 36821     46.870 -45.370  -3.072  1.00  0.00      SOLV O
ATOM  51756  H1  TIP3 36821     47.516 -45.221  -3.787  1.00  0.00      SOLV H
ATOM  51757  H2  TIP3 36821     47.246 -46.135  -2.614  1.00  0.00      SOLV H
ATOM  51758  OH2 TIP3 36822     52.725 -41.056  -9.859  1.00  0.00      SOLV O
ATOM  51759  H1  TIP3 36822     52.136 -40.338  -9.531  1.00  0.00      SOLV H
ATOM  51760  H2  TIP3 36822     52.211 -41.843  -9.586  1.00  0.00      SOLV H
ATOM  51761  OH2 TIP3 36823     44.625 -47.839   2.199  1.00  0.00      SOLV O
ATOM  51762  H1  TIP3 36823     44.847 -48.174   3.090  1.00  0.00      SOLV H
ATOM  51763  H2  TIP3 36823     44.186 -48.600   1.780  1.00  0.00      SOLV H
ATOM  51764  OH2 TIP3 36824     51.367 -45.938   4.403  1.00  0.00      SOLV O
ATOM  51765  H1  TIP3 36824     51.119 -46.284   3.529  1.00  0.00      SOLV H
ATOM  51766  H2  TIP3 36824     52.342 -45.911   4.326  1.00  0.00      SOLV H
ATOM  51767  OH2 TIP3 36825     53.880 -39.417   2.301  1.00  0.00      SOLV O
ATOM  51768  H1  TIP3 36825     52.937 -39.500   2.089  1.00  0.00      SOLV H
ATOM  51769  H2  TIP3 36825     53.831 -39.060   3.213  1.00  0.00      SOLV H
ATOM  51770  OH2 TIP3 36826     61.796 -44.783  -9.268  1.00  0.00      SOLV O
ATOM  51771  H1  TIP3 36826     61.357 -45.204 -10.039  1.00  0.00      SOLV H
ATOM  51772  H2  TIP3 36826     61.629 -43.848  -9.516  1.00  0.00      SOLV H
ATOM  51773  OH2 TIP3 36827     59.979 -39.255   3.541  1.00  0.00      SOLV O
ATOM  51774  H1  TIP3 36827     59.067 -39.389   3.185  1.00  0.00      SOLV H
ATOM  51775  H2  TIP3 36827     60.475 -39.184   2.698  1.00  0.00      SOLV H
ATOM  51776  OH2 TIP3 36828     57.299 -37.060  -8.916  1.00  0.00      SOLV O
ATOM  51777  H1  TIP3 36828     57.234 -37.938  -8.520  1.00  0.00      SOLV H
ATOM  51778  H2  TIP3 36828     57.723 -37.216  -9.777  1.00  0.00      SOLV H
ATOM  51779  OH2 TIP3 36829     56.392 -42.903  -1.748  1.00  0.00      SOLV O
ATOM  51780  H1  TIP3 36829     55.557 -43.378  -1.918  1.00  0.00      SOLV H
ATOM  51781  H2  TIP3 36829     57.028 -43.453  -2.244  1.00  0.00      SOLV H
ATOM  51782  OH2 TIP3 36830     47.974 -41.310  -5.756  1.00  0.00      SOLV O
ATOM  51783  H1  TIP3 36830     48.086 -40.355  -5.912  1.00  0.00      SOLV H
ATOM  51784  H2  TIP3 36830     47.030 -41.394  -5.943  1.00  0.00      SOLV H
ATOM  51785  OH2 TIP3 36831     45.679 -47.583 -11.206  1.00  0.00      SOLV O
ATOM  51786  H1  TIP3 36831     46.007 -46.792 -10.728  1.00  0.00      SOLV H
ATOM  51787  H2  TIP3 36831     44.781 -47.667 -10.818  1.00  0.00      SOLV H
ATOM  51788  OH2 TIP3 36832     50.046 -43.047  -6.249  1.00  0.00      SOLV O
ATOM  51789  H1  TIP3 36832     49.478 -42.269  -6.066  1.00  0.00      SOLV H
ATOM  51790  H2  TIP3 36832     49.533 -43.737  -5.790  1.00  0.00      SOLV H
ATOM  51791  OH2 TIP3 36833     49.050 -38.905   0.219  1.00  0.00      SOLV O
ATOM  51792  H1  TIP3 36833     49.285 -38.000  -0.048  1.00  0.00      SOLV H
ATOM  51793  H2  TIP3 36833     49.755 -39.093   0.862  1.00  0.00      SOLV H
ATOM  51794  OH2 TIP3 36834     47.161 -38.712  -6.632  1.00  0.00      SOLV O
ATOM  51795  H1  TIP3 36834     46.208 -38.924  -6.495  1.00  0.00      SOLV H
ATOM  51796  H2  TIP3 36834     47.195 -37.794  -6.302  1.00  0.00      SOLV H
ATOM  51797  OH2 TIP3 36835     53.699 -41.592  -0.130  1.00  0.00      SOLV O
ATOM  51798  H1  TIP3 36835     53.465 -41.891   0.772  1.00  0.00      SOLV H
ATOM  51799  H2  TIP3 36835     54.581 -41.974  -0.246  1.00  0.00      SOLV H
ATOM  51800  OH2 TIP3 36836     55.599 -39.829 -11.070  1.00  0.00      SOLV O
ATOM  51801  H1  TIP3 36836     56.017 -40.106 -10.225  1.00  0.00      SOLV H
ATOM  51802  H2  TIP3 36836     54.713 -40.203 -10.943  1.00  0.00      SOLV H
ATOM  51803  OH2 TIP3 36837     54.851 -36.320   2.295  1.00  0.00      SOLV O
ATOM  51804  H1  TIP3 36837     54.310 -36.970   1.817  1.00  0.00      SOLV H
ATOM  51805  H2  TIP3 36837     54.768 -35.535   1.706  1.00  0.00      SOLV H
ATOM  51806  OH2 TIP3 36838     58.360 -34.183 -10.770  1.00  0.00      SOLV O
ATOM  51807  H1  TIP3 36838     58.767 -33.322 -10.981  1.00  0.00      SOLV H
ATOM  51808  H2  TIP3 36838     57.466 -33.852 -10.529  1.00  0.00      SOLV H
ATOM  51809  OH2 TIP3 36839     47.800 -52.271   1.721  1.00  0.00      SOLV O
ATOM  51810  H1  TIP3 36839     46.832 -52.313   1.687  1.00  0.00      SOLV H
ATOM  51811  H2  TIP3 36839     48.020 -53.086   2.205  1.00  0.00      SOLV H
ATOM  51812  OH2 TIP3 36840     56.828 -40.756  -8.775  1.00  0.00      SOLV O
ATOM  51813  H1  TIP3 36840     56.805 -41.578  -8.248  1.00  0.00      SOLV H
ATOM  51814  H2  TIP3 36840     57.740 -40.456  -8.607  1.00  0.00      SOLV H
ATOM  51815  OH2 TIP3 36841     43.612 -41.268   0.159  1.00  0.00      SOLV O
ATOM  51816  H1  TIP3 36841     44.142 -42.069   0.236  1.00  0.00      SOLV H
ATOM  51817  H2  TIP3 36841     43.653 -40.903   1.048  1.00  0.00      SOLV H
ATOM  51818  OH2 TIP3 36842     49.664 -40.736 -12.590  1.00  0.00      SOLV O
ATOM  51819  H1  TIP3 36842     50.072 -41.464 -13.086  1.00  0.00      SOLV H
ATOM  51820  H2  TIP3 36842     49.402 -41.180 -11.756  1.00  0.00      SOLV H
ATOM  51821  OH2 TIP3 36843     48.690 -41.533 -10.122  1.00  0.00      SOLV O
ATOM  51822  H1  TIP3 36843     49.104 -41.903  -9.334  1.00  0.00      SOLV H
ATOM  51823  H2  TIP3 36843     48.471 -40.623  -9.819  1.00  0.00      SOLV H
ATOM  51824  OH2 TIP3 36844     46.314 -45.310  -9.568  1.00  0.00      SOLV O
ATOM  51825  H1  TIP3 36844     45.513 -45.131  -9.032  1.00  0.00      SOLV H
ATOM  51826  H2  TIP3 36844     46.503 -44.409  -9.893  1.00  0.00      SOLV H
ATOM  51827  OH2 TIP3 36845     56.186 -49.627   0.662  1.00  0.00      SOLV O
ATOM  51828  H1  TIP3 36845     56.798 -49.295   1.335  1.00  0.00      SOLV H
ATOM  51829  H2  TIP3 36845     56.085 -50.569   0.909  1.00  0.00      SOLV H
ATOM  51830  OH2 TIP3 36846     57.093 -49.758  -8.177  1.00  0.00      SOLV O
ATOM  51831  H1  TIP3 36846     57.098 -49.222  -8.992  1.00  0.00      SOLV H
ATOM  51832  H2  TIP3 36846     57.345 -49.100  -7.500  1.00  0.00      SOLV H
ATOM  51833  OH2 TIP3 36847     50.804 -39.101  -9.484  1.00  0.00      SOLV O
ATOM  51834  H1  TIP3 36847     49.871 -38.897  -9.282  1.00  0.00      SOLV H
ATOM  51835  H2  TIP3 36847     51.067 -38.287  -9.933  1.00  0.00      SOLV H
ATOM  51836  OH2 TIP3 36848     53.779 -48.964  -7.404  1.00  0.00      SOLV O
ATOM  51837  H1  TIP3 36848     54.336 -48.162  -7.299  1.00  0.00      SOLV H
ATOM  51838  H2  TIP3 36848     53.599 -49.202  -6.472  1.00  0.00      SOLV H
ATOM  51839  OH2 TIP3 36849     54.013 -47.778   1.713  1.00  0.00      SOLV O
ATOM  51840  H1  TIP3 36849     53.888 -47.327   2.569  1.00  0.00      SOLV H
ATOM  51841  H2  TIP3 36849     54.794 -48.328   1.872  1.00  0.00      SOLV H
ATOM  51842  OH2 TIP3 36850     55.514 -51.455  -6.539  1.00  0.00      SOLV O
ATOM  51843  H1  TIP3 36850     55.080 -50.939  -5.836  1.00  0.00      SOLV H
ATOM  51844  H2  TIP3 36850     56.046 -50.762  -6.987  1.00  0.00      SOLV H
ATOM  51845  OH2 TIP3 36851     47.981 -38.951  -9.369  1.00  0.00      SOLV O
ATOM  51846  H1  TIP3 36851     47.774 -38.132  -9.882  1.00  0.00      SOLV H
ATOM  51847  H2  TIP3 36851     47.626 -38.719  -8.487  1.00  0.00      SOLV H
ATOM  51848  OH2 TIP3 36852     51.129 -51.821  -9.832  1.00  0.00      SOLV O
ATOM  51849  H1  TIP3 36852     50.815 -51.021  -9.375  1.00  0.00      SOLV H
ATOM  51850  H2  TIP3 36852     52.069 -51.824  -9.546  1.00  0.00      SOLV H
ATOM  51851  OH2 TIP3 36853     60.546 -47.748   2.676  1.00  0.00      SOLV O
ATOM  51852  H1  TIP3 36853     59.581 -47.864   2.528  1.00  0.00      SOLV H
ATOM  51853  H2  TIP3 36853     60.848 -47.697   1.758  1.00  0.00      SOLV H
ATOM  51854  OH2 TIP3 36854     57.948 -44.679  -3.373  1.00  0.00      SOLV O
ATOM  51855  H1  TIP3 36854     57.313 -45.382  -3.595  1.00  0.00      SOLV H
ATOM  51856  H2  TIP3 36854     58.625 -45.165  -2.853  1.00  0.00      SOLV H
ATOM  51857  OH2 TIP3 36855     46.030 -42.687 -10.787  1.00  0.00      SOLV O
ATOM  51858  H1  TIP3 36855     46.363 -41.842 -10.441  1.00  0.00      SOLV H
ATOM  51859  H2  TIP3 36855     46.718 -42.880 -11.449  1.00  0.00      SOLV H
ATOM  51860  OH2 TIP3 36856     46.842 -50.122 -11.561  1.00  0.00      SOLV O
ATOM  51861  H1  TIP3 36856     46.551 -49.205 -11.381  1.00  0.00      SOLV H
ATOM  51862  H2  TIP3 36856     46.056 -50.525 -11.938  1.00  0.00      SOLV H
ATOM  51863  OH2 TIP3 36857     55.892 -35.600  -1.675  1.00  0.00      SOLV O
ATOM  51864  H1  TIP3 36857     55.536 -34.992  -2.358  1.00  0.00      SOLV H
ATOM  51865  H2  TIP3 36857     56.776 -35.193  -1.554  1.00  0.00      SOLV H
ATOM  51866  OH2 TIP3 36858     49.327 -54.705  -2.912  1.00  0.00      SOLV O
ATOM  51867  H1  TIP3 36858     49.176 -54.774  -3.880  1.00  0.00      SOLV H
ATOM  51868  H2  TIP3 36858     49.246 -55.639  -2.626  1.00  0.00      SOLV H
ATOM  51869  OH2 TIP3 36859     43.712 -42.104  -6.885  1.00  0.00      SOLV O
ATOM  51870  H1  TIP3 36859     42.815 -41.799  -6.683  1.00  0.00      SOLV H
ATOM  51871  H2  TIP3 36859     44.019 -41.362  -7.430  1.00  0.00      SOLV H
ATOM  51872  OH2 TIP3 36860     42.081 -39.731   4.698  1.00  0.00      SOLV O
ATOM  51873  H1  TIP3 36860     42.833 -39.744   5.318  1.00  0.00      SOLV H
ATOM  51874  H2  TIP3 36860     42.060 -40.632   4.346  1.00  0.00      SOLV H
ATOM  51875  OH2 TIP3 36861     46.848 -39.266   6.218  1.00  0.00      SOLV O
ATOM  51876  H1  TIP3 36861     47.768 -39.400   6.482  1.00  0.00      SOLV H
ATOM  51877  H2  TIP3 36861     46.887 -39.507   5.274  1.00  0.00      SOLV H
ATOM  51878  OH2 TIP3 36862     50.961 -38.298 -12.434  1.00  0.00      SOLV O
ATOM  51879  H1  TIP3 36862     50.492 -39.147 -12.266  1.00  0.00      SOLV H
ATOM  51880  H2  TIP3 36862     51.840 -38.620 -12.684  1.00  0.00      SOLV H
ATOM  51881  OH2 TIP3 36863     53.611 -38.619   4.916  1.00  0.00      SOLV O
ATOM  51882  H1  TIP3 36863     53.565 -39.523   5.286  1.00  0.00      SOLV H
ATOM  51883  H2  TIP3 36863     54.231 -38.166   5.514  1.00  0.00      SOLV H
ATOM  51884  OH2 TIP3 36864     55.287 -37.042 -12.251  1.00  0.00      SOLV O
ATOM  51885  H1  TIP3 36864     55.842 -37.635 -11.725  1.00  0.00      SOLV H
ATOM  51886  H2  TIP3 36864     55.950 -36.557 -12.777  1.00  0.00      SOLV H
ATOM  51887  OH2 TIP3 36865     44.124 -45.623   5.550  1.00  0.00      SOLV O
ATOM  51888  H1  TIP3 36865     44.572 -46.435   5.252  1.00  0.00      SOLV H
ATOM  51889  H2  TIP3 36865     43.340 -45.604   4.960  1.00  0.00      SOLV H
ATOM  51890  OH2 TIP3 36866     48.066 -43.972 -12.477  1.00  0.00      SOLV O
ATOM  51891  H1  TIP3 36866     48.484 -44.479 -11.764  1.00  0.00      SOLV H
ATOM  51892  H2  TIP3 36866     48.860 -43.651 -12.950  1.00  0.00      SOLV H
ATOM  51893  OH2 TIP3 36867     50.381 -43.394   4.972  1.00  0.00      SOLV O
ATOM  51894  H1  TIP3 36867     50.043 -43.193   4.081  1.00  0.00      SOLV H
ATOM  51895  H2  TIP3 36867     50.854 -44.243   4.837  1.00  0.00      SOLV H
```
