## Supplementary material for "PCNA is a Nucleotide Exchange Factor for the Clamp Loader ATPase Complex": molecular dynamics input files: prot_posres.ref (part 13 of 24)

```
ATOM  51896  OH2 TIP3 36868     52.841 -40.999 -12.650  1.00  0.00      SOLV O
ATOM  51897  H1  TIP3 36868     52.620 -40.999 -11.698  1.00  0.00      SOLV H
ATOM  51898  H2  TIP3 36868     52.981 -41.955 -12.808  1.00  0.00      SOLV H
ATOM  51899  OH2 TIP3 36869     55.839 -41.622   2.390  1.00  0.00      SOLV O
ATOM  51900  H1  TIP3 36869     56.424 -40.853   2.240  1.00  0.00      SOLV H
ATOM  51901  H2  TIP3 36869     54.969 -41.190   2.360  1.00  0.00      SOLV H
ATOM  51902  OH2 TIP3 36870     45.813 -48.029   4.914  1.00  0.00      SOLV O
ATOM  51903  H1  TIP3 36870     46.631 -48.533   4.854  1.00  0.00      SOLV H
ATOM  51904  H2  TIP3 36870     45.715 -47.942   5.883  1.00  0.00      SOLV H
ATOM  51905  OH2 TIP3 36871     49.890 -45.324 -10.023  1.00  0.00      SOLV O
ATOM  51906  H1  TIP3 36871     49.576 -45.974  -9.377  1.00  0.00      SOLV H
ATOM  51907  H2  TIP3 36871     50.397 -45.880 -10.647  1.00  0.00      SOLV H
ATOM  51908  OH2 TIP3 36872     49.916 -47.651   2.307  1.00  0.00      SOLV O
ATOM  51909  H1  TIP3 36872     49.094 -47.168   2.511  1.00  0.00      SOLV H
ATOM  51910  H2  TIP3 36872     50.272 -47.115   1.574  1.00  0.00      SOLV H
ATOM  51911  OH2 TIP3 36873     51.498 -46.774 -11.780  1.00  0.00      SOLV O
ATOM  51912  H1  TIP3 36873     51.374 -46.703 -12.746  1.00  0.00      SOLV H
ATOM  51913  H2  TIP3 36873     52.356 -46.316 -11.658  1.00  0.00      SOLV H
ATOM  51914  OH2 TIP3 36874     53.827 -43.532   5.672  1.00  0.00      SOLV O
ATOM  51915  H1  TIP3 36874     54.736 -43.247   5.516  1.00  0.00      SOLV H
ATOM  51916  H2  TIP3 36874     53.948 -44.326   6.213  1.00  0.00      SOLV H
ATOM  51917  OH2 TIP3 36875     59.531 -41.370 -12.330  1.00  0.00      SOLV O
ATOM  51918  H1  TIP3 36875     59.466 -41.745 -13.221  1.00  0.00      SOLV H
ATOM  51919  H2  TIP3 36875     59.208 -40.455 -12.493  1.00  0.00      SOLV H
ATOM  51920  OH2 TIP3 36876     51.216 -49.945   3.386  1.00  0.00      SOLV O
ATOM  51921  H1  TIP3 36876     51.517 -50.567   2.699  1.00  0.00      SOLV H
ATOM  51922  H2  TIP3 36876     50.867 -49.203   2.847  1.00  0.00      SOLV H
ATOM  51923  OH2 TIP3 36877     52.097 -51.395   0.914  1.00  0.00      SOLV O
ATOM  51924  H1  TIP3 36877     52.415 -50.726   0.270  1.00  0.00      SOLV H
ATOM  51925  H2  TIP3 36877     51.270 -51.709   0.490  1.00  0.00      SOLV H
ATOM  51926  OH2 TIP3 36878     51.716 -45.759   1.111  1.00  0.00      SOLV O
ATOM  51927  H1  TIP3 36878     52.518 -45.547   0.617  1.00  0.00      SOLV H
ATOM  51928  H2  TIP3 36878     51.110 -45.049   0.826  1.00  0.00      SOLV H
ATOM  51929  OH2 TIP3 36879     56.595 -46.344   6.147  1.00  0.00      SOLV O
ATOM  51930  H1  TIP3 36879     57.163 -47.117   6.024  1.00  0.00      SOLV H
ATOM  51931  H2  TIP3 36879     57.239 -45.620   6.098  1.00  0.00      SOLV H
ATOM  51932  OH2 TIP3 36880     56.956 -43.257   4.219  1.00  0.00      SOLV O
ATOM  51933  H1  TIP3 36880     56.432 -42.658   3.637  1.00  0.00      SOLV H
ATOM  51934  H2  TIP3 36880     57.852 -42.890   4.041  1.00  0.00      SOLV H
ATOM  51935  OH2 TIP3 36881     49.343 -49.390   5.368  1.00  0.00      SOLV O
ATOM  51936  H1  TIP3 36881     48.793 -50.161   5.138  1.00  0.00      SOLV H
ATOM  51937  H2  TIP3 36881     50.006 -49.404   4.650  1.00  0.00      SOLV H
ATOM  51938  OH2 TIP3 36882     53.695 -53.527   1.322  1.00  0.00      SOLV O
ATOM  51939  H1  TIP3 36882     53.183 -52.692   1.211  1.00  0.00      SOLV H
ATOM  51940  H2  TIP3 36882     53.111 -54.163   0.864  1.00  0.00      SOLV H
ATOM  51941  OH2 TIP3 36883     53.483 -49.093   4.881  1.00  0.00      SOLV O
ATOM  51942  H1  TIP3 36883     53.265 -49.389   5.784  1.00  0.00      SOLV H
ATOM  51943  H2  TIP3 36883     52.715 -49.454   4.393  1.00  0.00      SOLV H
ATOM  51944  OH2 TIP3 36884     56.255 -48.947   3.938  1.00  0.00      SOLV O
ATOM  51945  H1  TIP3 36884     55.354 -49.199   4.208  1.00  0.00      SOLV H
ATOM  51946  H2  TIP3 36884     56.806 -49.370   4.626  1.00  0.00      SOLV H
ATOM  51947  OH2 TIP3 36885     58.262 -49.664   5.885  1.00  0.00      SOLV O
ATOM  51948  H1  TIP3 36885     58.481 -50.617   5.912  1.00  0.00      SOLV H
ATOM  51949  H2  TIP3 36885     57.910 -49.494   6.788  1.00  0.00      SOLV H
ATOM  51950  OH2 TIP3 36886     48.208 -51.913   4.995  1.00  0.00      SOLV O
ATOM  51951  H1  TIP3 36886     48.657 -52.551   4.417  1.00  0.00      SOLV H
ATOM  51952  H2  TIP3 36886     48.368 -52.312   5.874  1.00  0.00      SOLV H
ATOM  51953  OH2 TIP3 36887     54.116 -54.033   3.983  1.00  0.00      SOLV O
ATOM  51954  H1  TIP3 36887     54.957 -54.532   3.965  1.00  0.00      SOLV H
ATOM  51955  H2  TIP3 36887     53.934 -53.929   3.028  1.00  0.00      SOLV H
ATOM  51956  OH2 TIP3 36888     53.933 -52.401   6.124  1.00  0.00      SOLV O
ATOM  51957  H1  TIP3 36888     53.959 -52.895   5.274  1.00  0.00      SOLV H
ATOM  51958  H2  TIP3 36888     53.136 -51.841   6.025  1.00  0.00      SOLV H
ATOM  51959  OH2 TIP3 36889     47.780 -36.601 -10.753  1.00  0.00      SOLV O
ATOM  51960  H1  TIP3 36889     48.674 -36.227 -10.649  1.00  0.00      SOLV H
ATOM  51961  H2  TIP3 36889     47.426 -36.003 -11.429  1.00  0.00      SOLV H
ATOM  51962  OH2 TIP3 36890     43.549 -43.794 -11.288  1.00  0.00      SOLV O
ATOM  51963  H1  TIP3 36890     44.413 -43.390 -11.053  1.00  0.00      SOLV H
ATOM  51964  H2  TIP3 36890     43.816 -44.474 -11.942  1.00  0.00      SOLV H
ATOM  51965  OH2 TIP3 36891     42.008 -40.764  -4.494  1.00  0.00      SOLV O
ATOM  51966  H1  TIP3 36891     41.911 -41.659  -4.165  1.00  0.00      SOLV H
ATOM  51967  H2  TIP3 36891     42.113 -40.261  -3.658  1.00  0.00      SOLV H
ATOM  51968  OH2 TIP3 36892     58.195 -34.132  -1.397  1.00  0.00      SOLV O
ATOM  51969  H1  TIP3 36892     58.182 -33.921  -0.450  1.00  0.00      SOLV H
ATOM  51970  H2  TIP3 36892     58.688 -33.375  -1.749  1.00  0.00      SOLV H
ATOM  51971  OH2 TIP3 36893     57.945 -34.644   1.458  1.00  0.00      SOLV O
ATOM  51972  H1  TIP3 36893     57.759 -35.529   1.091  1.00  0.00      SOLV H
ATOM  51973  H2  TIP3 36893     58.606 -34.866   2.127  1.00  0.00      SOLV H
ATOM  51974  OH2 TIP3 36894     57.905 -39.200   6.137  1.00  0.00      SOLV O
ATOM  51975  H1  TIP3 36894     57.073 -39.491   6.550  1.00  0.00      SOLV H
ATOM  51976  H2  TIP3 36894     58.055 -38.328   6.551  1.00  0.00      SOLV H
ATOM  51977  OH2 TIP3 36895     59.719 -40.362  -8.404  1.00  0.00      SOLV O
ATOM  51978  H1  TIP3 36895     60.344 -39.630  -8.225  1.00  0.00      SOLV H
ATOM  51979  H2  TIP3 36895     59.975 -40.985  -7.689  1.00  0.00      SOLV H
ATOM  51980  OH2 TIP3 36896     60.762 -42.018  -6.534  1.00  0.00      SOLV O
ATOM  51981  H1  TIP3 36896     60.169 -42.705  -6.166  1.00  0.00      SOLV H
ATOM  51982  H2  TIP3 36896     61.208 -41.659  -5.739  1.00  0.00      SOLV H
ATOM  51983  OH2 TIP3 36897     59.630 -39.505  -1.440  1.00  0.00      SOLV O
ATOM  51984  H1  TIP3 36897     60.462 -39.652  -1.919  1.00  0.00      SOLV H
ATOM  51985  H2  TIP3 36897     59.409 -38.598  -1.733  1.00  0.00      SOLV H
ATOM  51986  OH2 TIP3 36898     57.213 -37.370   0.825  1.00  0.00      SOLV O
ATOM  51987  H1  TIP3 36898     56.388 -37.155   1.289  1.00  0.00      SOLV H
ATOM  51988  H2  TIP3 36898     56.884 -37.769  -0.010  1.00  0.00      SOLV H
ATOM  51989  OH2 TIP3 36899     61.034 -42.082 -10.138  1.00  0.00      SOLV O
ATOM  51990  H1  TIP3 36899     60.433 -41.881 -10.890  1.00  0.00      SOLV H
ATOM  51991  H2  TIP3 36899     60.668 -41.463  -9.475  1.00  0.00      SOLV H
ATOM  51992  OH2 TIP3 36900     60.480 -45.229 -11.607  1.00  0.00      SOLV O
ATOM  51993  H1  TIP3 36900     60.243 -44.571 -12.270  1.00  0.00      SOLV H
ATOM  51994  H2  TIP3 36900     60.452 -46.066 -12.114  1.00  0.00      SOLV H
ATOM  51995  OH2 TIP3 36901     59.050 -44.154  -5.933  1.00  0.00      SOLV O
ATOM  51996  H1  TIP3 36901     59.318 -45.083  -5.999  1.00  0.00      SOLV H
ATOM  51997  H2  TIP3 36901     58.721 -44.100  -5.013  1.00  0.00      SOLV H
ATOM  51998  OH2 TIP3 36902     44.291 -47.259  -1.927  1.00  0.00      SOLV O
ATOM  51999  H1  TIP3 36902     44.498 -47.184  -2.880  1.00  0.00      SOLV H
ATOM  52000  H2  TIP3 36902     45.178 -47.091  -1.535  1.00  0.00      SOLV H
ATOM  52001  OH2 TIP3 36903     59.291 -42.023   3.800  1.00  0.00      SOLV O
ATOM  52002  H1  TIP3 36903     60.161 -42.480   3.831  1.00  0.00      SOLV H
ATOM  52003  H2  TIP3 36903     59.556 -41.104   3.625  1.00  0.00      SOLV H
ATOM  52004  OH2 TIP3 36904     61.413 -43.527   4.277  1.00  0.00      SOLV O
ATOM  52005  H1  TIP3 36904     60.736 -44.235   4.234  1.00  0.00      SOLV H
ATOM  52006  H2  TIP3 36904     62.231 -44.063   4.291  1.00  0.00      SOLV H
ATOM  52007  OH2 TIP3 36905     60.554 -47.841 -12.490  1.00  0.00      SOLV O
ATOM  52008  H1  TIP3 36905     61.254 -48.077 -11.847  1.00  0.00      SOLV H
ATOM  52009  H2  TIP3 36905     59.887 -48.535 -12.371  1.00  0.00      SOLV H
ATOM  52010  OH2 TIP3 36906     59.667 -46.556  -7.520  1.00  0.00      SOLV O
ATOM  52011  H1  TIP3 36906     60.261 -47.335  -7.425  1.00  0.00      SOLV H
ATOM  52012  H2  TIP3 36906     60.281 -45.899  -7.885  1.00  0.00      SOLV H
ATOM  52013  OH2 TIP3 36907     60.040 -45.874  -2.061  1.00  0.00      SOLV O
ATOM  52014  H1  TIP3 36907     60.864 -45.334  -2.111  1.00  0.00      SOLV H
ATOM  52015  H2  TIP3 36907     59.850 -45.767  -1.111  1.00  0.00      SOLV H
ATOM  52016  OH2 TIP3 36908     59.846 -45.149   0.683  1.00  0.00      SOLV O
ATOM  52017  H1  TIP3 36908     58.933 -45.071   1.033  1.00  0.00      SOLV H
ATOM  52018  H2  TIP3 36908     60.060 -44.210   0.486  1.00  0.00      SOLV H
ATOM  52019  OH2 TIP3 36909     45.547 -51.749   4.210  1.00  0.00      SOLV O
ATOM  52020  H1  TIP3 36909     46.501 -51.662   4.415  1.00  0.00      SOLV H
ATOM  52021  H2  TIP3 36909     45.390 -52.675   4.482  1.00  0.00      SOLV H
ATOM  52022  OH2 TIP3 36910     64.002 -49.991   6.036  1.00  0.00      SOLV O
ATOM  52023  H1  TIP3 36910     64.644 -50.471   5.478  1.00  0.00      SOLV H
ATOM  52024  H2  TIP3 36910     63.814 -49.194   5.498  1.00  0.00      SOLV H
ATOM  52025  OH2 TIP3 36911     61.192 -48.890  -7.494  1.00  0.00      SOLV O
ATOM  52026  H1  TIP3 36911     61.492 -49.227  -6.624  1.00  0.00      SOLV H
ATOM  52027  H2  TIP3 36911     60.770 -49.689  -7.868  1.00  0.00      SOLV H
ATOM  52028  OH2 TIP3 36912     47.162 -52.979  -2.896  1.00  0.00      SOLV O
ATOM  52029  H1  TIP3 36912     47.909 -53.584  -2.716  1.00  0.00      SOLV H
ATOM  52030  H2  TIP3 36912     47.514 -52.147  -2.534  1.00  0.00      SOLV H
ATOM  52031  OH2 TIP3 36913     44.586 -50.760  -1.907  1.00  0.00      SOLV O
ATOM  52032  H1  TIP3 36913     45.222 -50.691  -2.645  1.00  0.00      SOLV H
ATOM  52033  H2  TIP3 36913     44.696 -49.877  -1.530  1.00  0.00      SOLV H
ATOM  52034  OH2 TIP3 36914     62.870 -48.201   4.370  1.00  0.00      SOLV O
ATOM  52035  H1  TIP3 36914     61.893 -48.162   4.344  1.00  0.00      SOLV H
ATOM  52036  H2  TIP3 36914     63.051 -48.674   3.544  1.00  0.00      SOLV H
ATOM  52037  OH2 TIP3 36915     62.855 -48.242 -10.947  1.00  0.00      SOLV O
ATOM  52038  H1  TIP3 36915     63.505 -48.794 -11.423  1.00  0.00      SOLV H
ATOM  52039  H2  TIP3 36915     63.354 -47.417 -10.797  1.00  0.00      SOLV H
ATOM  52040  OH2 TIP3 36916     46.240 -54.165  -7.862  1.00  0.00      SOLV O
ATOM  52041  H1  TIP3 36916     45.278 -54.294  -7.925  1.00  0.00      SOLV H
ATOM  52042  H2  TIP3 36916     46.408 -53.449  -8.505  1.00  0.00      SOLV H
ATOM  52043  OH2 TIP3 36917     55.117 -35.125  -5.859  1.00  0.00      SOLV O
ATOM  52044  H1  TIP3 36917     55.849 -35.102  -6.507  1.00  0.00      SOLV H
ATOM  52045  H2  TIP3 36917     55.412 -34.471  -5.207  1.00  0.00      SOLV H
ATOM  52046  OH2 TIP3 36918     46.637 -55.366   0.504  1.00  0.00      SOLV O
ATOM  52047  H1  TIP3 36918     46.041 -55.744   1.172  1.00  0.00      SOLV H
ATOM  52048  H2  TIP3 36918     45.998 -54.912  -0.080  1.00  0.00      SOLV H
ATOM  52049  OH2 TIP3 36919     44.259 -42.153   4.670  1.00  0.00      SOLV O
ATOM  52050  H1  TIP3 36919     43.414 -42.318   4.211  1.00  0.00      SOLV H
ATOM  52051  H2  TIP3 36919     44.036 -42.332   5.589  1.00  0.00      SOLV H
ATOM  52052  OH2 TIP3 36920     46.719 -40.304   0.906  1.00  0.00      SOLV O
ATOM  52053  H1  TIP3 36920     46.103 -39.602   0.633  1.00  0.00      SOLV H
ATOM  52054  H2  TIP3 36920     47.564 -39.867   0.664  1.00  0.00      SOLV H
ATOM  52055  OH2 TIP3 36921     50.334 -37.585   3.839  1.00  0.00      SOLV O
ATOM  52056  H1  TIP3 36921     50.553 -37.738   4.779  1.00  0.00      SOLV H
ATOM  52057  H2  TIP3 36921     50.993 -36.893   3.598  1.00  0.00      SOLV H
ATOM  52058  OH2 TIP3 36922     52.051 -35.596   3.185  1.00  0.00      SOLV O
ATOM  52059  H1  TIP3 36922     52.940 -35.845   2.888  1.00  0.00      SOLV H
ATOM  52060  H2  TIP3 36922     52.259 -35.059   3.976  1.00  0.00      SOLV H
ATOM  52061  OH2 TIP3 36923     62.552 -50.274   2.217  1.00  0.00      SOLV O
ATOM  52062  H1  TIP3 36923     61.686 -50.294   1.774  1.00  0.00      SOLV H
ATOM  52063  H2  TIP3 36923     62.996 -51.049   1.808  1.00  0.00      SOLV H
ATOM  52064  OH2 TIP3 36924     45.745 -37.725   0.139  1.00  0.00      SOLV O
ATOM  52065  H1  TIP3 36924     44.855 -37.819   0.522  1.00  0.00      SOLV H
ATOM  52066  H2  TIP3 36924     45.512 -37.236  -0.661  1.00  0.00      SOLV H
ATOM  52067  OH2 TIP3 36925     50.095 -36.237  -0.753  1.00  0.00      SOLV O
ATOM  52068  H1  TIP3 36925     49.559 -35.848  -1.471  1.00  0.00      SOLV H
ATOM  52069  H2  TIP3 36925     50.047 -35.517  -0.085  1.00  0.00      SOLV H
ATOM  52070  OH2 TIP3 36926     52.680 -36.530   0.180  1.00  0.00      SOLV O
ATOM  52071  H1  TIP3 36926     51.766 -36.551  -0.162  1.00  0.00      SOLV H
ATOM  52072  H2  TIP3 36926     52.884 -35.584   0.100  1.00  0.00      SOLV H
ATOM  52073  OH2 TIP3 36927     54.546 -34.214   0.456  1.00  0.00      SOLV O
ATOM  52074  H1  TIP3 36927     54.243 -33.306   0.216  1.00  0.00      SOLV H
ATOM  52075  H2  TIP3 36927     54.949 -34.499  -0.386  1.00  0.00      SOLV H
ATOM  52076  OH2 TIP3 36928     43.065 -39.711  -2.195  1.00  0.00      SOLV O
ATOM  52077  H1  TIP3 36928     43.180 -39.920  -1.250  1.00  0.00      SOLV H
ATOM  52078  H2  TIP3 36928     43.980 -39.663  -2.524  1.00  0.00      SOLV H
ATOM  52079  OH2 TIP3 36929     45.493 -40.109  -3.425  1.00  0.00      SOLV O
ATOM  52080  H1  TIP3 36929     45.674 -41.042  -3.205  1.00  0.00      SOLV H
ATOM  52081  H2  TIP3 36929     46.283 -39.656  -3.075  1.00  0.00      SOLV H
ATOM  52082  OH2 TIP3 36930     47.794 -38.786  -2.556  1.00  0.00      SOLV O
ATOM  52083  H1  TIP3 36930     48.297 -39.563  -2.857  1.00  0.00      SOLV H
ATOM  52084  H2  TIP3 36930     47.932 -38.844  -1.598  1.00  0.00      SOLV H
ATOM  52085  OH2 TIP3 36931     55.825 -51.117  -3.479  1.00  0.00      SOLV O
ATOM  52086  H1  TIP3 36931     55.421 -51.960  -3.202  1.00  0.00      SOLV H
ATOM  52087  H2  TIP3 36931     56.598 -51.415  -3.981  1.00  0.00      SOLV H
ATOM  52088  OH2 TIP3 36932     61.343 -51.298  -3.348  1.00  0.00      SOLV O
ATOM  52089  H1  TIP3 36932     61.722 -50.529  -3.828  1.00  0.00      SOLV H
ATOM  52090  H2  TIP3 36932     60.393 -51.230  -3.576  1.00  0.00      SOLV H
ATOM  52091  OH2 TIP3 36933     62.491 -49.549  -5.104  1.00  0.00      SOLV O
ATOM  52092  H1  TIP3 36933     63.348 -49.806  -5.504  1.00  0.00      SOLV H
ATOM  52093  H2  TIP3 36933     62.650 -48.586  -4.962  1.00  0.00      SOLV H
ATOM  52094  OH2 TIP3 36934     49.104 -54.994  -5.650  1.00  0.00      SOLV O
ATOM  52095  H1  TIP3 36934     48.374 -55.454  -6.105  1.00  0.00      SOLV H
ATOM  52096  H2  TIP3 36934     49.825 -55.652  -5.724  1.00  0.00      SOLV H
ATOM  52097  OH2 TIP3 36935     47.979 -55.604  -9.937  1.00  0.00      SOLV O
ATOM  52098  H1  TIP3 36935     48.291 -54.792 -10.373  1.00  0.00      SOLV H
ATOM  52099  H2  TIP3 36935     47.353 -55.252  -9.280  1.00  0.00      SOLV H
ATOM  52100  OH2 TIP3 36936     53.451 -53.617  -5.817  1.00  0.00      SOLV O
ATOM  52101  H1  TIP3 36936     54.112 -52.911  -5.900  1.00  0.00      SOLV H
ATOM  52102  H2  TIP3 36936     53.382 -53.707  -4.861  1.00  0.00      SOLV H
ATOM  52103  OH2 TIP3 36937     58.715 -51.612  -4.202  1.00  0.00      SOLV O
ATOM  52104  H1  TIP3 36937     58.689 -51.573  -5.163  1.00  0.00      SOLV H
ATOM  52105  H2  TIP3 36937     58.588 -52.572  -4.029  1.00  0.00      SOLV H
ATOM  52106  OH2 TIP3 36938     59.895 -51.142  -8.541  1.00  0.00      SOLV O
ATOM  52107  H1  TIP3 36938     58.975 -50.848  -8.645  1.00  0.00      SOLV H
ATOM  52108  H2  TIP3 36938     59.761 -52.089  -8.311  1.00  0.00      SOLV H
ATOM  52109  OH2 TIP3 36939     42.684 -40.531  -8.960  1.00  0.00      SOLV O
ATOM  52110  H1  TIP3 36939     41.974 -40.786  -9.574  1.00  0.00      SOLV H
ATOM  52111  H2  TIP3 36939     42.354 -39.670  -8.672  1.00  0.00      SOLV H
ATOM  52112  OH2 TIP3 36940     49.169 -53.188 -11.432  1.00  0.00      SOLV O
ATOM  52113  H1  TIP3 36940     49.899 -53.581 -11.939  1.00  0.00      SOLV H
ATOM  52114  H2  TIP3 36940     49.660 -52.688 -10.749  1.00  0.00      SOLV H
ATOM  52115  OH2 TIP3 36941     53.710 -51.228  -8.931  1.00  0.00      SOLV O
ATOM  52116  H1  TIP3 36941     54.214 -51.712  -8.260  1.00  0.00      SOLV H
ATOM  52117  H2  TIP3 36941     53.583 -50.381  -8.451  1.00  0.00      SOLV H
ATOM  52118  OH2 TIP3 36942     50.522 -36.356 -10.562  1.00  0.00      SOLV O
ATOM  52119  H1  TIP3 36942     51.376 -35.893 -10.681  1.00  0.00      SOLV H
ATOM  52120  H2  TIP3 36942     50.550 -36.956 -11.339  1.00  0.00      SOLV H
ATOM  52121  OH2 TIP3 36943     57.041 -34.600  -7.806  1.00  0.00      SOLV O
ATOM  52122  H1  TIP3 36943     57.139 -35.441  -8.310  1.00  0.00      SOLV H
ATOM  52123  H2  TIP3 36943     56.734 -33.989  -8.505  1.00  0.00      SOLV H
ATOM  52124  OH2 TIP3 36944     48.835 -54.481   3.835  1.00  0.00      SOLV O
ATOM  52125  H1  TIP3 36944     48.709 -55.360   4.228  1.00  0.00      SOLV H
ATOM  52126  H2  TIP3 36944     49.721 -54.276   4.198  1.00  0.00      SOLV H
ATOM  52127  OH2 TIP3 36945     50.988 -54.445   5.496  1.00  0.00      SOLV O
ATOM  52128  H1  TIP3 36945     51.925 -54.465   5.241  1.00  0.00      SOLV H
ATOM  52129  H2  TIP3 36945     50.887 -55.330   5.902  1.00  0.00      SOLV H
ATOM  52130  OH2 TIP3 36946     44.026 -39.079 -11.959  1.00  0.00      SOLV O
ATOM  52131  H1  TIP3 36946     43.711 -38.940 -11.051  1.00  0.00      SOLV H
ATOM  52132  H2  TIP3 36946     44.968 -39.301 -11.826  1.00  0.00      SOLV H
ATOM  52133  OH2 TIP3 36947     59.151 -52.250   5.597  1.00  0.00      SOLV O
ATOM  52134  H1  TIP3 36947     59.331 -52.715   6.441  1.00  0.00      SOLV H
ATOM  52135  H2  TIP3 36947     60.051 -52.006   5.304  1.00  0.00      SOLV H
ATOM  52136  OH2 TIP3 36948     56.709 -36.109   4.382  1.00  0.00      SOLV O
ATOM  52137  H1  TIP3 36948     56.078 -36.453   3.716  1.00  0.00      SOLV H
ATOM  52138  H2  TIP3 36948     56.353 -35.201   4.465  1.00  0.00      SOLV H
ATOM  52139  OH2 TIP3 36949     72.403 -37.056  -5.719  1.00  0.00      SOLV O
ATOM  52140  H1  TIP3 36949     72.072 -36.133  -5.767  1.00  0.00      SOLV H
ATOM  52141  H2  TIP3 36949     71.810 -37.489  -6.352  1.00  0.00      SOLV H
ATOM  52142  OH2 TIP3 36950     71.630 -38.072  -2.269  1.00  0.00      SOLV O
ATOM  52143  H1  TIP3 36950     71.791 -38.674  -1.528  1.00  0.00      SOLV H
ATOM  52144  H2  TIP3 36950     71.480 -38.681  -3.005  1.00  0.00      SOLV H
ATOM  52145  OH2 TIP3 36951     64.486 -40.967  -0.665  1.00  0.00      SOLV O
ATOM  52146  H1  TIP3 36951     64.814 -41.623  -0.019  1.00  0.00      SOLV H
ATOM  52147  H2  TIP3 36951     65.044 -40.207  -0.452  1.00  0.00      SOLV H
ATOM  52148  OH2 TIP3 36952     74.041 -34.063  -3.998  1.00  0.00      SOLV O
ATOM  52149  H1  TIP3 36952     73.968 -34.893  -3.511  1.00  0.00      SOLV H
ATOM  52150  H2  TIP3 36952     73.954 -33.408  -3.288  1.00  0.00      SOLV H
ATOM  52151  OH2 TIP3 36953     63.882 -36.475  -2.212  1.00  0.00      SOLV O
ATOM  52152  H1  TIP3 36953     63.920 -37.408  -2.496  1.00  0.00      SOLV H
ATOM  52153  H2  TIP3 36953     64.830 -36.280  -2.103  1.00  0.00      SOLV H
ATOM  52154  OH2 TIP3 36954     62.930 -43.708  -6.786  1.00  0.00      SOLV O
ATOM  52155  H1  TIP3 36954     62.254 -43.001  -6.732  1.00  0.00      SOLV H
ATOM  52156  H2  TIP3 36954     62.473 -44.338  -7.354  1.00  0.00      SOLV H
ATOM  52157  OH2 TIP3 36955     62.766 -41.382  -4.620  1.00  0.00      SOLV O
ATOM  52158  H1  TIP3 36955     63.285 -42.062  -4.145  1.00  0.00      SOLV H
ATOM  52159  H2  TIP3 36955     63.448 -40.954  -5.152  1.00  0.00      SOLV H
ATOM  52160  OH2 TIP3 36956     69.650 -30.196  -3.679  1.00  0.00      SOLV O
ATOM  52161  H1  TIP3 36956     70.457 -30.650  -4.017  1.00  0.00      SOLV H
ATOM  52162  H2  TIP3 36956     69.578 -30.557  -2.790  1.00  0.00      SOLV H
ATOM  52163  OH2 TIP3 36957     69.241 -36.365  -1.789  1.00  0.00      SOLV O
ATOM  52164  H1  TIP3 36957     69.819 -36.860  -2.394  1.00  0.00      SOLV H
ATOM  52165  H2  TIP3 36957     69.928 -35.926  -1.254  1.00  0.00      SOLV H
ATOM  52166  OH2 TIP3 36958     74.060 -40.576  -1.514  1.00  0.00      SOLV O
ATOM  52167  H1  TIP3 36958     74.585 -41.398  -1.489  1.00  0.00      SOLV H
ATOM  52168  H2  TIP3 36958     73.972 -40.438  -2.476  1.00  0.00      SOLV H
ATOM  52169  OH2 TIP3 36959     68.296 -44.667  -4.244  1.00  0.00      SOLV O
ATOM  52170  H1  TIP3 36959     68.091 -43.824  -4.703  1.00  0.00      SOLV H
ATOM  52171  H2  TIP3 36959     68.082 -45.307  -4.952  1.00  0.00      SOLV H
ATOM  52172  OH2 TIP3 36960     75.540 -41.912  -5.885  1.00  0.00      SOLV O
ATOM  52173  H1  TIP3 36960     76.260 -42.056  -5.231  1.00  0.00      SOLV H
ATOM  52174  H2  TIP3 36960     75.957 -41.263  -6.476  1.00  0.00      SOLV H
ATOM  52175  OH2 TIP3 36961     64.270 -43.507  -3.575  1.00  0.00      SOLV O
ATOM  52176  H1  TIP3 36961     65.071 -43.752  -3.069  1.00  0.00      SOLV H
ATOM  52177  H2  TIP3 36961     64.538 -43.768  -4.474  1.00  0.00      SOLV H
ATOM  52178  OH2 TIP3 36962     68.591 -40.368  -4.197  1.00  0.00      SOLV O
ATOM  52179  H1  TIP3 36962     69.461 -40.604  -3.821  1.00  0.00      SOLV H
ATOM  52180  H2  TIP3 36962     68.375 -41.163  -4.725  1.00  0.00      SOLV H
ATOM  52181  OH2 TIP3 36963     79.721 -39.843   1.617  1.00  0.00      SOLV O
ATOM  52182  H1  TIP3 36963     78.901 -39.338   1.420  1.00  0.00      SOLV H
ATOM  52183  H2  TIP3 36963     79.797 -39.838   2.572  1.00  0.00      SOLV H
ATOM  52184  OH2 TIP3 36964     67.560 -46.053  -0.233  1.00  0.00      SOLV O
ATOM  52185  H1  TIP3 36964     67.083 -45.560  -0.926  1.00  0.00      SOLV H
ATOM  52186  H2  TIP3 36964     66.878 -46.074   0.472  1.00  0.00      SOLV H
ATOM  52187  OH2 TIP3 36965     71.283 -34.716  -6.657  1.00  0.00      SOLV O
ATOM  52188  H1  TIP3 36965     71.092 -34.956  -7.568  1.00  0.00      SOLV H
ATOM  52189  H2  TIP3 36965     70.712 -33.933  -6.526  1.00  0.00      SOLV H
ATOM  52190  OH2 TIP3 36966     67.429 -37.997  -0.009  1.00  0.00      SOLV O
ATOM  52191  H1  TIP3 36966     66.574 -37.616   0.301  1.00  0.00      SOLV H
ATOM  52192  H2  TIP3 36966     67.897 -37.190  -0.278  1.00  0.00      SOLV H
ATOM  52193  OH2 TIP3 36967     77.494 -42.068  -3.917  1.00  0.00      SOLV O
ATOM  52194  H1  TIP3 36967     77.382 -42.782  -3.277  1.00  0.00      SOLV H
ATOM  52195  H2  TIP3 36967     77.813 -41.333  -3.367  1.00  0.00      SOLV H
ATOM  52196  OH2 TIP3 36968     66.498 -44.495  -2.252  1.00  0.00      SOLV O
ATOM  52197  H1  TIP3 36968     66.888 -43.703  -1.814  1.00  0.00      SOLV H
ATOM  52198  H2  TIP3 36968     67.191 -44.647  -2.937  1.00  0.00      SOLV H
ATOM  52199  OH2 TIP3 36969     65.247 -36.662   0.833  1.00  0.00      SOLV O
ATOM  52200  H1  TIP3 36969     64.931 -35.780   0.549  1.00  0.00      SOLV H
ATOM  52201  H2  TIP3 36969     64.427 -36.995   1.257  1.00  0.00      SOLV H
ATOM  52202  OH2 TIP3 36970     61.636 -38.297  -8.385  1.00  0.00      SOLV O
ATOM  52203  H1  TIP3 36970     61.321 -37.997  -9.254  1.00  0.00      SOLV H
ATOM  52204  H2  TIP3 36970     61.542 -37.490  -7.838  1.00  0.00      SOLV H
ATOM  52205  OH2 TIP3 36971     73.981 -32.164  -1.572  1.00  0.00      SOLV O
ATOM  52206  H1  TIP3 36971     73.032 -32.403  -1.467  1.00  0.00      SOLV H
ATOM  52207  H2  TIP3 36971     73.899 -31.217  -1.798  1.00  0.00      SOLV H
ATOM  52208  OH2 TIP3 36972     78.150 -43.086  -0.176  1.00  0.00      SOLV O
ATOM  52209  H1  TIP3 36972     77.235 -42.802  -0.322  1.00  0.00      SOLV H
ATOM  52210  H2  TIP3 36972     78.657 -42.487  -0.732  1.00  0.00      SOLV H
ATOM  52211  OH2 TIP3 36973     72.202 -47.277  -2.757  1.00  0.00      SOLV O
ATOM  52212  H1  TIP3 36973     72.349 -48.236  -2.808  1.00  0.00      SOLV H
ATOM  52213  H2  TIP3 36973     71.277 -47.241  -2.438  1.00  0.00      SOLV H
ATOM  52214  OH2 TIP3 36974     71.708 -31.119  -5.095  1.00  0.00      SOLV O
ATOM  52215  H1  TIP3 36974     72.417 -31.664  -5.497  1.00  0.00      SOLV H
ATOM  52216  H2  TIP3 36974     72.025 -30.224  -5.347  1.00  0.00      SOLV H
ATOM  52217  OH2 TIP3 36975     73.573 -32.667  -6.436  1.00  0.00      SOLV O
ATOM  52218  H1  TIP3 36975     73.501 -33.398  -7.065  1.00  0.00      SOLV H
ATOM  52219  H2  TIP3 36975     73.794 -33.148  -5.613  1.00  0.00      SOLV H
ATOM  52220  OH2 TIP3 36976     75.619 -33.437   1.995  1.00  0.00      SOLV O
ATOM  52221  H1  TIP3 36976     75.862 -34.010   1.241  1.00  0.00      SOLV H
ATOM  52222  H2  TIP3 36976     75.480 -32.569   1.557  1.00  0.00      SOLV H
ATOM  52223  OH2 TIP3 36977     71.392 -38.189  -8.197  1.00  0.00      SOLV O
ATOM  52224  H1  TIP3 36977     70.564 -37.830  -8.573  1.00  0.00      SOLV H
ATOM  52225  H2  TIP3 36977     72.052 -37.915  -8.860  1.00  0.00      SOLV H
ATOM  52226  OH2 TIP3 36978     71.957 -39.614 -11.270  1.00  0.00      SOLV O
ATOM  52227  H1  TIP3 36978     72.554 -39.275 -10.577  1.00  0.00      SOLV H
ATOM  52228  H2  TIP3 36978     72.606 -40.067 -11.833  1.00  0.00      SOLV H
ATOM  52229  OH2 TIP3 36979     78.581 -36.288   0.103  1.00  0.00      SOLV O
ATOM  52230  H1  TIP3 36979     77.693 -35.866   0.126  1.00  0.00      SOLV H
ATOM  52231  H2  TIP3 36979     78.922 -35.969  -0.744  1.00  0.00      SOLV H
ATOM  52232  OH2 TIP3 36980     74.557 -36.905  -7.350  1.00  0.00      SOLV O
ATOM  52233  H1  TIP3 36980     73.851 -36.881  -6.663  1.00  0.00      SOLV H
ATOM  52234  H2  TIP3 36980     75.310 -37.255  -6.826  1.00  0.00      SOLV H
ATOM  52235  OH2 TIP3 36981     75.097 -38.583   1.787  1.00  0.00      SOLV O
ATOM  52236  H1  TIP3 36981     74.819 -37.886   2.410  1.00  0.00      SOLV H
ATOM  52237  H2  TIP3 36981     74.358 -38.530   1.147  1.00  0.00      SOLV H
ATOM  52238  OH2 TIP3 36982     66.439 -39.049  -5.324  1.00  0.00      SOLV O
ATOM  52239  H1  TIP3 36982     66.290 -39.477  -6.194  1.00  0.00      SOLV H
ATOM  52240  H2  TIP3 36982     67.273 -39.473  -5.032  1.00  0.00      SOLV H
ATOM  52241  OH2 TIP3 36983     66.586 -35.406  -2.639  1.00  0.00      SOLV O
ATOM  52242  H1  TIP3 36983     66.724 -35.819  -3.501  1.00  0.00      SOLV H
ATOM  52243  H2  TIP3 36983     67.476 -35.486  -2.248  1.00  0.00      SOLV H
ATOM  52244  OH2 TIP3 36984     67.198 -40.093  -1.729  1.00  0.00      SOLV O
ATOM  52245  H1  TIP3 36984     67.713 -39.833  -2.516  1.00  0.00      SOLV H
ATOM  52246  H2  TIP3 36984     67.339 -39.328  -1.129  1.00  0.00      SOLV H
ATOM  52247  OH2 TIP3 36985     71.386 -32.721  -1.052  1.00  0.00      SOLV O
ATOM  52248  H1  TIP3 36985     70.933 -32.174  -0.392  1.00  0.00      SOLV H
ATOM  52249  H2  TIP3 36985     71.376 -33.616  -0.650  1.00  0.00      SOLV H
ATOM  52250  OH2 TIP3 36986     66.675 -35.557   2.975  1.00  0.00      SOLV O
ATOM  52251  H1  TIP3 36986     65.983 -35.052   3.444  1.00  0.00      SOLV H
ATOM  52252  H2  TIP3 36986     66.148 -35.992   2.276  1.00  0.00      SOLV H
ATOM  52253  OH2 TIP3 36987     73.780 -38.015  -9.690  1.00  0.00      SOLV O
ATOM  52254  H1  TIP3 36987     74.168 -37.593  -8.885  1.00  0.00      SOLV H
ATOM  52255  H2  TIP3 36987     74.074 -37.388 -10.389  1.00  0.00      SOLV H
ATOM  52256  OH2 TIP3 36988     64.981 -40.257   2.194  1.00  0.00      SOLV O
ATOM  52257  H1  TIP3 36988     64.804 -39.624   2.918  1.00  0.00      SOLV H
ATOM  52258  H2  TIP3 36988     64.073 -40.480   1.928  1.00  0.00      SOLV H
ATOM  52259  OH2 TIP3 36989     69.360 -32.478  -6.160  1.00  0.00      SOLV O
ATOM  52260  H1  TIP3 36989     69.780 -31.986  -5.438  1.00  0.00      SOLV H
ATOM  52261  H2  TIP3 36989     68.640 -31.890  -6.421  1.00  0.00      SOLV H
ATOM  52262  OH2 TIP3 36990     64.272 -34.297   3.724  1.00  0.00      SOLV O
ATOM  52263  H1  TIP3 36990     64.223 -34.301   2.748  1.00  0.00      SOLV H
ATOM  52264  H2  TIP3 36990     63.449 -34.761   3.982  1.00  0.00      SOLV H
ATOM  52265  OH2 TIP3 36991     65.834 -40.243  -7.789  1.00  0.00      SOLV O
ATOM  52266  H1  TIP3 36991     65.300 -39.655  -8.359  1.00  0.00      SOLV H
ATOM  52267  H2  TIP3 36991     65.440 -41.098  -7.985  1.00  0.00      SOLV H
ATOM  52268  OH2 TIP3 36992     76.296 -30.596 -11.387  1.00  0.00      SOLV O
ATOM  52269  H1  TIP3 36992     76.172 -29.632 -11.243  1.00  0.00      SOLV H
ATOM  52270  H2  TIP3 36992     77.272 -30.662 -11.420  1.00  0.00      SOLV H
ATOM  52271  OH2 TIP3 36993     61.274 -39.323   1.105  1.00  0.00      SOLV O
ATOM  52272  H1  TIP3 36993     60.904 -39.476   0.217  1.00  0.00      SOLV H
ATOM  52273  H2  TIP3 36993     61.695 -40.187   1.306  1.00  0.00      SOLV H
ATOM  52274  OH2 TIP3 36994     60.191 -36.789  -2.110  1.00  0.00      SOLV O
ATOM  52275  H1  TIP3 36994     61.133 -36.578  -2.111  1.00  0.00      SOLV H
ATOM  52276  H2  TIP3 36994     59.823 -36.071  -1.573  1.00  0.00      SOLV H
ATOM  52277  OH2 TIP3 36995     76.923 -30.028   3.323  1.00  0.00      SOLV O
ATOM  52278  H1  TIP3 36995     77.351 -30.867   3.569  1.00  0.00      SOLV H
ATOM  52279  H2  TIP3 36995     76.116 -30.087   3.881  1.00  0.00      SOLV H
ATOM  52280  OH2 TIP3 36996     68.758 -33.538   2.421  1.00  0.00      SOLV O
ATOM  52281  H1  TIP3 36996     68.544 -32.732   2.944  1.00  0.00      SOLV H
ATOM  52282  H2  TIP3 36996     68.045 -34.140   2.703  1.00  0.00      SOLV H
ATOM  52283  OH2 TIP3 36997     68.003 -29.842  -7.748  1.00  0.00      SOLV O
ATOM  52284  H1  TIP3 36997     67.880 -29.909  -8.713  1.00  0.00      SOLV H
ATOM  52285  H2  TIP3 36997     67.619 -28.972  -7.537  1.00  0.00      SOLV H
ATOM  52286  OH2 TIP3 36998     62.319 -33.058  -5.930  1.00  0.00      SOLV O
ATOM  52287  H1  TIP3 36998     62.604 -33.333  -5.032  1.00  0.00      SOLV H
ATOM  52288  H2  TIP3 36998     61.641 -33.725  -6.107  1.00  0.00      SOLV H
ATOM  52289  OH2 TIP3 36999     71.026 -29.581 -10.809  1.00  0.00      SOLV O
ATOM  52290  H1  TIP3 36999     71.767 -30.087 -11.210  1.00  0.00      SOLV H
ATOM  52291  H2  TIP3 36999     71.167 -29.748  -9.852  1.00  0.00      SOLV H
ATOM  52292  OH2 TIP3 37000     70.806 -29.780  -8.041  1.00  0.00      SOLV O
ATOM  52293  H1  TIP3 37000     69.879 -29.972  -7.790  1.00  0.00      SOLV H
ATOM  52294  H2  TIP3 37000     71.299 -30.319  -7.405  1.00  0.00      SOLV H
ATOM  52295  OH2 TIP3 37001     77.089 -39.257   3.989  1.00  0.00      SOLV O
ATOM  52296  H1  TIP3 37001     76.544 -38.944   3.249  1.00  0.00      SOLV H
ATOM  52297  H2  TIP3 37001     77.462 -40.101   3.675  1.00  0.00      SOLV H
ATOM  52298  OH2 TIP3 37002     62.945 -37.286   2.057  1.00  0.00      SOLV O
ATOM  52299  H1  TIP3 37002     63.323 -37.622   2.899  1.00  0.00      SOLV H
ATOM  52300  H2  TIP3 37002     62.346 -38.008   1.789  1.00  0.00      SOLV H
ATOM  52301  OH2 TIP3 37003     69.423 -47.312  -1.987  1.00  0.00      SOLV O
ATOM  52302  H1  TIP3 37003     68.603 -47.678  -2.386  1.00  0.00      SOLV H
ATOM  52303  H2  TIP3 37003     69.030 -46.576  -1.485  1.00  0.00      SOLV H
ATOM  52304  OH2 TIP3 37004     73.902 -46.019   1.397  1.00  0.00      SOLV O
ATOM  52305  H1  TIP3 37004     74.442 -46.306   2.157  1.00  0.00      SOLV H
ATOM  52306  H2  TIP3 37004     73.050 -46.483   1.544  1.00  0.00      SOLV H
ATOM  52307  OH2 TIP3 37005     75.652 -41.373   2.202  1.00  0.00      SOLV O
ATOM  52308  H1  TIP3 37005     75.169 -41.710   2.989  1.00  0.00      SOLV H
ATOM  52309  H2  TIP3 37005     75.239 -40.505   2.056  1.00  0.00      SOLV H
ATOM  52310  OH2 TIP3 37006     74.790 -36.611 -11.891  1.00  0.00      SOLV O
ATOM  52311  H1  TIP3 37006     74.843 -36.741 -12.856  1.00  0.00      SOLV H
ATOM  52312  H2  TIP3 37006     75.488 -35.935 -11.771  1.00  0.00      SOLV H
ATOM  52313  OH2 TIP3 37007     72.725 -43.771 -11.254  1.00  0.00      SOLV O
ATOM  52314  H1  TIP3 37007     72.379 -43.951 -10.366  1.00  0.00      SOLV H
ATOM  52315  H2  TIP3 37007     72.674 -44.657 -11.648  1.00  0.00      SOLV H
ATOM  52316  OH2 TIP3 37008     67.762 -42.610  -0.788  1.00  0.00      SOLV O
ATOM  52317  H1  TIP3 37008     67.121 -42.739  -0.063  1.00  0.00      SOLV H
ATOM  52318  H2  TIP3 37008     67.532 -41.702  -1.097  1.00  0.00      SOLV H
ATOM  52319  OH2 TIP3 37009     67.781 -42.513  -5.848  1.00  0.00      SOLV O
ATOM  52320  H1  TIP3 37009     66.916 -42.937  -6.023  1.00  0.00      SOLV H
ATOM  52321  H2  TIP3 37009     68.209 -42.596  -6.727  1.00  0.00      SOLV H
ATOM  52322  OH2 TIP3 37010     72.814 -40.232  -7.107  1.00  0.00      SOLV O
ATOM  52323  H1  TIP3 37010     72.186 -39.536  -7.404  1.00  0.00      SOLV H
ATOM  52324  H2  TIP3 37010     73.541 -40.105  -7.741  1.00  0.00      SOLV H
ATOM  52325  OH2 TIP3 37011     71.896 -40.280   4.286  1.00  0.00      SOLV O
ATOM  52326  H1  TIP3 37011     71.619 -41.142   4.661  1.00  0.00      SOLV H
ATOM  52327  H2  TIP3 37011     72.691 -40.089   4.810  1.00  0.00      SOLV H
ATOM  52328  OH2 TIP3 37012     73.898 -40.372  -4.291  1.00  0.00      SOLV O
ATOM  52329  H1  TIP3 37012     73.485 -39.893  -5.033  1.00  0.00      SOLV H
ATOM  52330  H2  TIP3 37012     74.377 -41.063  -4.799  1.00  0.00      SOLV H
ATOM  52331  OH2 TIP3 37013     65.510 -43.081   0.952  1.00  0.00      SOLV O
ATOM  52332  H1  TIP3 37013     65.468 -42.665   1.827  1.00  0.00      SOLV H
ATOM  52333  H2  TIP3 37013     65.419 -44.023   1.164  1.00  0.00      SOLV H
ATOM  52334  OH2 TIP3 37014     69.566 -44.529 -12.331  1.00  0.00      SOLV O
ATOM  52335  H1  TIP3 37014     69.343 -44.876 -11.444  1.00  0.00      SOLV H
ATOM  52336  H2  TIP3 37014     68.710 -44.208 -12.644  1.00  0.00      SOLV H
ATOM  52337  OH2 TIP3 37015     63.318 -46.977  -5.141  1.00  0.00      SOLV O
ATOM  52338  H1  TIP3 37015     63.921 -46.749  -4.401  1.00  0.00      SOLV H
ATOM  52339  H2  TIP3 37015     63.922 -47.125  -5.883  1.00  0.00      SOLV H
ATOM  52340  OH2 TIP3 37016     64.210 -45.901  -9.758  1.00  0.00      SOLV O
ATOM  52341  H1  TIP3 37016     64.631 -45.157 -10.243  1.00  0.00      SOLV H
ATOM  52342  H2  TIP3 37016     63.421 -45.443  -9.400  1.00  0.00      SOLV H
ATOM  52343  OH2 TIP3 37017     72.684 -39.099   0.320  1.00  0.00      SOLV O
ATOM  52344  H1  TIP3 37017     73.216 -39.641  -0.302  1.00  0.00      SOLV H
ATOM  52345  H2  TIP3 37017     72.399 -39.764   0.969  1.00  0.00      SOLV H
ATOM  52346  OH2 TIP3 37018     71.028 -43.942  -4.878  1.00  0.00      SOLV O
ATOM  52347  H1  TIP3 37018     70.145 -44.218  -4.569  1.00  0.00      SOLV H
ATOM  52348  H2  TIP3 37018     71.519 -43.897  -4.045  1.00  0.00      SOLV H
ATOM  52349  OH2 TIP3 37019     65.595 -44.204  -5.992  1.00  0.00      SOLV O
ATOM  52350  H1  TIP3 37019     64.710 -44.262  -6.406  1.00  0.00      SOLV H
ATOM  52351  H2  TIP3 37019     66.099 -44.930  -6.401  1.00  0.00      SOLV H
ATOM  52352  OH2 TIP3 37020     68.928 -42.949  -8.346  1.00  0.00      SOLV O
ATOM  52353  H1  TIP3 37020     69.829 -42.584  -8.207  1.00  0.00      SOLV H
ATOM  52354  H2  TIP3 37020     68.580 -42.421  -9.087  1.00  0.00      SOLV H
ATOM  52355  OH2 TIP3 37021     75.372 -43.101  -1.659  1.00  0.00      SOLV O
ATOM  52356  H1  TIP3 37021     74.769 -43.315  -0.912  1.00  0.00      SOLV H
ATOM  52357  H2  TIP3 37021     74.975 -43.620  -2.378  1.00  0.00      SOLV H
ATOM  52358  OH2 TIP3 37022     67.460 -42.327 -10.757  1.00  0.00      SOLV O
ATOM  52359  H1  TIP3 37022     66.976 -42.709 -11.511  1.00  0.00      SOLV H
ATOM  52360  H2  TIP3 37022     68.086 -41.743 -11.228  1.00  0.00      SOLV H
ATOM  52361  OH2 TIP3 37023     73.243 -27.351   4.720  1.00  0.00      SOLV O
ATOM  52362  H1  TIP3 37023     73.363 -26.904   3.858  1.00  0.00      SOLV H
ATOM  52363  H2  TIP3 37023     73.793 -26.797   5.299  1.00  0.00      SOLV H
ATOM  52364  OH2 TIP3 37024     64.131 -38.467   4.230  1.00  0.00      SOLV O
ATOM  52365  H1  TIP3 37024     64.758 -38.121   4.897  1.00  0.00      SOLV H
ATOM  52366  H2  TIP3 37024     63.364 -38.663   4.803  1.00  0.00      SOLV H
ATOM  52367  OH2 TIP3 37025     71.209 -40.967  -3.006  1.00  0.00      SOLV O
ATOM  52368  H1  TIP3 37025     72.034 -41.152  -3.479  1.00  0.00      SOLV H
ATOM  52369  H2  TIP3 37025     71.321 -41.473  -2.184  1.00  0.00      SOLV H
ATOM  52370  OH2 TIP3 37026     67.849 -46.126  -6.566  1.00  0.00      SOLV O
ATOM  52371  H1  TIP3 37026     67.809 -47.095  -6.506  1.00  0.00      SOLV H
ATOM  52372  H2  TIP3 37026     68.636 -45.981  -7.109  1.00  0.00      SOLV H
ATOM  52373  OH2 TIP3 37027     70.567 -42.889  -0.541  1.00  0.00      SOLV O
ATOM  52374  H1  TIP3 37027     69.621 -42.644  -0.516  1.00  0.00      SOLV H
ATOM  52375  H2  TIP3 37027     70.950 -42.390   0.209  1.00  0.00      SOLV H
ATOM  52376  OH2 TIP3 37028     69.039 -36.886  -8.832  1.00  0.00      SOLV O
ATOM  52377  H1  TIP3 37028     68.441 -37.563  -9.212  1.00  0.00      SOLV H
ATOM  52378  H2  TIP3 37028     68.737 -36.840  -7.897  1.00  0.00      SOLV H
ATOM  52379  OH2 TIP3 37029     76.084 -35.205  -0.114  1.00  0.00      SOLV O
ATOM  52380  H1  TIP3 37029     76.407 -34.522  -0.743  1.00  0.00      SOLV H
ATOM  52381  H2  TIP3 37029     75.270 -35.517  -0.562  1.00  0.00      SOLV H
ATOM  52382  OH2 TIP3 37030     75.046 -42.344 -10.745  1.00  0.00      SOLV O
ATOM  52383  H1  TIP3 37030     74.100 -42.564 -10.864  1.00  0.00      SOLV H
ATOM  52384  H2  TIP3 37030     75.026 -41.481 -10.277  1.00  0.00      SOLV H
ATOM  52385  OH2 TIP3 37031     70.352 -36.123   2.321  1.00  0.00      SOLV O
ATOM  52386  H1  TIP3 37031     70.244 -36.606   3.152  1.00  0.00      SOLV H
ATOM  52387  H2  TIP3 37031     69.827 -35.322   2.471  1.00  0.00      SOLV H
ATOM  52388  OH2 TIP3 37032     75.095 -40.311  -9.011  1.00  0.00      SOLV O
ATOM  52389  H1  TIP3 37032     75.983 -40.151  -8.629  1.00  0.00      SOLV H
ATOM  52390  H2  TIP3 37032     74.895 -39.462  -9.450  1.00  0.00      SOLV H
ATOM  52391  OH2 TIP3 37033     64.642 -39.085  -3.077  1.00  0.00      SOLV O
ATOM  52392  H1  TIP3 37033     65.298 -38.936  -3.785  1.00  0.00      SOLV H
ATOM  52393  H2  TIP3 37033     65.025 -39.841  -2.609  1.00  0.00      SOLV H
ATOM  52394  OH2 TIP3 37034     70.499 -34.767  -9.862  1.00  0.00      SOLV O
ATOM  52395  H1  TIP3 37034     69.911 -34.054  -9.526  1.00  0.00      SOLV H
ATOM  52396  H2  TIP3 37034     69.995 -35.559  -9.587  1.00  0.00      SOLV H
ATOM  52397  OH2 TIP3 37035     62.396 -41.549   2.202  1.00  0.00      SOLV O
ATOM  52398  H1  TIP3 37035     62.628 -41.886   3.090  1.00  0.00      SOLV H
ATOM  52399  H2  TIP3 37035     61.964 -42.313   1.783  1.00  0.00      SOLV H
ATOM  52400  OH2 TIP3 37036     69.106 -39.565   4.344  1.00  0.00      SOLV O
ATOM  52401  H1  TIP3 37036     68.931 -40.019   3.511  1.00  0.00      SOLV H
ATOM  52402  H2  TIP3 37036     70.074 -39.643   4.420  1.00  0.00      SOLV H
ATOM  52403  OH2 TIP3 37037     71.657 -33.113   2.297  1.00  0.00      SOLV O
ATOM  52404  H1  TIP3 37037     70.716 -33.223   2.091  1.00  0.00      SOLV H
ATOM  52405  H2  TIP3 37037     71.607 -32.777   3.215  1.00  0.00      SOLV H
ATOM  52406  OH2 TIP3 37038     79.241 -38.613  -9.420  1.00  0.00      SOLV O
ATOM  52407  H1  TIP3 37038     78.966 -38.982 -10.285  1.00  0.00      SOLV H
ATOM  52408  H2  TIP3 37038     79.288 -37.682  -9.702  1.00  0.00      SOLV H
ATOM  52409  OH2 TIP3 37039     77.766 -33.027   3.541  1.00  0.00      SOLV O
ATOM  52410  H1  TIP3 37039     76.847 -33.088   3.189  1.00  0.00      SOLV H
ATOM  52411  H2  TIP3 37039     78.247 -32.856   2.701  1.00  0.00      SOLV H
ATOM  52412  OH2 TIP3 37040     75.075 -30.774  -8.910  1.00  0.00      SOLV O
ATOM  52413  H1  TIP3 37040     75.019 -31.657  -8.523  1.00  0.00      SOLV H
ATOM  52414  H2  TIP3 37040     75.497 -30.928  -9.775  1.00  0.00      SOLV H
ATOM  52415  OH2 TIP3 37041     74.173 -36.622  -1.737  1.00  0.00      SOLV O
ATOM  52416  H1  TIP3 37041     73.336 -37.089  -1.918  1.00  0.00      SOLV H
ATOM  52417  H2  TIP3 37041     74.801 -37.166  -2.251  1.00  0.00      SOLV H
ATOM  52418  OH2 TIP3 37042     65.747 -35.025  -5.740  1.00  0.00      SOLV O
ATOM  52419  H1  TIP3 37042     65.877 -34.075  -5.911  1.00  0.00      SOLV H
ATOM  52420  H2  TIP3 37042     64.814 -35.112  -5.960  1.00  0.00      SOLV H
ATOM  52421  OH2 TIP3 37043     63.453 -41.298 -11.211  1.00  0.00      SOLV O
ATOM  52422  H1  TIP3 37043     63.791 -40.511 -10.733  1.00  0.00      SOLV H
ATOM  52423  H2  TIP3 37043     62.559 -41.379 -10.815  1.00  0.00      SOLV H
ATOM  52424  OH2 TIP3 37044     67.817 -36.764  -6.253  1.00  0.00      SOLV O
ATOM  52425  H1  TIP3 37044     67.259 -35.983  -6.060  1.00  0.00      SOLV H
ATOM  52426  H2  TIP3 37044     67.313 -37.453  -5.785  1.00  0.00      SOLV H
ATOM  52427  OH2 TIP3 37045     66.824 -32.624   0.226  1.00  0.00      SOLV O
ATOM  52428  H1  TIP3 37045     67.054 -31.720  -0.047  1.00  0.00      SOLV H
ATOM  52429  H2  TIP3 37045     67.537 -32.813   0.859  1.00  0.00      SOLV H
ATOM  52430  OH2 TIP3 37046     64.916 -32.435  -6.626  1.00  0.00      SOLV O
ATOM  52431  H1  TIP3 37046     63.963 -32.611  -6.490  1.00  0.00      SOLV H
ATOM  52432  H2  TIP3 37046     64.986 -31.520  -6.294  1.00  0.00      SOLV H
ATOM  52433  OH2 TIP3 37047     71.479 -35.300  -0.125  1.00  0.00      SOLV O
ATOM  52434  H1  TIP3 37047     71.243 -35.611   0.773  1.00  0.00      SOLV H
ATOM  52435  H2  TIP3 37047     72.354 -35.693  -0.250  1.00  0.00      SOLV H
ATOM  52436  OH2 TIP3 37048     73.365 -33.518 -11.054  1.00  0.00      SOLV O
ATOM  52437  H1  TIP3 37048     73.801 -33.823 -10.229  1.00  0.00      SOLV H
ATOM  52438  H2  TIP3 37048     72.497 -33.932 -10.943  1.00  0.00      SOLV H
ATOM  52439  OH2 TIP3 37049     72.612 -30.026   2.305  1.00  0.00      SOLV O
ATOM  52440  H1  TIP3 37049     72.097 -30.692   1.819  1.00  0.00      SOLV H
ATOM  52441  H2  TIP3 37049     72.548 -29.254   1.701  1.00  0.00      SOLV H
ATOM  52442  OH2 TIP3 37050     76.144 -27.887 -10.772  1.00  0.00      SOLV O
ATOM  52443  H1  TIP3 37050     76.537 -27.020 -10.980  1.00  0.00      SOLV H
ATOM  52444  H2  TIP3 37050     75.244 -27.576 -10.530  1.00  0.00      SOLV H
ATOM  52445  OH2 TIP3 37051     65.578 -45.997   1.704  1.00  0.00      SOLV O
ATOM  52446  H1  TIP3 37051     64.609 -46.018   1.701  1.00  0.00      SOLV H
ATOM  52447  H2  TIP3 37051     65.797 -46.792   2.219  1.00  0.00      SOLV H
ATOM  52448  OH2 TIP3 37052     74.595 -34.451  -8.748  1.00  0.00      SOLV O
ATOM  52449  H1  TIP3 37052     74.588 -35.297  -8.258  1.00  0.00      SOLV H
ATOM  52450  H2  TIP3 37052     75.524 -34.179  -8.618  1.00  0.00      SOLV H
ATOM  52451  OH2 TIP3 37053     61.349 -34.993   0.155  1.00  0.00      SOLV O
ATOM  52452  H1  TIP3 37053     61.909 -35.777   0.204  1.00  0.00      SOLV H
ATOM  52453  H2  TIP3 37053     61.484 -34.609   1.028  1.00  0.00      SOLV H
ATOM  52454  OH2 TIP3 37054     67.424 -34.452 -12.589  1.00  0.00      SOLV O
ATOM  52455  H1  TIP3 37054     67.859 -35.162 -13.088  1.00  0.00      SOLV H
ATOM  52456  H2  TIP3 37054     67.186 -34.906 -11.755  1.00  0.00      SOLV H
ATOM  52457  OH2 TIP3 37055     66.440 -35.258 -10.110  1.00  0.00      SOLV O
ATOM  52458  H1  TIP3 37055     66.905 -35.615  -9.344  1.00  0.00      SOLV H
ATOM  52459  H2  TIP3 37055     66.256 -34.336  -9.819  1.00  0.00      SOLV H
ATOM  52460  OH2 TIP3 37056     64.084 -39.030  -9.575  1.00  0.00      SOLV O
ATOM  52461  H1  TIP3 37056     63.293 -38.842  -9.030  1.00  0.00      SOLV H
ATOM  52462  H2  TIP3 37056     64.292 -38.132  -9.893  1.00  0.00      SOLV H
ATOM  52463  OH2 TIP3 37057     73.959 -43.344   0.661  1.00  0.00      SOLV O
ATOM  52464  H1  TIP3 37057     74.575 -43.005   1.329  1.00  0.00      SOLV H
ATOM  52465  H2  TIP3 37057     73.870 -44.285   0.911  1.00  0.00      SOLV H
ATOM  52466  OH2 TIP3 37058     74.689 -43.404  -8.151  1.00  0.00      SOLV O
ATOM  52467  H1  TIP3 37058     74.912 -42.980  -9.001  1.00  0.00      SOLV H
ATOM  52468  H2  TIP3 37058     75.155 -42.831  -7.518  1.00  0.00      SOLV H
ATOM  52469  OH2 TIP3 37059     68.576 -32.812  -9.468  1.00  0.00      SOLV O
ATOM  52470  H1  TIP3 37059     67.642 -32.600  -9.291  1.00  0.00      SOLV H
ATOM  52471  H2  TIP3 37059     68.852 -32.019  -9.945  1.00  0.00      SOLV H
ATOM  52472  OH2 TIP3 37060     71.520 -42.667  -7.406  1.00  0.00      SOLV O
ATOM  52473  H1  TIP3 37060     72.128 -41.899  -7.322  1.00  0.00      SOLV H
ATOM  52474  H2  TIP3 37060     71.393 -42.917  -6.470  1.00  0.00      SOLV H
ATOM  52475  OH2 TIP3 37061     71.789 -41.494   1.711  1.00  0.00      SOLV O
ATOM  52476  H1  TIP3 37061     71.666 -41.042   2.570  1.00  0.00      SOLV H
ATOM  52477  H2  TIP3 37061     72.571 -42.041   1.874  1.00  0.00      SOLV H
ATOM  52478  OH2 TIP3 37062     73.275 -45.173  -6.540  1.00  0.00      SOLV O
ATOM  52479  H1  TIP3 37062     72.871 -44.637  -5.836  1.00  0.00      SOLV H
ATOM  52480  H2  TIP3 37062     73.826 -44.495  -7.000  1.00  0.00      SOLV H
ATOM  52481  OH2 TIP3 37063     65.746 -32.668  -9.371  1.00  0.00      SOLV O
ATOM  52482  H1  TIP3 37063     65.556 -31.847  -9.887  1.00  0.00      SOLV H
ATOM  52483  H2  TIP3 37063     65.412 -32.421  -8.486  1.00  0.00      SOLV H
ATOM  52484  OH2 TIP3 37064     68.897 -45.540  -9.825  1.00  0.00      SOLV O
ATOM  52485  H1  TIP3 37064     68.602 -44.728  -9.375  1.00  0.00      SOLV H
ATOM  52486  H2  TIP3 37064     69.844 -45.541  -9.552  1.00  0.00      SOLV H
ATOM  52487  OH2 TIP3 37065     78.213 -41.678   2.780  1.00  0.00      SOLV O
ATOM  52488  H1  TIP3 37065     77.266 -41.695   2.523  1.00  0.00      SOLV H
ATOM  52489  H2  TIP3 37065     78.629 -41.453   1.932  1.00  0.00      SOLV H
ATOM  52490  OH2 TIP3 37066     75.712 -38.393  -3.317  1.00  0.00      SOLV O
ATOM  52491  H1  TIP3 37066     75.098 -39.086  -3.617  1.00  0.00      SOLV H
ATOM  52492  H2  TIP3 37066     76.404 -38.909  -2.858  1.00  0.00      SOLV H
ATOM  52493  OH2 TIP3 37067     63.801 -36.393 -10.789  1.00  0.00      SOLV O
ATOM  52494  H1  TIP3 37067     64.157 -35.556 -10.447  1.00  0.00      SOLV H
ATOM  52495  H2  TIP3 37067     64.492 -36.601 -11.445  1.00  0.00      SOLV H
ATOM  52496  OH2 TIP3 37068     64.615 -43.845 -11.560  1.00  0.00      SOLV O
ATOM  52497  H1  TIP3 37068     64.342 -42.922 -11.381  1.00  0.00      SOLV H
ATOM  52498  H2  TIP3 37068     63.823 -44.232 -11.937  1.00  0.00      SOLV H
ATOM  52499  OH2 TIP3 37069     73.650 -29.317  -1.673  1.00  0.00      SOLV O
ATOM  52500  H1  TIP3 37069     73.315 -28.706  -2.362  1.00  0.00      SOLV H
ATOM  52501  H2  TIP3 37069     74.538 -28.913  -1.544  1.00  0.00      SOLV H
ATOM  52502  OH2 TIP3 37070     67.106 -48.428  -2.906  1.00  0.00      SOLV O
ATOM  52503  H1  TIP3 37070     66.953 -48.478  -3.875  1.00  0.00      SOLV H
ATOM  52504  H2  TIP3 37070     67.015 -49.359  -2.625  1.00  0.00      SOLV H
ATOM  52505  OH2 TIP3 37071     61.518 -35.736  -6.815  1.00  0.00      SOLV O
ATOM  52506  H1  TIP3 37071     60.577 -35.530  -6.744  1.00  0.00      SOLV H
ATOM  52507  H2  TIP3 37071     61.786 -35.091  -7.488  1.00  0.00      SOLV H
ATOM  52508  OH2 TIP3 37072     59.864 -33.437   4.680  1.00  0.00      SOLV O
ATOM  52509  H1  TIP3 37072     60.632 -33.472   5.281  1.00  0.00      SOLV H
ATOM  52510  H2  TIP3 37072     59.835 -34.346   4.337  1.00  0.00      SOLV H
ATOM  52511  OH2 TIP3 37073     64.613 -32.963   6.215  1.00  0.00      SOLV O
ATOM  52512  H1  TIP3 37073     65.529 -33.126   6.487  1.00  0.00      SOLV H
ATOM  52513  H2  TIP3 37073     64.663 -33.226   5.275  1.00  0.00      SOLV H
ATOM  52514  OH2 TIP3 37074     68.740 -32.017 -12.418  1.00  0.00      SOLV O
ATOM  52515  H1  TIP3 37074     68.278 -32.873 -12.273  1.00  0.00      SOLV H
ATOM  52516  H2  TIP3 37074     69.617 -32.326 -12.695  1.00  0.00      SOLV H
ATOM  52517  OH2 TIP3 37075     71.371 -32.329   4.925  1.00  0.00      SOLV O
ATOM  52518  H1  TIP3 37075     71.346 -33.240   5.281  1.00  0.00      SOLV H
ATOM  52519  H2  TIP3 37075     72.014 -31.884   5.507  1.00  0.00      SOLV H
ATOM  52520  OH2 TIP3 37076     73.064 -30.735 -12.219  1.00  0.00      SOLV O
ATOM  52521  H1  TIP3 37076     73.620 -31.367 -11.739  1.00  0.00      SOLV H
ATOM  52522  H2  TIP3 37076     73.718 -30.291 -12.796  1.00  0.00      SOLV H
ATOM  52523  OH2 TIP3 37077     61.898 -39.324   5.545  1.00  0.00      SOLV O
ATOM  52524  H1  TIP3 37077     62.349 -40.146   5.274  1.00  0.00      SOLV H
ATOM  52525  H2  TIP3 37077     61.114 -39.331   4.956  1.00  0.00      SOLV H
ATOM  52526  OH2 TIP3 37078     65.837 -37.694 -12.473  1.00  0.00      SOLV O
ATOM  52527  H1  TIP3 37078     66.273 -38.192 -11.764  1.00  0.00      SOLV H
ATOM  52528  H2  TIP3 37078     66.627 -37.363 -12.952  1.00  0.00      SOLV H
ATOM  52529  OH2 TIP3 37079     68.153 -37.074   4.964  1.00  0.00      SOLV O
ATOM  52530  H1  TIP3 37079     67.832 -36.939   4.059  1.00  0.00      SOLV H
ATOM  52531  H2  TIP3 37079     68.623 -37.939   4.892  1.00  0.00      SOLV H
ATOM  52532  OH2 TIP3 37080     70.589 -34.719 -12.651  1.00  0.00      SOLV O
ATOM  52533  H1  TIP3 37080     70.409 -34.721 -11.691  1.00  0.00      SOLV H
ATOM  52534  H2  TIP3 37080     70.776 -35.667 -12.809  1.00  0.00      SOLV H
ATOM  52535  OH2 TIP3 37081     73.622 -35.338   2.383  1.00  0.00      SOLV O
ATOM  52536  H1  TIP3 37081     74.199 -34.561   2.242  1.00  0.00      SOLV H
ATOM  52537  H2  TIP3 37081     72.748 -34.915   2.362  1.00  0.00      SOLV H
ATOM  52538  OH2 TIP3 37082     63.588 -41.745   4.913  1.00  0.00      SOLV O
ATOM  52539  H1  TIP3 37082     64.416 -42.235   4.855  1.00  0.00      SOLV H
ATOM  52540  H2  TIP3 37082     63.497 -41.653   5.883  1.00  0.00      SOLV H
ATOM  52541  OH2 TIP3 37083     67.647 -39.041 -10.031  1.00  0.00      SOLV O
ATOM  52542  H1  TIP3 37083     67.371 -39.696  -9.374  1.00  0.00      SOLV H
ATOM  52543  H2  TIP3 37083     68.183 -39.580 -10.648  1.00  0.00      SOLV H
ATOM  52544  OH2 TIP3 37084     67.681 -41.392   2.273  1.00  0.00      SOLV O
ATOM  52545  H1  TIP3 37084     66.895 -40.877   2.528  1.00  0.00      SOLV H
ATOM  52546  H2  TIP3 37084     68.063 -40.820   1.581  1.00  0.00      SOLV H
ATOM  52547  OH2 TIP3 37085     69.268 -40.483 -11.778  1.00  0.00      SOLV O
ATOM  52548  H1  TIP3 37085     69.163 -40.414 -12.747  1.00  0.00      SOLV H
ATOM  52549  H2  TIP3 37085     70.136 -40.042 -11.650  1.00  0.00      SOLV H
ATOM  52550  OH2 TIP3 37086     71.612 -37.228   5.657  1.00  0.00      SOLV O
ATOM  52551  H1  TIP3 37086     72.541 -36.999   5.546  1.00  0.00      SOLV H
ATOM  52552  H2  TIP3 37086     71.649 -38.028   6.210  1.00  0.00      SOLV H
ATOM  52553  OH2 TIP3 37087     77.120 -35.180 -12.296  1.00  0.00      SOLV O
ATOM  52554  H1  TIP3 37087     77.229 -35.496 -13.203  1.00  0.00      SOLV H
ATOM  52555  H2  TIP3 37087     77.020 -34.217 -12.462  1.00  0.00      SOLV H
ATOM  52556  OH2 TIP3 37088     68.980 -43.671   3.384  1.00  0.00      SOLV O
ATOM  52557  H1  TIP3 37088     69.305 -44.274   2.692  1.00  0.00      SOLV H
ATOM  52558  H2  TIP3 37088     68.648 -42.915   2.855  1.00  0.00      SOLV H
ATOM  52559  OH2 TIP3 37089     69.875 -45.121   0.907  1.00  0.00      SOLV O
ATOM  52560  H1  TIP3 37089     70.196 -44.437   0.278  1.00  0.00      SOLV H
ATOM  52561  H2  TIP3 37089     69.043 -45.416   0.482  1.00  0.00      SOLV H
ATOM  52562  OH2 TIP3 37090     69.481 -39.497   1.081  1.00  0.00      SOLV O
ATOM  52563  H1  TIP3 37090     70.300 -39.263   0.628  1.00  0.00      SOLV H
ATOM  52564  H2  TIP3 37090     68.894 -38.759   0.831  1.00  0.00      SOLV H
ATOM  52565  OH2 TIP3 37091     74.397 -40.067   6.164  1.00  0.00      SOLV O
ATOM  52566  H1  TIP3 37091     74.957 -40.833   5.992  1.00  0.00      SOLV H
ATOM  52567  H2  TIP3 37091     75.028 -39.336   6.080  1.00  0.00      SOLV H
ATOM  52568  OH2 TIP3 37092     74.739 -36.966   4.219  1.00  0.00      SOLV O
ATOM  52569  H1  TIP3 37092     74.204 -36.372   3.642  1.00  0.00      SOLV H
ATOM  52570  H2  TIP3 37092     75.630 -36.594   4.039  1.00  0.00      SOLV H
ATOM  52571  OH2 TIP3 37093     67.100 -43.110   5.361  1.00  0.00      SOLV O
ATOM  52572  H1  TIP3 37093     66.571 -43.891   5.123  1.00  0.00      SOLV H
ATOM  52573  H2  TIP3 37093     67.780 -43.106   4.660  1.00  0.00      SOLV H
ATOM  52574  OH2 TIP3 37094     71.467 -47.247   1.333  1.00  0.00      SOLV O
ATOM  52575  H1  TIP3 37094     70.970 -46.403   1.214  1.00  0.00      SOLV H
ATOM  52576  H2  TIP3 37094     70.888 -47.871   0.858  1.00  0.00      SOLV H
ATOM  52577  OH2 TIP3 37095     71.283 -42.841   4.870  1.00  0.00      SOLV O
ATOM  52578  H1  TIP3 37095     71.040 -43.068   5.784  1.00  0.00      SOLV H
ATOM  52579  H2  TIP3 37095     70.488 -43.158   4.395  1.00  0.00      SOLV H
ATOM  52580  OH2 TIP3 37096     74.037 -42.674   3.931  1.00  0.00      SOLV O
ATOM  52581  H1  TIP3 37096     73.129 -42.895   4.210  1.00  0.00      SOLV H
ATOM  52582  H2  TIP3 37096     74.579 -43.088   4.628  1.00  0.00      SOLV H
ATOM  52583  OH2 TIP3 37097     76.071 -43.363   5.910  1.00  0.00      SOLV O
ATOM  52584  H1  TIP3 37097     76.253 -44.326   5.903  1.00  0.00      SOLV H
ATOM  52585  H2  TIP3 37097     75.673 -43.216   6.796  1.00  0.00      SOLV H
ATOM  52586  OH2 TIP3 37098     65.971 -45.639   4.991  1.00  0.00      SOLV O
ATOM  52587  H1  TIP3 37098     66.450 -46.263   4.422  1.00  0.00      SOLV H
ATOM  52588  H2  TIP3 37098     66.145 -46.017   5.876  1.00  0.00      SOLV H
ATOM  52589  OH2 TIP3 37099     71.885 -47.770   3.984  1.00  0.00      SOLV O
ATOM  52590  H1  TIP3 37099     72.742 -48.239   3.961  1.00  0.00      SOLV H
ATOM  52591  H2  TIP3 37099     71.714 -47.634   3.031  1.00  0.00      SOLV H
ATOM  52592  OH2 TIP3 37100     71.707 -46.133   6.131  1.00  0.00      SOLV O
ATOM  52593  H1  TIP3 37100     71.735 -46.604   5.268  1.00  0.00      SOLV H
ATOM  52594  H2  TIP3 37100     70.923 -45.551   6.032  1.00  0.00      SOLV H
ATOM  52595  OH2 TIP3 37101     65.552 -30.306 -10.732  1.00  0.00      SOLV O
ATOM  52596  H1  TIP3 37101     66.455 -29.947 -10.657  1.00  0.00      SOLV H
ATOM  52597  H2  TIP3 37101     65.212 -29.724 -11.435  1.00  0.00      SOLV H
ATOM  52598  OH2 TIP3 37102     61.326 -37.508 -11.285  1.00  0.00      SOLV O
ATOM  52599  H1  TIP3 37102     62.193 -37.103 -11.057  1.00  0.00      SOLV H
ATOM  52600  H2  TIP3 37102     61.594 -38.188 -11.939  1.00  0.00      SOLV H
ATOM  52601  OH2 TIP3 37103     58.431 -32.884  -6.251  1.00  0.00      SOLV O
ATOM  52602  H1  TIP3 37103     57.901 -33.526  -6.774  1.00  0.00      SOLV H
ATOM  52603  H2  TIP3 37103     58.845 -33.470  -5.584  1.00  0.00      SOLV H
ATOM  52604  OH2 TIP3 37104     59.730 -34.446  -4.456  1.00  0.00      SOLV O
ATOM  52605  H1  TIP3 37104     59.703 -35.375  -4.198  1.00  0.00      SOLV H
ATOM  52606  H2  TIP3 37104     59.888 -34.018  -3.593  1.00  0.00      SOLV H
ATOM  52607  OH2 TIP3 37105     75.860 -27.817  -1.380  1.00  0.00      SOLV O
ATOM  52608  H1  TIP3 37105     75.950 -27.636  -0.431  1.00  0.00      SOLV H
ATOM  52609  H2  TIP3 37105     76.477 -27.161  -1.754  1.00  0.00      SOLV H
ATOM  52610  OH2 TIP3 37106     75.725 -28.345   1.446  1.00  0.00      SOLV O
ATOM  52611  H1  TIP3 37106     75.528 -29.229   1.083  1.00  0.00      SOLV H
ATOM  52612  H2  TIP3 37106     76.347 -28.618   2.142  1.00  0.00      SOLV H
ATOM  52613  OH2 TIP3 37107     75.676 -32.899   6.126  1.00  0.00      SOLV O
ATOM  52614  H1  TIP3 37107     74.854 -33.202   6.548  1.00  0.00      SOLV H
ATOM  52615  H2  TIP3 37107     75.831 -32.032   6.550  1.00  0.00      SOLV H
ATOM  52616  OH2 TIP3 37108     77.462 -34.044  -8.406  1.00  0.00      SOLV O
ATOM  52617  H1  TIP3 37108     78.124 -33.341  -8.227  1.00  0.00      SOLV H
ATOM  52618  H2  TIP3 37108     77.724 -34.688  -7.703  1.00  0.00      SOLV H
ATOM  52619  OH2 TIP3 37109     78.441 -35.640  -6.530  1.00  0.00      SOLV O
ATOM  52620  H1  TIP3 37109     78.038 -36.488  -6.262  1.00  0.00      SOLV H
ATOM  52621  H2  TIP3 37109     79.006 -35.474  -5.767  1.00  0.00      SOLV H
ATOM  52622  OH2 TIP3 37110     77.485 -33.236  -1.445  1.00  0.00      SOLV O
ATOM  52623  H1  TIP3 37110     78.272 -33.265  -2.005  1.00  0.00      SOLV H
ATOM  52624  H2  TIP3 37110     77.159 -32.347  -1.699  1.00  0.00      SOLV H
ATOM  52625  OH2 TIP3 37111     74.989 -31.082   0.810  1.00  0.00      SOLV O
ATOM  52626  H1  TIP3 37111     74.175 -30.879   1.294  1.00  0.00      SOLV H
ATOM  52627  H2  TIP3 37111     74.650 -31.490  -0.016  1.00  0.00      SOLV H
ATOM  52628  OH2 TIP3 37112     78.697 -35.756 -10.152  1.00  0.00      SOLV O
ATOM  52629  H1  TIP3 37112     78.103 -35.566 -10.910  1.00  0.00      SOLV H
ATOM  52630  H2  TIP3 37112     78.338 -35.113  -9.507  1.00  0.00      SOLV H
ATOM  52631  OH2 TIP3 37113     78.070 -38.960 -11.719  1.00  0.00      SOLV O
ATOM  52632  H1  TIP3 37113     78.057 -38.288 -12.409  1.00  0.00      SOLV H
ATOM  52633  H2  TIP3 37113     78.200 -39.799 -12.204  1.00  0.00      SOLV H
ATOM  52634  OH2 TIP3 37114     76.742 -37.883  -5.962  1.00  0.00      SOLV O
ATOM  52635  H1  TIP3 37114     77.138 -38.767  -6.024  1.00  0.00      SOLV H
ATOM  52636  H2  TIP3 37114     76.528 -37.809  -5.016  1.00  0.00      SOLV H
ATOM  52637  OH2 TIP3 37115     62.068 -40.965  -1.930  1.00  0.00      SOLV O
ATOM  52638  H1  TIP3 37115     62.282 -40.899  -2.882  1.00  0.00      SOLV H
ATOM  52639  H2  TIP3 37115     62.956 -40.809  -1.533  1.00  0.00      SOLV H
ATOM  52640  OH2 TIP3 37116     77.105 -35.770   3.785  1.00  0.00      SOLV O
ATOM  52641  H1  TIP3 37116     77.970 -36.198   3.846  1.00  0.00      SOLV H
ATOM  52642  H2  TIP3 37116     77.332 -34.830   3.639  1.00  0.00      SOLV H
ATOM  52643  OH2 TIP3 37117     79.018 -37.638   4.632  1.00  0.00      SOLV O
ATOM  52644  H1  TIP3 37117     78.275 -38.205   4.307  1.00  0.00      SOLV H
ATOM  52645  H2  TIP3 37117     79.784 -38.035   4.212  1.00  0.00      SOLV H
ATOM  52646  OH2 TIP3 37118     78.354 -41.561 -12.453  1.00  0.00      SOLV O
ATOM  52647  H1  TIP3 37118     78.999 -41.842 -11.798  1.00  0.00      SOLV H
ATOM  52648  H2  TIP3 37118     77.668 -42.246 -12.401  1.00  0.00      SOLV H
ATOM  52649  OH2 TIP3 37119     77.442 -40.266  -7.496  1.00  0.00      SOLV O
ATOM  52650  H1  TIP3 37119     78.030 -41.055  -7.442  1.00  0.00      SOLV H
ATOM  52651  H2  TIP3 37119     78.033 -39.626  -7.931  1.00  0.00      SOLV H
ATOM  52652  OH2 TIP3 37120     77.865 -39.631  -2.048  1.00  0.00      SOLV O
ATOM  52653  H1  TIP3 37120     78.608 -39.024  -2.180  1.00  0.00      SOLV H
ATOM  52654  H2  TIP3 37120     77.632 -39.456  -1.114  1.00  0.00      SOLV H
ATOM  52655  OH2 TIP3 37121     77.510 -38.773   0.601  1.00  0.00      SOLV O
ATOM  52656  H1  TIP3 37121     76.609 -38.730   0.991  1.00  0.00      SOLV H
ATOM  52657  H2  TIP3 37121     77.722 -37.824   0.467  1.00  0.00      SOLV H
ATOM  52658  OH2 TIP3 37122     63.325 -45.469   4.193  1.00  0.00      SOLV O
ATOM  52659  H1  TIP3 37122     64.274 -45.371   4.420  1.00  0.00      SOLV H
ATOM  52660  H2  TIP3 37122     63.167 -46.387   4.488  1.00  0.00      SOLV H
ATOM  52661  OH2 TIP3 37123     78.829 -42.646  -7.410  1.00  0.00      SOLV O
ATOM  52662  H1  TIP3 37123     79.236 -43.084  -6.661  1.00  0.00      SOLV H
ATOM  52663  H2  TIP3 37123     78.749 -43.409  -8.016  1.00  0.00      SOLV H
ATOM  52664  OH2 TIP3 37124     64.943 -46.698  -2.901  1.00  0.00      SOLV O
ATOM  52665  H1  TIP3 37124     65.696 -47.290  -2.704  1.00  0.00      SOLV H
ATOM  52666  H2  TIP3 37124     65.282 -45.859  -2.540  1.00  0.00      SOLV H
ATOM  52667  OH2 TIP3 37125     62.364 -44.478  -1.911  1.00  0.00      SOLV O
ATOM  52668  H1  TIP3 37125     63.003 -44.397  -2.644  1.00  0.00      SOLV H
ATOM  52669  H2  TIP3 37125     62.470 -43.599  -1.522  1.00  0.00      SOLV H
ATOM  52670  OH2 TIP3 37126     64.022 -47.907  -7.885  1.00  0.00      SOLV O
ATOM  52671  H1  TIP3 37126     63.054 -47.998  -7.920  1.00  0.00      SOLV H
ATOM  52672  H2  TIP3 37126     64.190 -47.162  -8.496  1.00  0.00      SOLV H
ATOM  52673  OH2 TIP3 37127     72.884 -28.822  -5.858  1.00  0.00      SOLV O
ATOM  52674  H1  TIP3 37127     73.617 -28.830  -6.507  1.00  0.00      SOLV H
ATOM  52675  H2  TIP3 37127     73.213 -28.190  -5.202  1.00  0.00      SOLV H
ATOM  52676  OH2 TIP3 37128     64.411 -49.111   0.479  1.00  0.00      SOLV O
ATOM  52677  H1  TIP3 37128     63.824 -49.449   1.177  1.00  0.00      SOLV H
ATOM  52678  H2  TIP3 37128     63.775 -48.616  -0.073  1.00  0.00      SOLV H
ATOM  52679  OH2 TIP3 37129     61.999 -35.779   4.684  1.00  0.00      SOLV O
ATOM  52680  H1  TIP3 37129     61.199 -36.066   4.209  1.00  0.00      SOLV H
ATOM  52681  H2  TIP3 37129     61.842 -36.102   5.578  1.00  0.00      SOLV H
ATOM  52682  OH2 TIP3 37130     64.476 -34.005   0.903  1.00  0.00      SOLV O
ATOM  52683  H1  TIP3 37130     63.881 -33.288   0.620  1.00  0.00      SOLV H
ATOM  52684  H2  TIP3 37130     65.333 -33.588   0.666  1.00  0.00      SOLV H
ATOM  52685  OH2 TIP3 37131     68.102 -31.286   3.847  1.00  0.00      SOLV O
ATOM  52686  H1  TIP3 37131     68.340 -31.460   4.779  1.00  0.00      SOLV H
ATOM  52687  H2  TIP3 37131     68.777 -30.613   3.596  1.00  0.00      SOLV H
ATOM  52688  OH2 TIP3 37132     69.827 -29.294   3.180  1.00  0.00      SOLV O
ATOM  52689  H1  TIP3 37132     70.711 -29.568   2.885  1.00  0.00      SOLV H
ATOM  52690  H2  TIP3 37132     70.048 -28.780   3.983  1.00  0.00      SOLV H
ATOM  52691  OH2 TIP3 37133     60.928 -31.912   0.953  1.00  0.00      SOLV O
ATOM  52692  H1  TIP3 37133     60.097 -31.581   0.560  1.00  0.00      SOLV H
ATOM  52693  H2  TIP3 37133     60.649 -32.052   1.861  1.00  0.00      SOLV H
ATOM  52694  OH2 TIP3 37134     63.451 -31.427   0.032  1.00  0.00      SOLV O
ATOM  52695  H1  TIP3 37134     62.543 -31.527   0.397  1.00  0.00      SOLV H
ATOM  52696  H2  TIP3 37134     63.271 -30.845  -0.734  1.00  0.00      SOLV H
ATOM  52697  OH2 TIP3 37135     67.884 -29.937  -0.761  1.00  0.00      SOLV O
ATOM  52698  H1  TIP3 37135     67.307 -29.577  -1.462  1.00  0.00      SOLV H
ATOM  52699  H2  TIP3 37135     67.809 -29.232  -0.083  1.00  0.00      SOLV H
ATOM  52700  OH2 TIP3 37136     70.454 -30.244   0.189  1.00  0.00      SOLV O
ATOM  52701  H1  TIP3 37136     69.546 -30.268  -0.169  1.00  0.00      SOLV H
ATOM  52702  H2  TIP3 37136     70.669 -29.303   0.096  1.00  0.00      SOLV H
ATOM  52703  OH2 TIP3 37137     72.310 -27.926   0.452  1.00  0.00      SOLV O
ATOM  52704  H1  TIP3 37137     72.030 -27.015   0.201  1.00  0.00      SOLV H
ATOM  52705  H2  TIP3 37137     72.739 -28.221  -0.375  1.00  0.00      SOLV H
ATOM  52706  OH2 TIP3 37138     60.861 -33.301  -2.124  1.00  0.00      SOLV O
ATOM  52707  H1  TIP3 37138     61.007 -33.711  -1.245  1.00  0.00      SOLV H
ATOM  52708  H2  TIP3 37138     61.756 -33.388  -2.517  1.00  0.00      SOLV H
ATOM  52709  OH2 TIP3 37139     63.237 -33.839  -3.425  1.00  0.00      SOLV O
ATOM  52710  H1  TIP3 37139     63.475 -34.760  -3.205  1.00  0.00      SOLV H
ATOM  52711  H2  TIP3 37139     64.022 -33.352  -3.091  1.00  0.00      SOLV H
ATOM  52712  OH2 TIP3 37140     65.564 -32.530  -2.579  1.00  0.00      SOLV O
ATOM  52713  H1  TIP3 37140     66.095 -33.299  -2.844  1.00  0.00      SOLV H
ATOM  52714  H2  TIP3 37140     65.689 -32.539  -1.617  1.00  0.00      SOLV H
ATOM  52715  OH2 TIP3 37141     73.598 -44.832  -3.477  1.00  0.00      SOLV O
ATOM  52716  H1  TIP3 37141     73.208 -45.684  -3.210  1.00  0.00      SOLV H
ATOM  52717  H2  TIP3 37141     74.379 -45.113  -3.981  1.00  0.00      SOLV H
ATOM  52718  OH2 TIP3 37142     79.120 -44.911  -3.350  1.00  0.00      SOLV O
ATOM  52719  H1  TIP3 37142     79.461 -44.156  -3.835  1.00  0.00      SOLV H
ATOM  52720  H2  TIP3 37142     78.178 -44.953  -3.599  1.00  0.00      SOLV H
ATOM  52721  OH2 TIP3 37143     66.867 -48.725  -5.622  1.00  0.00      SOLV O
ATOM  52722  H1  TIP3 37143     66.155 -49.156  -6.127  1.00  0.00      SOLV H
ATOM  52723  H2  TIP3 37143     67.614 -49.344  -5.737  1.00  0.00      SOLV H
ATOM  52724  OH2 TIP3 37144     65.758 -49.327  -9.928  1.00  0.00      SOLV O
ATOM  52725  H1  TIP3 37144     66.079 -48.518 -10.368  1.00  0.00      SOLV H
ATOM  52726  H2  TIP3 37144     65.129 -48.958  -9.282  1.00  0.00      SOLV H
ATOM  52727  OH2 TIP3 37145     71.213 -47.343  -5.806  1.00  0.00      SOLV O
ATOM  52728  H1  TIP3 37145     71.878 -46.644  -5.933  1.00  0.00      SOLV H
ATOM  52729  H2  TIP3 37145     71.186 -47.403  -4.845  1.00  0.00      SOLV H
ATOM  52730  OH2 TIP3 37146     76.471 -45.325  -4.206  1.00  0.00      SOLV O
ATOM  52731  H1  TIP3 37146     76.489 -45.287  -5.170  1.00  0.00      SOLV H
ATOM  52732  H2  TIP3 37146     76.382 -46.288  -4.040  1.00  0.00      SOLV H
ATOM  52733  OH2 TIP3 37147     60.427 -34.257  -8.903  1.00  0.00      SOLV O
ATOM  52734  H1  TIP3 37147     59.769 -34.502  -9.577  1.00  0.00      SOLV H
ATOM  52735  H2  TIP3 37147     60.126 -33.359  -8.708  1.00  0.00      SOLV H
ATOM  52736  OH2 TIP3 37148     66.949 -46.924 -11.421  1.00  0.00      SOLV O
ATOM  52737  H1  TIP3 37148     67.689 -47.279 -11.941  1.00  0.00      SOLV H
ATOM  52738  H2  TIP3 37148     67.433 -46.397 -10.751  1.00  0.00      SOLV H
ATOM  52739  OH2 TIP3 37149     71.450 -44.958  -8.908  1.00  0.00      SOLV O
ATOM  52740  H1  TIP3 37149     72.023 -45.411  -8.270  1.00  0.00      SOLV H
ATOM  52741  H2  TIP3 37149     71.374 -44.092  -8.453  1.00  0.00      SOLV H
ATOM  52742  OH2 TIP3 37150     68.300 -30.071 -10.558  1.00  0.00      SOLV O
ATOM  52743  H1  TIP3 37150     69.152 -29.606 -10.687  1.00  0.00      SOLV H
ATOM  52744  H2  TIP3 37150     68.327 -30.670 -11.336  1.00  0.00      SOLV H
ATOM  52745  OH2 TIP3 37151     74.815 -28.314  -7.804  1.00  0.00      SOLV O
ATOM  52746  H1  TIP3 37151     74.920 -29.160  -8.302  1.00  0.00      SOLV H
ATOM  52747  H2  TIP3 37151     74.513 -27.711  -8.513  1.00  0.00      SOLV H
ATOM  52748  OH2 TIP3 37152     66.621 -48.210   3.814  1.00  0.00      SOLV O
ATOM  52749  H1  TIP3 37152     66.487 -49.073   4.237  1.00  0.00      SOLV H
ATOM  52750  H2  TIP3 37152     67.494 -47.986   4.197  1.00  0.00      SOLV H
ATOM  52751  OH2 TIP3 37153     68.760 -48.167   5.486  1.00  0.00      SOLV O
ATOM  52752  H1  TIP3 37153     69.701 -48.168   5.244  1.00  0.00      SOLV H
ATOM  52753  H2  TIP3 37153     68.669 -49.046   5.904  1.00  0.00      SOLV H
ATOM  52754  OH2 TIP3 37154     61.795 -32.828 -11.960  1.00  0.00      SOLV O
ATOM  52755  H1  TIP3 37154     61.500 -32.628 -11.058  1.00  0.00      SOLV H
ATOM  52756  H2  TIP3 37154     62.748 -33.011 -11.839  1.00  0.00      SOLV H
ATOM  52757  OH2 TIP3 37155     76.919 -45.950   5.612  1.00  0.00      SOLV O
ATOM  52758  H1  TIP3 37155     77.121 -46.430   6.440  1.00  0.00      SOLV H
ATOM  52759  H2  TIP3 37155     77.814 -45.740   5.273  1.00  0.00      SOLV H
ATOM  52760  OH2 TIP3 37156     74.438 -29.827   4.427  1.00  0.00      SOLV O
ATOM  52761  H1  TIP3 37156     73.844 -30.164   3.725  1.00  0.00      SOLV H
ATOM  52762  H2  TIP3 37156     74.106 -28.909   4.480  1.00  0.00      SOLV H
ATOM  52763  OH2 TIP3 37157     79.346 -32.042  -8.326  1.00  0.00      SOLV O
ATOM  52764  H1  TIP3 37157     79.149 -31.752  -9.231  1.00  0.00      SOLV H
ATOM  52765  H2  TIP3 37157     79.297 -31.216  -7.810  1.00  0.00      SOLV H
ATOM  52766  OH2 TIP3 37158     79.020 -33.087   1.146  1.00  0.00      SOLV O
ATOM  52767  H1  TIP3 37158     78.684 -33.114   0.231  1.00  0.00      SOLV H
ATOM  52768  H2  TIP3 37158     79.477 -33.931   1.219  1.00  0.00      SOLV H
ATOM  52769  OH2 TIP3 37159     77.950 -30.508  -2.105  1.00  0.00      SOLV O
ATOM  52770  H1  TIP3 37159     78.900 -30.330  -2.141  1.00  0.00      SOLV H
ATOM  52771  H2  TIP3 37159     77.619 -29.772  -1.572  1.00  0.00      SOLV H
ATOM  52772  OH2 TIP3 37160     79.984 -26.761  -5.929  1.00  0.00      SOLV O
ATOM  52773  H1  TIP3 37160     80.407 -27.079  -5.121  1.00  0.00      SOLV H
ATOM  52774  H2  TIP3 37160     79.378 -27.487  -6.118  1.00  0.00      SOLV H
ATOM  52775  OH2 TIP3 37161     79.111 -28.712   0.147  1.00  0.00      SOLV O
ATOM  52776  H1  TIP3 37161     79.645 -29.514   0.171  1.00  0.00      SOLV H
ATOM  52777  H2  TIP3 37161     79.181 -28.347   1.034  1.00  0.00      SOLV H
ATOM  52778  OH2 TIP3 37162     79.285 -29.470  -6.854  1.00  0.00      SOLV O
ATOM  52779  H1  TIP3 37162     78.350 -29.252  -6.745  1.00  0.00      SOLV H
ATOM  52780  H2  TIP3 37162     79.583 -28.734  -7.406  1.00  0.00      SOLV H
ATOM  52781  OH2 TIP3 37163     77.721 -27.145   4.515  1.00  0.00      SOLV O
ATOM  52782  H1  TIP3 37163     78.276 -27.110   5.329  1.00  0.00      SOLV H
ATOM  52783  H2  TIP3 37163     77.532 -28.086   4.395  1.00  0.00      SOLV H
ATOM  52784  OH2 TIP3 37164     79.261 -33.467   5.796  1.00  0.00      SOLV O
ATOM  52785  H1  TIP3 37164     79.847 -34.053   5.283  1.00  0.00      SOLV H
ATOM  52786  H2  TIP3 37164     78.671 -33.137   5.078  1.00  0.00      SOLV H
ATOM  52787  OH2 TIP3 37165     79.090 -31.233 -11.187  1.00  0.00      SOLV O
ATOM  52788  H1  TIP3 37165     79.967 -30.865 -10.973  1.00  0.00      SOLV H
ATOM  52789  H2  TIP3 37165     79.256 -31.900 -11.877  1.00  0.00      SOLV H
ATOM  52790  OH2 TIP3 37166     76.192 -26.595  -6.241  1.00  0.00      SOLV O
ATOM  52791  H1  TIP3 37166     75.684 -27.246  -6.776  1.00  0.00      SOLV H
ATOM  52792  H2  TIP3 37166     76.626 -27.180  -5.587  1.00  0.00      SOLV H
ATOM  52793  OH2 TIP3 37167     77.512 -28.171  -4.476  1.00  0.00      SOLV O
ATOM  52794  H1  TIP3 37167     77.487 -29.098  -4.209  1.00  0.00      SOLV H
ATOM  52795  H2  TIP3 37167     77.621 -27.735  -3.605  1.00  0.00      SOLV H
ATOM  52796  OH2 TIP3 37168     78.928 -30.361   5.008  1.00  0.00      SOLV O
ATOM  52797  H1  TIP3 37168     78.922 -29.858   4.180  1.00  0.00      SOLV H
ATOM  52798  H2  TIP3 37168     79.643 -29.983   5.519  1.00  0.00      SOLV H
ATOM  52799  OH2 TIP3 37169     78.630 -25.706   0.968  1.00  0.00      SOLV O
ATOM  52800  H1  TIP3 37169     77.851 -25.303   0.538  1.00  0.00      SOLV H
ATOM  52801  H2  TIP3 37169     78.318 -25.785   1.867  1.00  0.00      SOLV H
ATOM  52802  OH2 TIP3 37170     78.347 -27.055  -2.109  1.00  0.00      SOLV O
ATOM  52803  H1  TIP3 37170     78.549 -27.381  -1.207  1.00  0.00      SOLV H
ATOM  52804  H2  TIP3 37170     79.284 -27.015  -2.405  1.00  0.00      SOLV H
ATOM  52805  OH2 TIP3 37171     78.187 -28.010  -8.899  1.00  0.00      SOLV O
ATOM  52806  H1  TIP3 37171     77.525 -28.225  -9.580  1.00  0.00      SOLV H
ATOM  52807  H2  TIP3 37171     77.931 -27.095  -8.712  1.00  0.00      SOLV H
ATOM  52808  OH2 TIP3 37172     79.243 -26.426 -12.275  1.00  0.00      SOLV O
ATOM  52809  H1  TIP3 37172     79.004 -26.296 -11.338  1.00  0.00      SOLV H
ATOM  52810  H2  TIP3 37172     80.195 -26.560 -12.152  1.00  0.00      SOLV H
ATOM  52811  OH2 TIP3 37173    -58.272 -63.271  -5.794  1.00  0.00      SOLV O
ATOM  52812  H1  TIP3 37173    -58.652 -62.371  -5.710  1.00  0.00      SOLV H
ATOM  52813  H2  TIP3 37173    -58.990 -63.716  -6.265  1.00  0.00      SOLV H
ATOM  52814  OH2 TIP3 37174    -58.775 -64.427  -2.340  1.00  0.00      SOLV O
ATOM  52815  H1  TIP3 37174    -59.035 -64.844  -1.507  1.00  0.00      SOLV H
ATOM  52816  H2  TIP3 37174    -59.489 -64.713  -2.940  1.00  0.00      SOLV H
ATOM  52817  OH2 TIP3 37175    -56.664 -60.292  -4.000  1.00  0.00      SOLV O
ATOM  52818  H1  TIP3 37175    -56.787 -61.108  -3.498  1.00  0.00      SOLV H
ATOM  52819  H2  TIP3 37175    -56.783 -59.628  -3.300  1.00  0.00      SOLV H
ATOM  52820  OH2 TIP3 37176    -66.873 -62.684  -2.307  1.00  0.00      SOLV O
ATOM  52821  H1  TIP3 37176    -66.743 -63.635  -2.490  1.00  0.00      SOLV H
ATOM  52822  H2  TIP3 37176    -65.964 -62.462  -2.029  1.00  0.00      SOLV H
ATOM  52823  OH2 TIP3 37177    -61.069 -56.408  -3.687  1.00  0.00      SOLV O
ATOM  52824  H1  TIP3 37177    -60.267 -56.883  -3.998  1.00  0.00      SOLV H
ATOM  52825  H2  TIP3 37177    -61.183 -56.767  -2.798  1.00  0.00      SOLV H
ATOM  52826  OH2 TIP3 37178    -61.449 -62.262  -1.642  1.00  0.00      SOLV O
ATOM  52827  H1  TIP3 37178    -61.231 -62.959  -2.296  1.00  0.00      SOLV H
ATOM  52828  H2  TIP3 37178    -60.602 -62.101  -1.185  1.00  0.00      SOLV H
ATOM  52829  OH2 TIP3 37179    -50.511 -67.607  -1.000  1.00  0.00      SOLV O
ATOM  52830  H1  TIP3 37179    -50.563 -66.964  -0.260  1.00  0.00      SOLV H
ATOM  52831  H2  TIP3 37179    -50.212 -67.024  -1.715  1.00  0.00      SOLV H
ATOM  52832  OH2 TIP3 37180    -56.729 -66.853  -1.526  1.00  0.00      SOLV O
ATOM  52833  H1  TIP3 37180    -56.105 -67.604  -1.475  1.00  0.00      SOLV H
ATOM  52834  H2  TIP3 37180    -56.693 -66.594  -2.458  1.00  0.00      SOLV H
ATOM  52835  OH2 TIP3 37181    -55.220 -68.112  -5.853  1.00  0.00      SOLV O
ATOM  52836  H1  TIP3 37181    -54.478 -68.284  -5.221  1.00  0.00      SOLV H
ATOM  52837  H2  TIP3 37181    -54.781 -67.497  -6.467  1.00  0.00      SOLV H
ATOM  52838  OH2 TIP3 37182    -61.694 -67.482  -4.721  1.00  0.00      SOLV O
ATOM  52839  H1  TIP3 37182    -61.456 -66.780  -4.065  1.00  0.00      SOLV H
ATOM  52840  H2  TIP3 37182    -62.636 -67.516  -4.547  1.00  0.00      SOLV H
ATOM  52841  OH2 TIP3 37183    -50.568 -66.092   1.262  1.00  0.00      SOLV O
ATOM  52842  H1  TIP3 37183    -51.419 -65.622   1.113  1.00  0.00      SOLV H
ATOM  52843  H2  TIP3 37183    -50.566 -66.161   2.229  1.00  0.00      SOLV H
ATOM  52844  OH2 TIP3 37184    -59.382 -60.885  -6.697  1.00  0.00      SOLV O
ATOM  52845  H1  TIP3 37184    -59.696 -61.196  -7.546  1.00  0.00      SOLV H
ATOM  52846  H2  TIP3 37184    -60.011 -60.163  -6.493  1.00  0.00      SOLV H
ATOM  52847  OH2 TIP3 37185    -63.263 -64.219   0.051  1.00  0.00      SOLV O
ATOM  52848  H1  TIP3 37185    -64.147 -63.856   0.307  1.00  0.00      SOLV H
ATOM  52849  H2  TIP3 37185    -62.856 -63.416  -0.311  1.00  0.00      SOLV H
ATOM  52850  OH2 TIP3 37186    -53.328 -68.245  -3.899  1.00  0.00      SOLV O
ATOM  52851  H1  TIP3 37186    -53.279 -69.006  -3.306  1.00  0.00      SOLV H
ATOM  52852  H2  TIP3 37186    -52.897 -67.553  -3.368  1.00  0.00      SOLV H
ATOM  52853  OH2 TIP3 37187    -65.532 -62.933   0.730  1.00  0.00      SOLV O
ATOM  52854  H1  TIP3 37187    -65.721 -61.974   0.636  1.00  0.00      SOLV H
ATOM  52855  H2  TIP3 37187    -66.276 -63.161   1.311  1.00  0.00      SOLV H
ATOM  52856  OH2 TIP3 37188    -68.660 -64.091  -8.493  1.00  0.00      SOLV O
ATOM  52857  H1  TIP3 37188    -69.460 -64.150  -9.036  1.00  0.00      SOLV H
ATOM  52858  H2  TIP3 37188    -68.982 -63.659  -7.674  1.00  0.00      SOLV H
ATOM  52859  OH2 TIP3 37189    -56.738 -58.381  -1.600  1.00  0.00      SOLV O
ATOM  52860  H1  TIP3 37189    -57.681 -58.633  -1.449  1.00  0.00      SOLV H
ATOM  52861  H2  TIP3 37189    -56.846 -57.428  -1.787  1.00  0.00      SOLV H
ATOM  52862  OH2 TIP3 37190    -52.586 -69.324  -0.157  1.00  0.00      SOLV O
ATOM  52863  H1  TIP3 37190    -53.473 -68.974  -0.328  1.00  0.00      SOLV H
ATOM  52864  H2  TIP3 37190    -52.006 -68.727  -0.672  1.00  0.00      SOLV H
ATOM  52865  OH2 TIP3 37191    -59.013 -57.344  -5.107  1.00  0.00      SOLV O
ATOM  52866  H1  TIP3 37191    -58.294 -57.875  -5.499  1.00  0.00      SOLV H
ATOM  52867  H2  TIP3 37191    -58.708 -56.440  -5.337  1.00  0.00      SOLV H
ATOM  52868  OH2 TIP3 37192    -57.096 -58.892  -6.456  1.00  0.00      SOLV O
ATOM  52869  H1  TIP3 37192    -57.285 -59.640  -7.034  1.00  0.00      SOLV H
ATOM  52870  H2  TIP3 37192    -56.947 -59.348  -5.603  1.00  0.00      SOLV H
ATOM  52871  OH2 TIP3 37193    -55.074 -59.649   1.996  1.00  0.00      SOLV O
ATOM  52872  H1  TIP3 37193    -54.880 -60.240   1.239  1.00  0.00      SOLV H
ATOM  52873  H2  TIP3 37193    -55.273 -58.798   1.550  1.00  0.00      SOLV H
ATOM  52874  OH2 TIP3 37194    -59.329 -64.478  -8.246  1.00  0.00      SOLV O
ATOM  52875  H1  TIP3 37194    -60.170 -64.056  -8.518  1.00  0.00      SOLV H
ATOM  52876  H2  TIP3 37194    -58.688 -64.096  -8.866  1.00  0.00      SOLV H
ATOM  52877  OH2 TIP3 37195    -58.783 -65.875 -11.330  1.00  0.00      SOLV O
ATOM  52878  H1  TIP3 37195    -58.249 -65.499 -10.601  1.00  0.00      SOLV H
ATOM  52879  H2  TIP3 37195    -58.071 -66.309 -11.831  1.00  0.00      SOLV H
ATOM  52880  OH2 TIP3 37196    -52.175 -62.550   0.057  1.00  0.00      SOLV O
ATOM  52881  H1  TIP3 37196    -53.052 -62.111   0.126  1.00  0.00      SOLV H
ATOM  52882  H2  TIP3 37196    -51.804 -62.073  -0.711  1.00  0.00      SOLV H
ATOM  52883  OH2 TIP3 37197    -56.142 -63.142  -7.368  1.00  0.00      SOLV O
ATOM  52884  H1  TIP3 37197    -56.878 -63.083  -6.705  1.00  0.00      SOLV H
ATOM  52885  H2  TIP3 37197    -55.418 -63.468  -6.797  1.00  0.00      SOLV H
ATOM  52886  OH2 TIP3 37198    -55.615 -64.812   1.771  1.00  0.00      SOLV O
ATOM  52887  H1  TIP3 37198    -55.879 -64.118   2.405  1.00  0.00      SOLV H
ATOM  52888  H2  TIP3 37198    -56.376 -64.749   1.155  1.00  0.00      SOLV H
ATOM  52889  OH2 TIP3 37199    -64.419 -65.365  -5.389  1.00  0.00      SOLV O
ATOM  52890  H1  TIP3 37199    -64.386 -65.796  -6.258  1.00  0.00      SOLV H
ATOM  52891  H2  TIP3 37199    -63.511 -65.471  -5.039  1.00  0.00      SOLV H
ATOM  52892  OH2 TIP3 37200    -64.109 -61.553  -2.716  1.00  0.00      SOLV O
ATOM  52893  H1  TIP3 37200    -63.958 -62.161  -3.449  1.00  0.00      SOLV H
ATOM  52894  H2  TIP3 37200    -63.280 -61.681  -2.215  1.00  0.00      SOLV H
ATOM  52895  OH2 TIP3 37201    -63.513 -66.435  -1.663  1.00  0.00      SOLV O
ATOM  52896  H1  TIP3 37201    -63.076 -65.975  -2.409  1.00  0.00      SOLV H
ATOM  52897  H2  TIP3 37201    -63.493 -65.687  -1.034  1.00  0.00      SOLV H
ATOM  52898  OH2 TIP3 37202    -59.297 -58.932  -1.035  1.00  0.00      SOLV O
ATOM  52899  H1  TIP3 37202    -59.821 -58.404  -0.411  1.00  0.00      SOLV H
ATOM  52900  H2  TIP3 37202    -59.371 -59.837  -0.662  1.00  0.00      SOLV H
ATOM  52901  OH2 TIP3 37203    -56.923 -64.250  -9.698  1.00  0.00      SOLV O
ATOM  52902  H1  TIP3 37203    -56.579 -63.816  -8.878  1.00  0.00      SOLV H
ATOM  52903  H2  TIP3 37203    -56.653 -63.597 -10.380  1.00  0.00      SOLV H
ATOM  52904  OH2 TIP3 37204    -65.271 -66.397   2.419  1.00  0.00      SOLV O
ATOM  52905  H1  TIP3 37204    -65.701 -65.609   2.790  1.00  0.00      SOLV H
ATOM  52906  H2  TIP3 37204    -65.897 -66.619   1.709  1.00  0.00      SOLV H
ATOM  52907  OH2 TIP3 37205    -61.335 -58.668  -6.215  1.00  0.00      SOLV O
ATOM  52908  H1  TIP3 37205    -60.961 -58.241  -5.427  1.00  0.00      SOLV H
ATOM  52909  H2  TIP3 37205    -62.108 -58.117  -6.388  1.00  0.00      SOLV H
ATOM  52910  OH2 TIP3 37206    -50.678 -70.794  -9.849  1.00  0.00      SOLV O
ATOM  52911  H1  TIP3 37206    -51.580 -70.932  -9.485  1.00  0.00      SOLV H
ATOM  52912  H2  TIP3 37206    -50.729 -69.868 -10.149  1.00  0.00      SOLV H
ATOM  52913  OH2 TIP3 37207    -64.771 -66.530  -7.961  1.00  0.00      SOLV O
ATOM  52914  H1  TIP3 37207    -65.413 -65.874  -8.298  1.00  0.00      SOLV H
ATOM  52915  H2  TIP3 37207    -65.330 -67.303  -7.811  1.00  0.00      SOLV H
ATOM  52916  OH2 TIP3 37208    -54.427 -56.826 -11.403  1.00  0.00      SOLV O
ATOM  52917  H1  TIP3 37208    -54.567 -55.861 -11.258  1.00  0.00      SOLV H
ATOM  52918  H2  TIP3 37208    -53.448 -56.864 -11.400  1.00  0.00      SOLV H
ATOM  52919  OH2 TIP3 37209    -70.471 -62.413  -2.363  1.00  0.00      SOLV O
ATOM  52920  H1  TIP3 37209    -69.519 -62.575  -2.277  1.00  0.00      SOLV H
ATOM  52921  H2  TIP3 37209    -70.632 -61.993  -1.510  1.00  0.00      SOLV H
ATOM  52922  OH2 TIP3 37210    -53.529 -56.278   3.680  1.00  0.00      SOLV O
ATOM  52923  H1  TIP3 37210    -53.383 -57.233   3.567  1.00  0.00      SOLV H
ATOM  52924  H2  TIP3 37210    -54.475 -56.284   3.956  1.00  0.00      SOLV H
ATOM  52925  OH2 TIP3 37211    -61.898 -59.782   2.499  1.00  0.00      SOLV O
ATOM  52926  H1  TIP3 37211    -62.161 -58.934   2.923  1.00  0.00      SOLV H
ATOM  52927  H2  TIP3 37211    -62.756 -60.222   2.676  1.00  0.00      SOLV H
ATOM  52928  OH2 TIP3 37212    -62.730 -56.064  -7.757  1.00  0.00      SOLV O
ATOM  52929  H1  TIP3 37212    -62.852 -56.102  -8.721  1.00  0.00      SOLV H
ATOM  52930  H2  TIP3 37212    -63.103 -55.194  -7.517  1.00  0.00      SOLV H
ATOM  52931  OH2 TIP3 37213    -68.433 -59.203  -5.887  1.00  0.00      SOLV O
ATOM  52932  H1  TIP3 37213    -68.082 -59.503  -5.017  1.00  0.00      SOLV H
ATOM  52933  H2  TIP3 37213    -68.976 -59.982  -6.101  1.00  0.00      SOLV H
ATOM  52934  OH2 TIP3 37214    -59.710 -55.822 -10.818  1.00  0.00      SOLV O
ATOM  52935  H1  TIP3 37214    -58.950 -56.306 -11.201  1.00  0.00      SOLV H
ATOM  52936  H2  TIP3 37214    -59.569 -55.952  -9.854  1.00  0.00      SOLV H
ATOM  52937  OH2 TIP3 37215    -59.923 -56.030  -8.062  1.00  0.00      SOLV O
ATOM  52938  H1  TIP3 37215    -60.848 -56.181  -7.776  1.00  0.00      SOLV H
ATOM  52939  H2  TIP3 37215    -59.434 -56.522  -7.384  1.00  0.00      SOLV H
ATOM  52940  OH2 TIP3 37216    -53.410 -65.291   4.024  1.00  0.00      SOLV O
ATOM  52941  H1  TIP3 37216    -54.080 -65.045   3.368  1.00  0.00      SOLV H
ATOM  52942  H2  TIP3 37216    -53.146 -66.181   3.740  1.00  0.00      SOLV H
ATOM  52943  OH2 TIP3 37217    -67.971 -63.370   1.973  1.00  0.00      SOLV O
ATOM  52944  H1  TIP3 37217    -67.413 -63.526   2.770  1.00  0.00      SOLV H
ATOM  52945  H2  TIP3 37217    -68.258 -64.273   1.778  1.00  0.00      SOLV H
ATOM  52946  OH2 TIP3 37218    -56.973 -72.018   1.359  1.00  0.00      SOLV O
ATOM  52947  H1  TIP3 37218    -56.243 -72.244   1.962  1.00  0.00      SOLV H
ATOM  52948  H2  TIP3 37218    -57.686 -72.649   1.543  1.00  0.00      SOLV H
ATOM  52949  OH2 TIP3 37219    -55.032 -67.596   2.232  1.00  0.00      SOLV O
ATOM  52950  H1  TIP3 37219    -55.549 -67.932   2.998  1.00  0.00      SOLV H
ATOM  52951  H2  TIP3 37219    -55.455 -66.735   2.061  1.00  0.00      SOLV H
ATOM  52952  OH2 TIP3 37220    -55.860 -62.873 -11.882  1.00  0.00      SOLV O
ATOM  52953  H1  TIP3 37220    -55.921 -62.934 -12.851  1.00  0.00      SOLV H
ATOM  52954  H2  TIP3 37220    -55.292 -62.100 -11.737  1.00  0.00      SOLV H
ATOM  52955  OH2 TIP3 37221    -58.056 -69.960 -11.267  1.00  0.00      SOLV O
ATOM  52956  H1  TIP3 37221    -58.264 -70.221 -10.345  1.00  0.00      SOLV H
ATOM  52957  H2  TIP3 37221    -58.069 -70.848 -11.670  1.00  0.00      SOLV H
ATOM  52958  OH2 TIP3 37222    -57.903 -66.492  -7.106  1.00  0.00      SOLV O
ATOM  52959  H1  TIP3 37222    -58.554 -65.790  -7.351  1.00  0.00      SOLV H
ATOM  52960  H2  TIP3 37222    -57.200 -66.298  -7.749  1.00  0.00      SOLV H
ATOM  52961  OH2 TIP3 37223    -58.829 -66.485   4.311  1.00  0.00      SOLV O
ATOM  52962  H1  TIP3 37223    -59.086 -67.368   4.650  1.00  0.00      SOLV H
ATOM  52963  H2  TIP3 37223    -58.013 -66.308   4.810  1.00  0.00      SOLV H
ATOM  52964  OH2 TIP3 37224    -56.836 -66.594  -4.315  1.00  0.00      SOLV O
ATOM  52965  H1  TIP3 37224    -57.233 -66.012  -4.994  1.00  0.00      SOLV H
ATOM  52966  H2  TIP3 37224    -56.220 -67.124  -4.872  1.00  0.00      SOLV H
ATOM  52967  OH2 TIP3 37225    -58.009 -65.310   0.350  1.00  0.00      SOLV O
ATOM  52968  H1  TIP3 37225    -57.527 -65.867  -0.295  1.00  0.00      SOLV H
ATOM  52969  H2  TIP3 37225    -58.356 -65.970   0.974  1.00  0.00      SOLV H
ATOM  52970  OH2 TIP3 37226    -59.753 -70.490  -4.751  1.00  0.00      SOLV O
ATOM  52971  H1  TIP3 37226    -60.728 -70.528  -4.748  1.00  0.00      SOLV H
ATOM  52972  H2  TIP3 37226    -59.554 -70.746  -3.838  1.00  0.00      SOLV H
ATOM  52973  OH2 TIP3 37227    -61.881 -68.376  -8.219  1.00  0.00      SOLV O
ATOM  52974  H1  TIP3 37227    -60.920 -68.509  -8.187  1.00  0.00      SOLV H
ATOM  52975  H2  TIP3 37227    -62.137 -68.460  -9.137  1.00  0.00      SOLV H
ATOM  52976  OH2 TIP3 37228    -55.392 -69.285  -1.708  1.00  0.00      SOLV O
ATOM  52977  H1  TIP3 37228    -55.920 -69.512  -0.902  1.00  0.00      SOLV H
ATOM  52978  H2  TIP3 37228    -55.702 -69.947  -2.340  1.00  0.00      SOLV H
ATOM  52979  OH2 TIP3 37229    -57.468 -53.584   4.715  1.00  0.00      SOLV O
ATOM  52980  H1  TIP3 37229    -57.368 -53.118   3.863  1.00  0.00      SOLV H
ATOM  52981  H2  TIP3 37229    -56.939 -53.025   5.308  1.00  0.00      SOLV H
ATOM  52982  OH2 TIP3 37230    -66.451 -64.243   4.058  1.00  0.00      SOLV O
ATOM  52983  H1  TIP3 37230    -65.855 -64.002   4.794  1.00  0.00      SOLV H
ATOM  52984  H2  TIP3 37230    -67.154 -64.663   4.578  1.00  0.00      SOLV H
ATOM  52985  OH2 TIP3 37231    -59.522 -67.265  -2.944  1.00  0.00      SOLV O
ATOM  52986  H1  TIP3 37231    -58.681 -66.854  -3.165  1.00  0.00      SOLV H
ATOM  52987  H2  TIP3 37231    -59.460 -67.543  -2.015  1.00  0.00      SOLV H
ATOM  52988  OH2 TIP3 37232    -60.165 -69.034  -0.600  1.00  0.00      SOLV O
ATOM  52989  H1  TIP3 37232    -61.117 -68.950  -0.419  1.00  0.00      SOLV H
ATOM  52990  H2  TIP3 37232    -59.780 -68.646   0.210  1.00  0.00      SOLV H
ATOM  52991  OH2 TIP3 37233    -61.667 -63.133  -8.836  1.00  0.00      SOLV O
ATOM  52992  H1  TIP3 37233    -62.310 -63.785  -9.174  1.00  0.00      SOLV H
ATOM  52993  H2  TIP3 37233    -61.993 -63.036  -7.904  1.00  0.00      SOLV H
ATOM  52994  OH2 TIP3 37234    -54.648 -61.424  -0.112  1.00  0.00      SOLV O
ATOM  52995  H1  TIP3 37234    -54.325 -60.741  -0.742  1.00  0.00      SOLV H
ATOM  52996  H2  TIP3 37234    -55.471 -61.725  -0.551  1.00  0.00      SOLV H
ATOM  52997  OH2 TIP3 37235    -55.690 -68.572 -10.738  1.00  0.00      SOLV O
ATOM  52998  H1  TIP3 37235    -56.634 -68.800 -10.867  1.00  0.00      SOLV H
ATOM  52999  H2  TIP3 37235    -55.718 -67.703 -10.280  1.00  0.00      SOLV H
ATOM  53000  OH2 TIP3 37236    -60.345 -62.322   2.334  1.00  0.00      SOLV O
ATOM  53001  H1  TIP3 37236    -60.504 -62.801   3.156  1.00  0.00      SOLV H
ATOM  53002  H2  TIP3 37236    -60.900 -61.529   2.442  1.00  0.00      SOLV H
ATOM  53003  OH2 TIP3 37237    -55.626 -66.539  -9.015  1.00  0.00      SOLV O
ATOM  53004  H1  TIP3 37237    -54.744 -66.363  -8.625  1.00  0.00      SOLV H
ATOM  53005  H2  TIP3 37237    -55.854 -65.682  -9.430  1.00  0.00      SOLV H
ATOM  53006  OH2 TIP3 37238    -65.981 -65.216  -3.031  1.00  0.00      SOLV O
ATOM  53007  H1  TIP3 37238    -65.361 -65.081  -3.779  1.00  0.00      SOLV H
ATOM  53008  H2  TIP3 37238    -65.567 -65.990  -2.613  1.00  0.00      SOLV H
ATOM  53009  OH2 TIP3 37239    -60.253 -61.004  -9.914  1.00  0.00      SOLV O
ATOM  53010  H1  TIP3 37239    -60.796 -60.275  -9.532  1.00  0.00      SOLV H
ATOM  53011  H2  TIP3 37239    -60.738 -61.777  -9.559  1.00  0.00      SOLV H
ATOM  53012  OH2 TIP3 37240    -61.582 -65.917   4.426  1.00  0.00      SOLV O
ATOM  53013  H1  TIP3 37240    -61.861 -66.221   3.538  1.00  0.00      SOLV H
ATOM  53014  H2  TIP3 37240    -60.618 -65.830   4.303  1.00  0.00      SOLV H
ATOM  53015  OH2 TIP3 37241    -59.065 -59.319   2.289  1.00  0.00      SOLV O
ATOM  53016  H1  TIP3 37241    -60.010 -59.454   2.097  1.00  0.00      SOLV H
ATOM  53017  H2  TIP3 37241    -59.126 -59.004   3.216  1.00  0.00      SOLV H
ATOM  53018  OH2 TIP3 37242    -51.158 -64.720  -9.262  1.00  0.00      SOLV O
ATOM  53019  H1  TIP3 37242    -51.587 -65.146 -10.036  1.00  0.00      SOLV H
ATOM  53020  H2  TIP3 37242    -51.317 -63.786  -9.516  1.00  0.00      SOLV H
ATOM  53021  OH2 TIP3 37243    -52.959 -59.199   3.541  1.00  0.00      SOLV O
ATOM  53022  H1  TIP3 37243    -53.881 -59.323   3.203  1.00  0.00      SOLV H
ATOM  53023  H2  TIP3 37243    -52.485 -59.112   2.689  1.00  0.00      SOLV H
ATOM  53024  OH2 TIP3 37244    -55.669 -56.995  -8.922  1.00  0.00      SOLV O
ATOM  53025  H1  TIP3 37244    -55.711 -57.869  -8.513  1.00  0.00      SOLV H
ATOM  53026  H2  TIP3 37244    -55.218 -57.143  -9.771  1.00  0.00      SOLV H
ATOM  53027  OH2 TIP3 37245    -56.548 -62.828  -1.757  1.00  0.00      SOLV O
ATOM  53028  H1  TIP3 37245    -57.393 -63.302  -1.915  1.00  0.00      SOLV H
ATOM  53029  H2  TIP3 37245    -55.929 -63.394  -2.245  1.00  0.00      SOLV H
ATOM  53030  OH2 TIP3 37246    -64.978 -61.240  -5.831  1.00  0.00      SOLV O
ATOM  53031  H1  TIP3 37246    -64.863 -60.279  -5.874  1.00  0.00      SOLV H
ATOM  53032  H2  TIP3 37246    -65.931 -61.328  -5.909  1.00  0.00      SOLV H
ATOM  53033  OH2 TIP3 37247    -62.983 -62.984  -6.415  1.00  0.00      SOLV O
ATOM  53034  H1  TIP3 37247    -63.477 -62.215  -6.060  1.00  0.00      SOLV H
ATOM  53035  H2  TIP3 37247    -63.229 -63.632  -5.727  1.00  0.00      SOLV H
ATOM  53036  OH2 TIP3 37248    -63.811 -58.849   0.095  1.00  0.00      SOLV O
ATOM  53037  H1  TIP3 37248    -63.672 -57.899   0.010  1.00  0.00      SOLV H
ATOM  53038  H2  TIP3 37248    -63.338 -59.049   0.919  1.00  0.00      SOLV H
ATOM  53039  OH2 TIP3 37249    -65.837 -58.624  -6.694  1.00  0.00      SOLV O
ATOM  53040  H1  TIP3 37249    -66.762 -58.830  -6.459  1.00  0.00      SOLV H
ATOM  53041  H2  TIP3 37249    -65.730 -57.751  -6.271  1.00  0.00      SOLV H
ATOM  53042  OH2 TIP3 37250    -59.205 -61.510  -0.118  1.00  0.00      SOLV O
ATOM  53043  H1  TIP3 37250    -59.499 -61.810   0.769  1.00  0.00      SOLV H
ATOM  53044  H2  TIP3 37250    -58.349 -61.944  -0.215  1.00  0.00      SOLV H
ATOM  53045  OH2 TIP3 37251    -57.349 -59.802 -11.087  1.00  0.00      SOLV O
ATOM  53046  H1  TIP3 37251    -56.924 -60.033 -10.230  1.00  0.00      SOLV H
ATOM  53047  H2  TIP3 37251    -58.245 -60.123 -10.911  1.00  0.00      SOLV H
ATOM  53048  OH2 TIP3 37252    -58.082 -56.259   2.281  1.00  0.00      SOLV O
ATOM  53049  H1  TIP3 37252    -58.646 -56.918   1.839  1.00  0.00      SOLV H
ATOM  53050  H2  TIP3 37252    -58.199 -55.479   1.696  1.00  0.00      SOLV H
ATOM  53051  OH2 TIP3 37253    -54.594 -54.126 -10.748  1.00  0.00      SOLV O
ATOM  53052  H1  TIP3 37253    -54.180 -53.287 -11.024  1.00  0.00      SOLV H
ATOM  53053  H2  TIP3 37253    -55.486 -53.775 -10.532  1.00  0.00      SOLV H
ATOM  53054  OH2 TIP3 37254    -56.112 -60.710  -8.807  1.00  0.00      SOLV O
ATOM  53055  H1  TIP3 37254    -56.152 -61.506  -8.241  1.00  0.00      SOLV H
ATOM  53056  H2  TIP3 37254    -55.219 -60.382  -8.594  1.00  0.00      SOLV H
ATOM  53057  OH2 TIP3 37255    -69.431 -61.277   0.164  1.00  0.00      SOLV O
ATOM  53058  H1  TIP3 37255    -68.747 -61.963   0.236  1.00  0.00      SOLV H
ATOM  53059  H2  TIP3 37255    -69.224 -60.810   0.988  1.00  0.00      SOLV H
ATOM  53060  OH2 TIP3 37256    -63.323 -60.679 -12.596  1.00  0.00      SOLV O
ATOM  53061  H1  TIP3 37256    -62.863 -61.377 -13.079  1.00  0.00      SOLV H
ATOM  53062  H2  TIP3 37256    -63.541 -61.101 -11.738  1.00  0.00      SOLV H
ATOM  53063  OH2 TIP3 37257    -64.271 -61.483 -10.120  1.00  0.00      SOLV O
ATOM  53064  H1  TIP3 37257    -63.854 -61.844  -9.325  1.00  0.00      SOLV H
ATOM  53065  H2  TIP3 37257    -64.473 -60.567  -9.816  1.00  0.00      SOLV H
ATOM  53066  OH2 TIP3 37258    -66.426 -65.080  -9.533  1.00  0.00      SOLV O
ATOM  53067  H1  TIP3 37258    -67.201 -64.993  -8.939  1.00  0.00      SOLV H
ATOM  53068  H2  TIP3 37258    -66.357 -64.155  -9.816  1.00  0.00      SOLV H
ATOM  53069  OH2 TIP3 37259    -56.703 -69.511   0.602  1.00  0.00      SOLV O
ATOM  53070  H1  TIP3 37259    -56.175 -69.186   1.346  1.00  0.00      SOLV H
ATOM  53071  H2  TIP3 37259    -56.913 -70.430   0.887  1.00  0.00      SOLV H
ATOM  53072  OH2 TIP3 37260    -55.889 -69.656  -8.157  1.00  0.00      SOLV O
ATOM  53073  H1  TIP3 37260    -55.849 -69.173  -9.002  1.00  0.00      SOLV H
ATOM  53074  H2  TIP3 37260    -55.561 -69.001  -7.521  1.00  0.00      SOLV H
ATOM  53075  OH2 TIP3 37261    -62.161 -59.049  -9.535  1.00  0.00      SOLV O
ATOM  53076  H1  TIP3 37261    -63.068 -58.822  -9.261  1.00  0.00      SOLV H
ATOM  53077  H2  TIP3 37261    -61.877 -58.204  -9.910  1.00  0.00      SOLV H
ATOM  53078  OH2 TIP3 37262    -59.202 -68.903  -7.432  1.00  0.00      SOLV O
ATOM  53079  H1  TIP3 37262    -58.665 -68.081  -7.346  1.00  0.00      SOLV H
ATOM  53080  H2  TIP3 37262    -59.479 -69.077  -6.523  1.00  0.00      SOLV H
ATOM  53081  OH2 TIP3 37263    -58.911 -67.725   1.698  1.00  0.00      SOLV O
ATOM  53082  H1  TIP3 37263    -59.095 -67.254   2.534  1.00  0.00      SOLV H
ATOM  53083  H2  TIP3 37263    -58.134 -68.253   1.920  1.00  0.00      SOLV H
ATOM  53084  OH2 TIP3 37264    -57.211 -71.374  -6.374  1.00  0.00      SOLV O
ATOM  53085  H1  TIP3 37264    -57.968 -70.971  -5.939  1.00  0.00      SOLV H
ATOM  53086  H2  TIP3 37264    -56.921 -70.727  -7.052  1.00  0.00      SOLV H
ATOM  53087  OH2 TIP3 37265    -65.013 -58.899  -9.390  1.00  0.00      SOLV O
ATOM  53088  H1  TIP3 37265    -65.167 -58.051  -9.871  1.00  0.00      SOLV H
ATOM  53089  H2  TIP3 37265    -65.302 -58.663  -8.481  1.00  0.00      SOLV H
ATOM  53090  OH2 TIP3 37266    -52.397 -67.694   2.668  1.00  0.00      SOLV O
ATOM  53091  H1  TIP3 37266    -53.367 -67.798   2.540  1.00  0.00      SOLV H
ATOM  53092  H2  TIP3 37266    -52.115 -67.628   1.747  1.00  0.00      SOLV H
ATOM  53093  OH2 TIP3 37267    -54.975 -64.624  -3.409  1.00  0.00      SOLV O
ATOM  53094  H1  TIP3 37267    -55.652 -65.299  -3.565  1.00  0.00      SOLV H
ATOM  53095  H2  TIP3 37267    -54.320 -65.092  -2.845  1.00  0.00      SOLV H
ATOM  53096  OH2 TIP3 37268    -66.938 -62.580 -10.843  1.00  0.00      SOLV O
ATOM  53097  H1  TIP3 37268    -66.565 -61.791 -10.413  1.00  0.00      SOLV H
ATOM  53098  H2  TIP3 37268    -66.213 -62.800 -11.450  1.00  0.00      SOLV H
ATOM  53099  OH2 TIP3 37269    -57.056 -55.534  -1.681  1.00  0.00      SOLV O
ATOM  53100  H1  TIP3 37269    -57.415 -54.925  -2.359  1.00  0.00      SOLV H
ATOM  53101  H2  TIP3 37269    -56.174 -55.128  -1.549  1.00  0.00      SOLV H
ATOM  53102  OH2 TIP3 37270    -69.117 -61.654  -6.786  1.00  0.00      SOLV O
ATOM  53103  H1  TIP3 37270    -70.080 -61.610  -6.766  1.00  0.00      SOLV H
ATOM  53104  H2  TIP3 37270    -68.885 -61.163  -7.583  1.00  0.00      SOLV H
ATOM  53105  OH2 TIP3 37271    -70.811 -59.641   4.600  1.00  0.00      SOLV O
ATOM  53106  H1  TIP3 37271    -70.136 -59.609   5.306  1.00  0.00      SOLV H
ATOM  53107  H2  TIP3 37271    -70.830 -60.578   4.398  1.00  0.00      SOLV H
ATOM  53108  OH2 TIP3 37272    -66.128 -59.226   6.217  1.00  0.00      SOLV O
ATOM  53109  H1  TIP3 37272    -65.207 -59.329   6.489  1.00  0.00      SOLV H
ATOM  53110  H2  TIP3 37272    -65.976 -59.363   5.252  1.00  0.00      SOLV H
ATOM  53111  OH2 TIP3 37273    -62.001 -58.230 -12.448  1.00  0.00      SOLV O
ATOM  53112  H1  TIP3 37273    -62.450 -59.079 -12.246  1.00  0.00      SOLV H
ATOM  53113  H2  TIP3 37273    -61.109 -58.528 -12.681  1.00  0.00      SOLV H
ATOM  53114  OH2 TIP3 37274    -59.304 -58.553   4.899  1.00  0.00      SOLV O
ATOM  53115  H1  TIP3 37274    -59.408 -59.448   5.284  1.00  0.00      SOLV H
ATOM  53116  H2  TIP3 37274    -58.722 -58.105   5.539  1.00  0.00      SOLV H
ATOM  53117  OH2 TIP3 37275    -57.670 -56.997 -12.253  1.00  0.00      SOLV O
ATOM  53118  H1  TIP3 37275    -57.087 -57.543 -11.710  1.00  0.00      SOLV H
ATOM  53119  H2  TIP3 37275    -57.027 -56.483 -12.782  1.00  0.00      SOLV H
ATOM  53120  OH2 TIP3 37276    -64.865 -63.967 -12.499  1.00  0.00      SOLV O
ATOM  53121  H1  TIP3 37276    -64.456 -64.386 -11.720  1.00  0.00      SOLV H
ATOM  53122  H2  TIP3 37276    -64.099 -63.543 -12.909  1.00  0.00      SOLV H
ATOM  53123  OH2 TIP3 37277    -62.581 -63.344   4.956  1.00  0.00      SOLV O
ATOM  53124  H1  TIP3 37277    -62.901 -63.178   4.060  1.00  0.00      SOLV H
ATOM  53125  H2  TIP3 37277    -62.092 -64.185   4.849  1.00  0.00      SOLV H
ATOM  53126  OH2 TIP3 37278    -60.134 -60.982 -12.659  1.00  0.00      SOLV O
ATOM  53127  H1  TIP3 37278    -60.324 -60.857 -11.704  1.00  0.00      SOLV H
ATOM  53128  H2  TIP3 37278    -59.970 -61.924 -12.674  1.00  0.00      SOLV H
ATOM  53129  OH2 TIP3 37279    -57.100 -61.556   2.381  1.00  0.00      SOLV O
ATOM  53130  H1  TIP3 37279    -56.544 -60.766   2.248  1.00  0.00      SOLV H
ATOM  53131  H2  TIP3 37279    -57.986 -61.155   2.363  1.00  0.00      SOLV H
ATOM  53132  OH2 TIP3 37280    -63.170 -65.288 -10.100  1.00  0.00      SOLV O
ATOM  53133  H1  TIP3 37280    -63.341 -65.838  -9.310  1.00  0.00      SOLV H
ATOM  53134  H2  TIP3 37280    -62.537 -65.833 -10.615  1.00  0.00      SOLV H
ATOM  53135  OH2 TIP3 37281    -62.916 -67.551   2.395  1.00  0.00      SOLV O
ATOM  53136  H1  TIP3 37281    -63.811 -67.156   2.508  1.00  0.00      SOLV H
ATOM  53137  H2  TIP3 37281    -62.654 -67.112   1.570  1.00  0.00      SOLV H
ATOM  53138  OH2 TIP3 37282    -61.480 -66.462 -11.857  1.00  0.00      SOLV O
ATOM  53139  H1  TIP3 37282    -61.453 -66.956 -12.679  1.00  0.00      SOLV H
ATOM  53140  H2  TIP3 37282    -60.539 -66.295 -11.630  1.00  0.00      SOLV H
ATOM  53141  OH2 TIP3 37283    -59.123 -63.499   5.643  1.00  0.00      SOLV O
ATOM  53142  H1  TIP3 37283    -58.223 -63.169   5.536  1.00  0.00      SOLV H
ATOM  53143  H2  TIP3 37283    -59.004 -64.254   6.237  1.00  0.00      SOLV H
ATOM  53144  OH2 TIP3 37284    -53.334 -61.284 -12.395  1.00  0.00      SOLV O
ATOM  53145  H1  TIP3 37284    -53.624 -61.666 -13.213  1.00  0.00      SOLV H
ATOM  53146  H2  TIP3 37284    -53.721 -60.376 -12.459  1.00  0.00      SOLV H
ATOM  53147  OH2 TIP3 37285    -61.184 -65.652   1.139  1.00  0.00      SOLV O
ATOM  53148  H1  TIP3 37285    -60.446 -65.442   0.563  1.00  0.00      SOLV H
ATOM  53149  H2  TIP3 37285    -61.869 -65.021   0.831  1.00  0.00      SOLV H
ATOM  53150  OH2 TIP3 37286    -56.367 -66.283   6.081  1.00  0.00      SOLV O
ATOM  53151  H1  TIP3 37286    -55.783 -67.052   6.067  1.00  0.00      SOLV H
ATOM  53152  H2  TIP3 37286    -55.733 -65.551   6.132  1.00  0.00      SOLV H
ATOM  53153  OH2 TIP3 37287    -55.982 -63.202   4.203  1.00  0.00      SOLV O
ATOM  53154  H1  TIP3 37287    -56.529 -62.601   3.644  1.00  0.00      SOLV H
ATOM  53155  H2  TIP3 37287    -55.098 -62.811   4.029  1.00  0.00      SOLV H
ATOM  53156  OH2 TIP3 37288    -59.452 -69.039   4.866  1.00  0.00      SOLV O
ATOM  53157  H1  TIP3 37288    -59.631 -69.275   5.790  1.00  0.00      SOLV H
ATOM  53158  H2  TIP3 37288    -60.227 -69.395   4.411  1.00  0.00      SOLV H
ATOM  53159  OH2 TIP3 37289    -56.688 -68.924   3.908  1.00  0.00      SOLV O
ATOM  53160  H1  TIP3 37289    -57.595 -69.112   4.211  1.00  0.00      SOLV H
ATOM  53161  H2  TIP3 37289    -56.147 -69.292   4.634  1.00  0.00      SOLV H
ATOM  53162  OH2 TIP3 37290    -54.670 -69.613   5.874  1.00  0.00      SOLV O
ATOM  53163  H1  TIP3 37290    -54.489 -70.569   5.929  1.00  0.00      SOLV H
ATOM  53164  H2  TIP3 37290    -55.040 -69.407   6.765  1.00  0.00      SOLV H
ATOM  53165  OH2 TIP3 37291    -65.181 -56.541 -10.762  1.00  0.00      SOLV O
ATOM  53166  H1  TIP3 37291    -64.283 -56.179 -10.635  1.00  0.00      SOLV H
ATOM  53167  H2  TIP3 37291    -65.502 -55.917 -11.437  1.00  0.00      SOLV H
ATOM  53168  OH2 TIP3 37292    -69.391 -63.595 -11.417  1.00  0.00      SOLV O
ATOM  53169  H1  TIP3 37292    -68.521 -63.293 -11.065  1.00  0.00      SOLV H
ATOM  53170  H2  TIP3 37292    -69.163 -64.396 -11.906  1.00  0.00      SOLV H
ATOM  53171  OH2 TIP3 37293    -72.221 -59.174  -6.412  1.00  0.00      SOLV O
ATOM  53172  H1  TIP3 37293    -72.955 -59.755  -6.638  1.00  0.00      SOLV H
ATOM  53173  H2  TIP3 37293    -71.930 -59.576  -5.570  1.00  0.00      SOLV H
ATOM  53174  OH2 TIP3 37294    -71.099 -60.718  -4.433  1.00  0.00      SOLV O
ATOM  53175  H1  TIP3 37294    -70.886 -61.584  -4.036  1.00  0.00      SOLV H
ATOM  53176  H2  TIP3 37294    -70.831 -60.177  -3.658  1.00  0.00      SOLV H
ATOM  53177  OH2 TIP3 37295    -54.752 -54.061  -1.406  1.00  0.00      SOLV O
ATOM  53178  H1  TIP3 37295    -54.774 -53.876  -0.451  1.00  0.00      SOLV H
ATOM  53179  H2  TIP3 37295    -54.257 -53.298  -1.736  1.00  0.00      SOLV H
ATOM  53180  OH2 TIP3 37296    -54.981 -54.570   1.435  1.00  0.00      SOLV O
ATOM  53181  H1  TIP3 37296    -55.208 -55.461   1.105  1.00  0.00      SOLV H
ATOM  53182  H2  TIP3 37296    -54.367 -54.801   2.145  1.00  0.00      SOLV H
ATOM  53183  OH2 TIP3 37297    -55.036 -59.146   6.143  1.00  0.00      SOLV O
ATOM  53184  H1  TIP3 37297    -55.879 -59.424   6.545  1.00  0.00      SOLV H
ATOM  53185  H2  TIP3 37297    -54.897 -58.266   6.549  1.00  0.00      SOLV H
ATOM  53186  OH2 TIP3 37298    -53.225 -60.303  -8.413  1.00  0.00      SOLV O
ATOM  53187  H1  TIP3 37298    -52.612 -59.561  -8.227  1.00  0.00      SOLV H
ATOM  53188  H2  TIP3 37298    -52.977 -60.916  -7.686  1.00  0.00      SOLV H
ATOM  53189  OH2 TIP3 37299    -52.186 -61.957  -6.535  1.00  0.00      SOLV O
ATOM  53190  H1  TIP3 37299    -52.787 -62.636  -6.165  1.00  0.00      SOLV H
ATOM  53191  H2  TIP3 37299    -51.749 -61.589  -5.739  1.00  0.00      SOLV H
ATOM  53192  OH2 TIP3 37300    -53.313 -59.438  -1.437  1.00  0.00      SOLV O
ATOM  53193  H1  TIP3 37300    -52.486 -59.575  -1.924  1.00  0.00      SOLV H
ATOM  53194  H2  TIP3 37300    -53.555 -58.538  -1.730  1.00  0.00      SOLV H
ATOM  53195  OH2 TIP3 37301    -55.739 -57.295   0.816  1.00  0.00      SOLV O
ATOM  53196  H1  TIP3 37301    -56.559 -57.098   1.300  1.00  0.00      SOLV H
ATOM  53197  H2  TIP3 37301    -56.083 -57.711  -0.005  1.00  0.00      SOLV H
ATOM  53198  OH2 TIP3 37302    -51.927 -62.024 -10.138  1.00  0.00      SOLV O
ATOM  53199  H1  TIP3 37302    -52.526 -61.795 -10.878  1.00  0.00      SOLV H
ATOM  53200  H2  TIP3 37302    -52.267 -61.404  -9.461  1.00  0.00      SOLV H
ATOM  53201  OH2 TIP3 37303    -52.485 -65.156 -11.608  1.00  0.00      SOLV O
ATOM  53202  H1  TIP3 37303    -52.721 -64.542 -12.306  1.00  0.00      SOLV H
ATOM  53203  H2  TIP3 37303    -52.485 -66.017 -12.079  1.00  0.00      SOLV H
ATOM  53204  OH2 TIP3 37304    -53.905 -64.089  -5.939  1.00  0.00      SOLV O
ATOM  53205  H1  TIP3 37304    -53.623 -65.015  -5.993  1.00  0.00      SOLV H
ATOM  53206  H2  TIP3 37304    -54.226 -64.027  -5.016  1.00  0.00      SOLV H
ATOM  53207  OH2 TIP3 37305    -53.656 -61.962   3.781  1.00  0.00      SOLV O
ATOM  53208  H1  TIP3 37305    -52.784 -62.410   3.839  1.00  0.00      SOLV H
ATOM  53209  H2  TIP3 37305    -53.404 -61.035   3.637  1.00  0.00      SOLV H
ATOM  53210  OH2 TIP3 37306    -51.516 -63.452   4.256  1.00  0.00      SOLV O
ATOM  53211  H1  TIP3 37306    -52.215 -64.143   4.239  1.00  0.00      SOLV H
ATOM  53212  H2  TIP3 37306    -50.719 -64.015   4.292  1.00  0.00      SOLV H
ATOM  53213  OH2 TIP3 37307    -52.421 -67.751 -12.454  1.00  0.00      SOLV O
ATOM  53214  H1  TIP3 37307    -51.692 -68.023 -11.860  1.00  0.00      SOLV H
ATOM  53215  H2  TIP3 37307    -53.055 -68.484 -12.391  1.00  0.00      SOLV H
ATOM  53216  OH2 TIP3 37308    -53.288 -66.499  -7.515  1.00  0.00      SOLV O
ATOM  53217  H1  TIP3 37308    -52.687 -67.275  -7.428  1.00  0.00      SOLV H
ATOM  53218  H2  TIP3 37308    -52.677 -65.839  -7.880  1.00  0.00      SOLV H
ATOM  53219  OH2 TIP3 37309    -52.912 -65.813  -2.058  1.00  0.00      SOLV O
ATOM  53220  H1  TIP3 37309    -52.090 -65.269  -2.108  1.00  0.00      SOLV H
ATOM  53221  H2  TIP3 37309    -53.104 -65.696  -1.108  1.00  0.00      SOLV H
ATOM  53222  OH2 TIP3 37310    -53.108 -65.086   0.664  1.00  0.00      SOLV O
ATOM  53223  H1  TIP3 37310    -54.013 -65.009   1.041  1.00  0.00      SOLV H
ATOM  53224  H2  TIP3 37310    -52.897 -64.141   0.493  1.00  0.00      SOLV H
ATOM  53225  OH2 TIP3 37311    -48.928 -69.927   6.038  1.00  0.00      SOLV O
ATOM  53226  H1  TIP3 37311    -48.309 -70.399   5.452  1.00  0.00      SOLV H
ATOM  53227  H2  TIP3 37311    -49.154 -69.133   5.508  1.00  0.00      SOLV H
ATOM  53228  OH2 TIP3 37312    -51.780 -68.818  -7.480  1.00  0.00      SOLV O
ATOM  53229  H1  TIP3 37312    -51.445 -69.170  -6.629  1.00  0.00      SOLV H
ATOM  53230  H2  TIP3 37312    -52.170 -69.626  -7.871  1.00  0.00      SOLV H
ATOM  53231  OH2 TIP3 37313    -50.069 -68.145   4.368  1.00  0.00      SOLV O
ATOM  53232  H1  TIP3 37313    -51.047 -68.089   4.370  1.00  0.00      SOLV H
ATOM  53233  H2  TIP3 37313    -49.921 -68.612   3.531  1.00  0.00      SOLV H
ATOM  53234  OH2 TIP3 37314    -50.095 -68.175 -10.943  1.00  0.00      SOLV O
ATOM  53235  H1  TIP3 37314    -49.457 -68.733 -11.430  1.00  0.00      SOLV H
ATOM  53236  H2  TIP3 37314    -49.588 -67.353 -10.809  1.00  0.00      SOLV H
ATOM  53237  OH2 TIP3 37315    -57.842 -55.047  -5.869  1.00  0.00      SOLV O
ATOM  53238  H1  TIP3 37315    -57.100 -55.038  -6.505  1.00  0.00      SOLV H
ATOM  53239  H2  TIP3 37315    -57.535 -54.416  -5.199  1.00  0.00      SOLV H
ATOM  53240  OH2 TIP3 37316    -68.730 -62.189   4.731  1.00  0.00      SOLV O
ATOM  53241  H1  TIP3 37316    -69.540 -62.314   4.233  1.00  0.00      SOLV H
ATOM  53242  H2  TIP3 37316    -68.982 -62.226   5.653  1.00  0.00      SOLV H
ATOM  53243  OH2 TIP3 37317    -66.305 -60.280   0.507  1.00  0.00      SOLV O
ATOM  53244  H1  TIP3 37317    -66.838 -59.498   0.698  1.00  0.00      SOLV H
ATOM  53245  H2  TIP3 37317    -65.443 -59.924   0.804  1.00  0.00      SOLV H
ATOM  53246  OH2 TIP3 37318    -62.560 -57.415   3.830  1.00  0.00      SOLV O
ATOM  53247  H1  TIP3 37318    -62.400 -57.678   4.754  1.00  0.00      SOLV H
ATOM  53248  H2  TIP3 37318    -61.856 -56.769   3.641  1.00  0.00      SOLV H
ATOM  53249  OH2 TIP3 37319    -60.863 -55.433   3.136  1.00  0.00      SOLV O
ATOM  53250  H1  TIP3 37319    -59.997 -55.803   2.911  1.00  0.00      SOLV H
ATOM  53251  H2  TIP3 37319    -60.681 -55.001   3.994  1.00  0.00      SOLV H
ATOM  53252  OH2 TIP3 37320    -50.393 -70.206   2.213  1.00  0.00      SOLV O
ATOM  53253  H1  TIP3 37320    -51.266 -70.227   1.782  1.00  0.00      SOLV H
ATOM  53254  H2  TIP3 37320    -49.962 -70.986   1.798  1.00  0.00      SOLV H
ATOM  53255  OH2 TIP3 37321    -69.806 -58.113   0.927  1.00  0.00      SOLV O
ATOM  53256  H1  TIP3 37321    -70.667 -57.814   0.583  1.00  0.00      SOLV H
ATOM  53257  H2  TIP3 37321    -70.015 -58.285   1.852  1.00  0.00      SOLV H
ATOM  53258  OH2 TIP3 37322    -67.275 -57.576   0.040  1.00  0.00      SOLV O
ATOM  53259  H1  TIP3 37322    -68.166 -57.757   0.409  1.00  0.00      SOLV H
ATOM  53260  H2  TIP3 37322    -67.487 -57.054  -0.752  1.00  0.00      SOLV H
ATOM  53261  OH2 TIP3 37323    -62.799 -56.105  -0.794  1.00  0.00      SOLV O
ATOM  53262  H1  TIP3 37323    -63.442 -55.787  -1.452  1.00  0.00      SOLV H
ATOM  53263  H2  TIP3 37323    -62.932 -55.463  -0.068  1.00  0.00      SOLV H
ATOM  53264  OH2 TIP3 37324    -60.246 -56.455   0.158  1.00  0.00      SOLV O
ATOM  53265  H1  TIP3 37324    -61.174 -56.512  -0.146  1.00  0.00      SOLV H
ATOM  53266  H2  TIP3 37324    -60.096 -55.501   0.110  1.00  0.00      SOLV H
ATOM  53267  OH2 TIP3 37325    -58.381 -54.130   0.463  1.00  0.00      SOLV O
ATOM  53268  H1  TIP3 37325    -58.705 -53.237   0.205  1.00  0.00      SOLV H
ATOM  53269  H2  TIP3 37325    -58.010 -54.450  -0.380  1.00  0.00      SOLV H
ATOM  53270  OH2 TIP3 37326    -69.866 -59.532  -2.147  1.00  0.00      SOLV O
ATOM  53271  H1  TIP3 37326    -69.725 -59.885  -1.244  1.00  0.00      SOLV H
ATOM  53272  H2  TIP3 37326    -68.957 -59.611  -2.503  1.00  0.00      SOLV H
ATOM  53273  OH2 TIP3 37327    -67.472 -60.063  -3.459  1.00  0.00      SOLV O
ATOM  53274  H1  TIP3 37327    -67.250 -60.978  -3.185  1.00  0.00      SOLV H
ATOM  53275  H2  TIP3 37327    -66.710 -59.580  -3.065  1.00  0.00      SOLV H
ATOM  53276  OH2 TIP3 37328    -65.151 -58.746  -2.587  1.00  0.00      SOLV O
ATOM  53277  H1  TIP3 37328    -64.635 -59.543  -2.811  1.00  0.00      SOLV H
ATOM  53278  H2  TIP3 37328    -65.054 -58.773  -1.615  1.00  0.00      SOLV H
ATOM  53279  OH2 TIP3 37329    -57.079 -71.119  -3.456  1.00  0.00      SOLV O
ATOM  53280  H1  TIP3 37329    -57.442 -71.965  -3.160  1.00  0.00      SOLV H
ATOM  53281  H2  TIP3 37329    -56.314 -71.412  -3.987  1.00  0.00      SOLV H
ATOM  53282  OH2 TIP3 37330    -51.622 -71.214  -3.337  1.00  0.00      SOLV O
ATOM  53283  H1  TIP3 37330    -51.221 -70.471  -3.840  1.00  0.00      SOLV H
ATOM  53284  H2  TIP3 37330    -52.560 -71.154  -3.590  1.00  0.00      SOLV H
ATOM  53285  OH2 TIP3 37331    -50.471 -69.472  -5.103  1.00  0.00      SOLV O
ATOM  53286  H1  TIP3 37331    -49.617 -69.762  -5.491  1.00  0.00      SOLV H
ATOM  53287  H2  TIP3 37331    -50.287 -68.514  -4.969  1.00  0.00      SOLV H
ATOM  53288  OH2 TIP3 37332    -54.298 -71.419  -4.238  1.00  0.00      SOLV O
ATOM  53289  H1  TIP3 37332    -54.206 -71.488  -5.194  1.00  0.00      SOLV H
ATOM  53290  H2  TIP3 37332    -54.315 -72.369  -3.958  1.00  0.00      SOLV H
ATOM  53291  OH2 TIP3 37333    -53.062 -71.050  -8.531  1.00  0.00      SOLV O
ATOM  53292  H1  TIP3 37333    -53.986 -70.796  -8.678  1.00  0.00      SOLV H
ATOM  53293  H2  TIP3 37333    -53.162 -72.007  -8.333  1.00  0.00      SOLV H
ATOM  53294  OH2 TIP3 37334    -70.250 -60.393  -9.070  1.00  0.00      SOLV O
ATOM  53295  H1  TIP3 37334    -71.063 -60.862  -9.243  1.00  0.00      SOLV H
ATOM  53296  H2  TIP3 37334    -70.558 -59.600  -8.597  1.00  0.00      SOLV H
ATOM  53297  OH2 TIP3 37335    -58.703 -71.136  -8.884  1.00  0.00      SOLV O
ATOM  53298  H1  TIP3 37335    -58.548 -71.743  -8.149  1.00  0.00      SOLV H
ATOM  53299  H2  TIP3 37335    -59.186 -70.412  -8.444  1.00  0.00      SOLV H
ATOM  53300  OH2 TIP3 37336    -62.435 -56.298 -10.563  1.00  0.00      SOLV O
ATOM  53301  H1  TIP3 37336    -61.585 -55.824 -10.672  1.00  0.00      SOLV H
ATOM  53302  H2  TIP3 37336    -62.395 -56.884 -11.349  1.00  0.00      SOLV H
ATOM  53303  OH2 TIP3 37337    -55.909 -54.533  -7.804  1.00  0.00      SOLV O
ATOM  53304  H1  TIP3 37337    -55.808 -55.373  -8.309  1.00  0.00      SOLV H
ATOM  53305  H2  TIP3 37337    -56.213 -53.924  -8.508  1.00  0.00      SOLV H
ATOM  53306  OH2 TIP3 37338    -68.984 -59.140 -11.882  1.00  0.00      SOLV O
ATOM  53307  H1  TIP3 37338    -69.123 -58.754 -11.002  1.00  0.00      SOLV H
ATOM  53308  H2  TIP3 37338    -68.007 -59.252 -11.883  1.00  0.00      SOLV H
ATOM  53309  OH2 TIP3 37339    -53.777 -72.238   5.602  1.00  0.00      SOLV O
ATOM  53310  H1  TIP3 37339    -53.639 -72.594   6.505  1.00  0.00      SOLV H
ATOM  53311  H2  TIP3 37339    -52.893 -71.911   5.345  1.00  0.00      SOLV H
ATOM  53312  OH2 TIP3 37340    -56.216 -56.032   4.349  1.00  0.00      SOLV O
ATOM  53313  H1  TIP3 37340    -56.882 -56.393   3.727  1.00  0.00      SOLV H
ATOM  53314  H2  TIP3 37340    -56.603 -55.143   4.484  1.00  0.00      SOLV H
ATOM  53315  OH2 TIP3 37341    -40.530 -56.986  -5.741  1.00  0.00      SOLV O
ATOM  53316  H1  TIP3 37341    -40.883 -56.069  -5.765  1.00  0.00      SOLV H
ATOM  53317  H2  TIP3 37341    -41.153 -57.421  -6.344  1.00  0.00      SOLV H
ATOM  53318  OH2 TIP3 37342    -41.275 -58.009  -2.279  1.00  0.00      SOLV O
ATOM  53319  H1  TIP3 37342    -41.176 -58.609  -1.526  1.00  0.00      SOLV H
ATOM  53320  H2  TIP3 37342    -41.494 -58.614  -3.000  1.00  0.00      SOLV H
ATOM  53321  OH2 TIP3 37343    -48.437 -60.912  -0.688  1.00  0.00      SOLV O
ATOM  53322  H1  TIP3 37343    -48.148 -61.552  -0.012  1.00  0.00      SOLV H
ATOM  53323  H2  TIP3 37343    -47.927 -60.131  -0.435  1.00  0.00      SOLV H
ATOM  53324  OH2 TIP3 37344    -38.882 -54.005  -3.997  1.00  0.00      SOLV O
ATOM  53325  H1  TIP3 37344    -39.000 -54.825  -3.503  1.00  0.00      SOLV H
ATOM  53326  H2  TIP3 37344    -39.005 -53.340  -3.300  1.00  0.00      SOLV H
ATOM  53327  OH2 TIP3 37345    -49.066 -56.404  -2.215  1.00  0.00      SOLV O
ATOM  53328  H1  TIP3 37345    -49.039 -57.340  -2.494  1.00  0.00      SOLV H
ATOM  53329  H2  TIP3 37345    -48.118 -56.218  -2.104  1.00  0.00      SOLV H
ATOM  53330  OH2 TIP3 37346    -50.015 -63.639  -6.784  1.00  0.00      SOLV O
ATOM  53331  H1  TIP3 37346    -50.697 -62.937  -6.731  1.00  0.00      SOLV H
ATOM  53332  H2  TIP3 37346    -50.471 -64.274  -7.350  1.00  0.00      SOLV H
ATOM  53333  OH2 TIP3 37347    -50.184 -61.313  -4.620  1.00  0.00      SOLV O
ATOM  53334  H1  TIP3 37347    -49.669 -61.996  -4.144  1.00  0.00      SOLV H
ATOM  53335  H2  TIP3 37347    -49.503 -60.891  -5.158  1.00  0.00      SOLV H
ATOM  53336  OH2 TIP3 37348    -43.294 -50.127  -3.684  1.00  0.00      SOLV O
ATOM  53337  H1  TIP3 37348    -42.488 -50.589  -4.008  1.00  0.00      SOLV H
ATOM  53338  H2  TIP3 37348    -43.389 -50.483  -2.794  1.00  0.00      SOLV H
ATOM  53339  OH2 TIP3 37349    -43.706 -56.309  -1.782  1.00  0.00      SOLV O
ATOM  53340  H1  TIP3 37349    -43.135 -56.787  -2.402  1.00  0.00      SOLV H
ATOM  53341  H2  TIP3 37349    -43.022 -55.857  -1.254  1.00  0.00      SOLV H
ATOM  53342  OH2 TIP3 37350    -32.722 -61.327  -0.994  1.00  0.00      SOLV O
ATOM  53343  H1  TIP3 37350    -32.786 -60.674  -0.264  1.00  0.00      SOLV H
ATOM  53344  H2  TIP3 37350    -32.442 -60.747  -1.720  1.00  0.00      SOLV H
ATOM  53345  OH2 TIP3 37351    -38.878 -60.509  -1.513  1.00  0.00      SOLV O
ATOM  53346  H1  TIP3 37351    -38.364 -61.336  -1.495  1.00  0.00      SOLV H
ATOM  53347  H2  TIP3 37351    -38.989 -60.369  -2.471  1.00  0.00      SOLV H
ATOM  53348  OH2 TIP3 37352    -44.627 -64.594  -4.247  1.00  0.00      SOLV O
ATOM  53349  H1  TIP3 37352    -44.876 -63.761  -4.703  1.00  0.00      SOLV H
ATOM  53350  H2  TIP3 37352    -44.875 -65.244  -4.938  1.00  0.00      SOLV H
ATOM  53351  OH2 TIP3 37353    -37.399 -61.879  -5.912  1.00  0.00      SOLV O
ATOM  53352  H1  TIP3 37353    -36.704 -61.983  -5.221  1.00  0.00      SOLV H
ATOM  53353  H2  TIP3 37353    -37.009 -61.182  -6.463  1.00  0.00      SOLV H
ATOM  53354  OH2 TIP3 37354    -48.674 -63.430  -3.575  1.00  0.00      SOLV O
ATOM  53355  H1  TIP3 37354    -47.881 -63.696  -3.070  1.00  0.00      SOLV H
ATOM  53356  H2  TIP3 37354    -48.423 -63.708  -4.473  1.00  0.00      SOLV H
ATOM  53357  OH2 TIP3 37355    -44.349 -60.298  -4.210  1.00  0.00      SOLV O
ATOM  53358  H1  TIP3 37355    -43.495 -60.552  -3.814  1.00  0.00      SOLV H
ATOM  53359  H2  TIP3 37355    -44.588 -61.095  -4.724  1.00  0.00      SOLV H
ATOM  53360  OH2 TIP3 37356    -32.788 -59.807   1.265  1.00  0.00      SOLV O
ATOM  53361  H1  TIP3 37356    -33.639 -59.338   1.108  1.00  0.00      SOLV H
ATOM  53362  H2  TIP3 37356    -32.791 -59.875   2.231  1.00  0.00      SOLV H
ATOM  53363  OH2 TIP3 37357    -45.379 -65.973  -0.226  1.00  0.00      SOLV O
ATOM  53364  H1  TIP3 37357    -45.873 -65.504  -0.926  1.00  0.00      SOLV H
ATOM  53365  H2  TIP3 37357    -46.071 -66.018   0.470  1.00  0.00      SOLV H
ATOM  53366  OH2 TIP3 37358    -41.640 -54.632  -6.673  1.00  0.00      SOLV O
ATOM  53367  H1  TIP3 37358    -41.880 -54.890  -7.569  1.00  0.00      SOLV H
ATOM  53368  H2  TIP3 37358    -42.243 -53.875  -6.523  1.00  0.00      SOLV H
ATOM  53369  OH2 TIP3 37359    -45.510 -57.933   0.002  1.00  0.00      SOLV O
ATOM  53370  H1  TIP3 37359    -46.376 -57.564   0.302  1.00  0.00      SOLV H
ATOM  53371  H2  TIP3 37359    -45.065 -57.117  -0.282  1.00  0.00      SOLV H
ATOM  53372  OH2 TIP3 37360    -35.496 -61.974  -3.915  1.00  0.00      SOLV O
ATOM  53373  H1  TIP3 37360    -35.548 -62.708  -3.291  1.00  0.00      SOLV H
ATOM  53374  H2  TIP3 37360    -35.133 -61.261  -3.362  1.00  0.00      SOLV H
ATOM  53375  OH2 TIP3 37361    -46.444 -64.430  -2.251  1.00  0.00      SOLV O
ATOM  53376  H1  TIP3 37361    -46.063 -63.632  -1.817  1.00  0.00      SOLV H
ATOM  53377  H2  TIP3 37361    -45.758 -64.581  -2.940  1.00  0.00      SOLV H
ATOM  53378  OH2 TIP3 37362    -47.693 -56.594   0.830  1.00  0.00      SOLV O
ATOM  53379  H1  TIP3 37362    -48.023 -55.716   0.550  1.00  0.00      SOLV H
ATOM  53380  H2  TIP3 37362    -48.513 -56.935   1.255  1.00  0.00      SOLV H
ATOM  53381  OH2 TIP3 37363    -51.321 -58.233  -8.383  1.00  0.00      SOLV O
ATOM  53382  H1  TIP3 37363    -51.619 -57.929  -9.260  1.00  0.00      SOLV H
ATOM  53383  H2  TIP3 37363    -51.410 -57.423  -7.841  1.00  0.00      SOLV H
ATOM  53384  OH2 TIP3 37364    -38.966 -52.095  -1.575  1.00  0.00      SOLV O
ATOM  53385  H1  TIP3 37364    -39.914 -52.337  -1.462  1.00  0.00      SOLV H
ATOM  53386  H2  TIP3 37364    -39.057 -51.146  -1.797  1.00  0.00      SOLV H
ATOM  53387  OH2 TIP3 37365    -34.799 -63.043  -0.136  1.00  0.00      SOLV O
ATOM  53388  H1  TIP3 37365    -35.694 -62.726  -0.344  1.00  0.00      SOLV H
ATOM  53389  H2  TIP3 37365    -34.233 -62.451  -0.672  1.00  0.00      SOLV H
ATOM  53390  OH2 TIP3 37366    -40.727 -67.225  -2.722  1.00  0.00      SOLV O
ATOM  53391  H1  TIP3 37366    -40.643 -68.189  -2.826  1.00  0.00      SOLV H
ATOM  53392  H2  TIP3 37366    -41.667 -67.153  -2.448  1.00  0.00      SOLV H
ATOM  53393  OH2 TIP3 37367    -41.224 -51.061  -5.079  1.00  0.00      SOLV O
ATOM  53394  H1  TIP3 37367    -40.525 -51.592  -5.509  1.00  0.00      SOLV H
ATOM  53395  H2  TIP3 37367    -40.943 -50.159  -5.344  1.00  0.00      SOLV H
ATOM  53396  OH2 TIP3 37368    -39.325 -52.602  -6.449  1.00  0.00      SOLV O
ATOM  53397  H1  TIP3 37368    -39.500 -53.335  -7.054  1.00  0.00      SOLV H
ATOM  53398  H2  TIP3 37368    -39.171 -53.080  -5.610  1.00  0.00      SOLV H
ATOM  53399  OH2 TIP3 37369    -37.307 -53.370   1.999  1.00  0.00      SOLV O
ATOM  53400  H1  TIP3 37369    -37.095 -53.954   1.241  1.00  0.00      SOLV H
ATOM  53401  H2  TIP3 37369    -37.487 -52.514   1.549  1.00  0.00      SOLV H
ATOM  53402  OH2 TIP3 37370    -41.545 -58.130  -8.199  1.00  0.00      SOLV O
ATOM  53403  H1  TIP3 37370    -42.392 -57.777  -8.548  1.00  0.00      SOLV H
ATOM  53404  H2  TIP3 37370    -40.921 -57.837  -8.884  1.00  0.00      SOLV H
ATOM  53405  OH2 TIP3 37371    -40.987 -59.563 -11.246  1.00  0.00      SOLV O
ATOM  53406  H1  TIP3 37371    -40.379 -59.206 -10.576  1.00  0.00      SOLV H
ATOM  53407  H2  TIP3 37371    -40.356 -59.997 -11.841  1.00  0.00      SOLV H
ATOM  53408  OH2 TIP3 37372    -34.399 -56.261   0.063  1.00  0.00      SOLV O
ATOM  53409  H1  TIP3 37372    -35.277 -55.821   0.121  1.00  0.00      SOLV H
ATOM  53410  H2  TIP3 37372    -34.026 -55.794  -0.711  1.00  0.00      SOLV H
ATOM  53411  OH2 TIP3 37373    -38.370 -56.836  -7.344  1.00  0.00      SOLV O
ATOM  53412  H1  TIP3 37373    -39.111 -56.804  -6.691  1.00  0.00      SOLV H
ATOM  53413  H2  TIP3 37373    -37.655 -57.202  -6.792  1.00  0.00      SOLV H
ATOM  53414  OH2 TIP3 37374    -37.843 -58.532   1.779  1.00  0.00      SOLV O
ATOM  53415  H1  TIP3 37374    -38.106 -57.824   2.396  1.00  0.00      SOLV H
ATOM  53416  H2  TIP3 37374    -38.586 -58.467   1.143  1.00  0.00      SOLV H
ATOM  53417  OH2 TIP3 37375    -46.508 -58.980  -5.325  1.00  0.00      SOLV O
ATOM  53418  H1  TIP3 37375    -46.671 -59.406  -6.194  1.00  0.00      SOLV H
ATOM  53419  H2  TIP3 37375    -45.676 -59.412  -5.041  1.00  0.00      SOLV H
ATOM  53420  OH2 TIP3 37376    -46.362 -55.338  -2.638  1.00  0.00      SOLV O
ATOM  53421  H1  TIP3 37376    -46.236 -55.749  -3.504  1.00  0.00      SOLV H
ATOM  53422  H2  TIP3 37376    -45.472 -55.423  -2.252  1.00  0.00      SOLV H
ATOM  53423  OH2 TIP3 37377    -45.719 -60.038  -1.721  1.00  0.00      SOLV O
ATOM  53424  H1  TIP3 37377    -45.249 -59.750  -2.525  1.00  0.00      SOLV H
ATOM  53425  H2  TIP3 37377    -45.624 -59.257  -1.132  1.00  0.00      SOLV H
ATOM  53426  OH2 TIP3 37378    -41.545 -52.656  -1.043  1.00  0.00      SOLV O
ATOM  53427  H1  TIP3 37378    -42.029 -52.106  -0.407  1.00  0.00      SOLV H
ATOM  53428  H2  TIP3 37378    -41.583 -53.551  -0.646  1.00  0.00      SOLV H
ATOM  53429  OH2 TIP3 37379    -46.271 -55.506   2.986  1.00  0.00      SOLV O
ATOM  53430  H1  TIP3 37379    -46.966 -54.991   3.444  1.00  0.00      SOLV H
ATOM  53431  H2  TIP3 37379    -46.804 -55.925   2.280  1.00  0.00      SOLV H
ATOM  53432  OH2 TIP3 37380    -39.125 -57.975  -9.684  1.00  0.00      SOLV O
ATOM  53433  H1  TIP3 37380    -38.793 -57.507  -8.881  1.00  0.00      SOLV H
ATOM  53434  H2  TIP3 37380    -38.900 -57.328 -10.389  1.00  0.00      SOLV H
ATOM  53435  OH2 TIP3 37381    -47.961 -60.188   2.190  1.00  0.00      SOLV O
ATOM  53436  H1  TIP3 37381    -48.155 -59.561   2.917  1.00  0.00      SOLV H
ATOM  53437  H2  TIP3 37381    -48.871 -60.425   1.934  1.00  0.00      SOLV H
ATOM  53438  OH2 TIP3 37382    -43.571 -52.411  -6.156  1.00  0.00      SOLV O
ATOM  53439  H1  TIP3 37382    -43.192 -51.906  -5.423  1.00  0.00      SOLV H
ATOM  53440  H2  TIP3 37382    -44.307 -51.847  -6.435  1.00  0.00      SOLV H
ATOM  53441  OH2 TIP3 37383    -48.659 -54.255   3.718  1.00  0.00      SOLV O
ATOM  53442  H1  TIP3 37383    -48.744 -54.238   2.746  1.00  0.00      SOLV H
ATOM  53443  H2  TIP3 37383    -49.498 -54.680   3.994  1.00  0.00      SOLV H
ATOM  53444  OH2 TIP3 37384    -32.898 -64.511  -9.852  1.00  0.00      SOLV O
ATOM  53445  H1  TIP3 37384    -33.801 -64.647  -9.486  1.00  0.00      SOLV H
ATOM  53446  H2  TIP3 37384    -32.951 -63.582 -10.146  1.00  0.00      SOLV H
ATOM  53447  OH2 TIP3 37385    -47.112 -60.181  -7.788  1.00  0.00      SOLV O
ATOM  53448  H1  TIP3 37385    -47.647 -59.587  -8.355  1.00  0.00      SOLV H
ATOM  53449  H2  TIP3 37385    -47.518 -61.030  -7.989  1.00  0.00      SOLV H
ATOM  53450  OH2 TIP3 37386    -36.646 -50.527 -11.407  1.00  0.00      SOLV O
ATOM  53451  H1  TIP3 37386    -36.798 -49.572 -11.239  1.00  0.00      SOLV H
ATOM  53452  H2  TIP3 37386    -35.671 -50.583 -11.394  1.00  0.00      SOLV H
ATOM  53453  OH2 TIP3 37387    -51.650 -59.254   1.093  1.00  0.00      SOLV O
ATOM  53454  H1  TIP3 37387    -52.067 -59.415   0.226  1.00  0.00      SOLV H
ATOM  53455  H2  TIP3 37387    -51.264 -60.130   1.306  1.00  0.00      SOLV H
ATOM  53456  OH2 TIP3 37388    -52.755 -56.716  -2.124  1.00  0.00      SOLV O
ATOM  53457  H1  TIP3 37388    -51.814 -56.504  -2.100  1.00  0.00      SOLV H
ATOM  53458  H2  TIP3 37388    -53.138 -56.018  -1.571  1.00  0.00      SOLV H
ATOM  53459  OH2 TIP3 37389    -35.747 -49.997   3.704  1.00  0.00      SOLV O
ATOM  53460  H1  TIP3 37389    -35.594 -50.945   3.551  1.00  0.00      SOLV H
ATOM  53461  H2  TIP3 37389    -36.696 -50.015   3.956  1.00  0.00      SOLV H
ATOM  53462  OH2 TIP3 37390    -44.180 -53.485   2.435  1.00  0.00      SOLV O
ATOM  53463  H1  TIP3 37390    -44.406 -52.670   2.940  1.00  0.00      SOLV H
ATOM  53464  H2  TIP3 37390    -44.914 -54.071   2.697  1.00  0.00      SOLV H
ATOM  53465  OH2 TIP3 37391    -44.920 -49.765  -7.748  1.00  0.00      SOLV O
ATOM  53466  H1  TIP3 37391    -45.082 -49.852  -8.707  1.00  0.00      SOLV H
ATOM  53467  H2  TIP3 37391    -45.336 -48.910  -7.533  1.00  0.00      SOLV H
ATOM  53468  OH2 TIP3 37392    -50.634 -52.986  -5.927  1.00  0.00      SOLV O
ATOM  53469  H1  TIP3 37392    -50.350 -53.271  -5.031  1.00  0.00      SOLV H
ATOM  53470  H2  TIP3 37392    -51.307 -53.657  -6.114  1.00  0.00      SOLV H
ATOM  53471  OH2 TIP3 37393    -41.898 -49.472 -10.801  1.00  0.00      SOLV O
ATOM  53472  H1  TIP3 37393    -41.206 -50.034 -11.212  1.00  0.00      SOLV H
ATOM  53473  H2  TIP3 37393    -41.804 -49.694  -9.850  1.00  0.00      SOLV H
ATOM  53474  OH2 TIP3 37394    -42.132 -49.714  -8.038  1.00  0.00      SOLV O
ATOM  53475  H1  TIP3 37394    -43.072 -49.887  -7.814  1.00  0.00      SOLV H
ATOM  53476  H2  TIP3 37394    -41.674 -50.270  -7.392  1.00  0.00      SOLV H
ATOM  53477  OH2 TIP3 37395    -35.645 -59.011   4.032  1.00  0.00      SOLV O
ATOM  53478  H1  TIP3 37395    -36.294 -58.759   3.358  1.00  0.00      SOLV H
ATOM  53479  H2  TIP3 37395    -35.363 -59.893   3.735  1.00  0.00      SOLV H
ATOM  53480  OH2 TIP3 37396    -49.981 -57.235   2.042  1.00  0.00      SOLV O
ATOM  53481  H1  TIP3 37396    -49.648 -57.549   2.910  1.00  0.00      SOLV H
ATOM  53482  H2  TIP3 37396    -50.615 -57.934   1.793  1.00  0.00      SOLV H
ATOM  53483  OH2 TIP3 37397    -43.519 -67.237  -1.988  1.00  0.00      SOLV O
ATOM  53484  H1  TIP3 37397    -44.332 -67.621  -2.391  1.00  0.00      SOLV H
ATOM  53485  H2  TIP3 37397    -43.936 -66.515  -1.485  1.00  0.00      SOLV H
ATOM  53486  OH2 TIP3 37398    -39.032 -65.984   1.383  1.00  0.00      SOLV O
ATOM  53487  H1  TIP3 37398    -38.542 -66.220   2.189  1.00  0.00      SOLV H
ATOM  53488  H2  TIP3 37398    -39.913 -66.393   1.533  1.00  0.00      SOLV H
ATOM  53489  OH2 TIP3 37399    -37.249 -61.311   2.245  1.00  0.00      SOLV O
ATOM  53490  H1  TIP3 37399    -37.783 -61.647   2.998  1.00  0.00      SOLV H
ATOM  53491  H2  TIP3 37399    -37.677 -60.458   2.049  1.00  0.00      SOLV H
ATOM  53492  OH2 TIP3 37400    -38.063 -56.595 -11.883  1.00  0.00      SOLV O
ATOM  53493  H1  TIP3 37400    -38.135 -56.661 -12.858  1.00  0.00      SOLV H
ATOM  53494  H2  TIP3 37400    -37.500 -55.813 -11.782  1.00  0.00      SOLV H
ATOM  53495  OH2 TIP3 37401    -40.149 -63.736 -11.224  1.00  0.00      SOLV O
ATOM  53496  H1  TIP3 37401    -40.611 -63.892 -10.384  1.00  0.00      SOLV H
ATOM  53497  H2  TIP3 37401    -40.322 -64.582 -11.673  1.00  0.00      SOLV H
ATOM  53498  OH2 TIP3 37402    -45.170 -62.538  -0.772  1.00  0.00      SOLV O
ATOM  53499  H1  TIP3 37402    -45.840 -62.686  -0.075  1.00  0.00      SOLV H
ATOM  53500  H2  TIP3 37402    -45.424 -61.642  -1.098  1.00  0.00      SOLV H
ATOM  53501  OH2 TIP3 37403    -45.161 -62.454  -5.848  1.00  0.00      SOLV O
ATOM  53502  H1  TIP3 37403    -46.037 -62.862  -6.015  1.00  0.00      SOLV H
ATOM  53503  H2  TIP3 37403    -44.755 -62.530  -6.737  1.00  0.00      SOLV H
ATOM  53504  OH2 TIP3 37404    -40.124 -60.166  -7.105  1.00  0.00      SOLV O
ATOM  53505  H1  TIP3 37404    -40.776 -59.483  -7.390  1.00  0.00      SOLV H
ATOM  53506  H2  TIP3 37404    -39.425 -60.023  -7.763  1.00  0.00      SOLV H
ATOM  53507  OH2 TIP3 37405    -41.069 -60.198   4.327  1.00  0.00      SOLV O
ATOM  53508  H1  TIP3 37405    -41.316 -61.092   4.648  1.00  0.00      SOLV H
ATOM  53509  H2  TIP3 37405    -40.237 -60.038   4.803  1.00  0.00      SOLV H
ATOM  53510  OH2 TIP3 37406    -39.033 -60.301  -4.295  1.00  0.00      SOLV O
ATOM  53511  H1  TIP3 37406    -39.482 -59.828  -5.022  1.00  0.00      SOLV H
ATOM  53512  H2  TIP3 37406    -38.587 -61.006  -4.809  1.00  0.00      SOLV H
ATOM  53513  OH2 TIP3 37407    -47.387 -63.017   0.961  1.00  0.00      SOLV O
ATOM  53514  H1  TIP3 37407    -47.524 -62.601   1.826  1.00  0.00      SOLV H
ATOM  53515  H2  TIP3 37407    -47.555 -63.953   1.156  1.00  0.00      SOLV H
ATOM  53516  OH2 TIP3 37408    -43.370 -64.451 -12.310  1.00  0.00      SOLV O
ATOM  53517  H1  TIP3 37408    -43.635 -64.822 -11.446  1.00  0.00      SOLV H
ATOM  53518  H2  TIP3 37408    -44.219 -64.141 -12.661  1.00  0.00      SOLV H
ATOM  53519  OH2 TIP3 37409    -49.636 -66.894  -5.143  1.00  0.00      SOLV O
ATOM  53520  H1  TIP3 37409    -49.026 -66.690  -4.402  1.00  0.00      SOLV H
ATOM  53521  H2  TIP3 37409    -49.040 -67.073  -5.885  1.00  0.00      SOLV H
ATOM  53522  OH2 TIP3 37410    -48.734 -65.833  -9.744  1.00  0.00      SOLV O
ATOM  53523  H1  TIP3 37410    -48.328 -65.091 -10.248  1.00  0.00      SOLV H
ATOM  53524  H2  TIP3 37410    -49.529 -65.378  -9.398  1.00  0.00      SOLV H
ATOM  53525  OH2 TIP3 37411    -40.255 -59.031   0.327  1.00  0.00      SOLV O
ATOM  53526  H1  TIP3 37411    -39.736 -59.575  -0.304  1.00  0.00      SOLV H
ATOM  53527  H2  TIP3 37411    -40.562 -59.698   0.963  1.00  0.00      SOLV H
ATOM  53528  OH2 TIP3 37412    -41.902 -63.898  -4.877  1.00  0.00      SOLV O
ATOM  53529  H1  TIP3 37412    -42.807 -64.147  -4.599  1.00  0.00      SOLV H
ATOM  53530  H2  TIP3 37412    -41.457 -63.822  -4.022  1.00  0.00      SOLV H
ATOM  53531  OH2 TIP3 37413    -47.347 -64.135  -5.996  1.00  0.00      SOLV O
ATOM  53532  H1  TIP3 37413    -48.240 -64.191  -6.400  1.00  0.00      SOLV H
ATOM  53533  H2  TIP3 37413    -46.862 -64.872  -6.404  1.00  0.00      SOLV H
ATOM  53534  OH2 TIP3 37414    -44.004 -62.884  -8.344  1.00  0.00      SOLV O
ATOM  53535  H1  TIP3 37414    -43.121 -62.485  -8.227  1.00  0.00      SOLV H
ATOM  53536  H2  TIP3 37414    -44.389 -62.376  -9.086  1.00  0.00      SOLV H
ATOM  53537  OH2 TIP3 37415    -37.563 -63.063  -1.657  1.00  0.00      SOLV O
ATOM  53538  H1  TIP3 37415    -38.179 -63.244  -0.911  1.00  0.00      SOLV H
ATOM  53539  H2  TIP3 37415    -37.995 -63.549  -2.379  1.00  0.00      SOLV H
ATOM  53540  OH2 TIP3 37416    -45.470 -62.273 -10.749  1.00  0.00      SOLV O
ATOM  53541  H1  TIP3 37416    -45.981 -62.642 -11.494  1.00  0.00      SOLV H
ATOM  53542  H2  TIP3 37416    -44.871 -61.677 -11.239  1.00  0.00      SOLV H
ATOM  53543  OH2 TIP3 37417    -48.798 -58.413   4.231  1.00  0.00      SOLV O
ATOM  53544  H1  TIP3 37417    -48.213 -58.035   4.916  1.00  0.00      SOLV H
ATOM  53545  H2  TIP3 37417    -49.591 -58.603   4.775  1.00  0.00      SOLV H
ATOM  53546  OH2 TIP3 37418    -41.731 -60.889  -2.998  1.00  0.00      SOLV O
ATOM  53547  H1  TIP3 37418    -40.917 -61.102  -3.476  1.00  0.00      SOLV H
ATOM  53548  H2  TIP3 37418    -41.644 -61.411  -2.183  1.00  0.00      SOLV H
ATOM  53549  OH2 TIP3 37419    -45.075 -66.060  -6.536  1.00  0.00      SOLV O
ATOM  53550  H1  TIP3 37419    -45.173 -67.029  -6.509  1.00  0.00      SOLV H
ATOM  53551  H2  TIP3 37419    -44.333 -65.935  -7.140  1.00  0.00      SOLV H
ATOM  53552  OH2 TIP3 37420    -42.376 -62.817  -0.544  1.00  0.00      SOLV O
ATOM  53553  H1  TIP3 37420    -43.329 -62.589  -0.528  1.00  0.00      SOLV H
ATOM  53554  H2  TIP3 37420    -42.015 -62.317   0.216  1.00  0.00      SOLV H
ATOM  53555  OH2 TIP3 37421    -43.890 -56.842  -8.816  1.00  0.00      SOLV O
ATOM  53556  H1  TIP3 37421    -44.508 -57.486  -9.223  1.00  0.00      SOLV H
ATOM  53557  H2  TIP3 37421    -44.233 -56.774  -7.897  1.00  0.00      SOLV H
ATOM  53558  OH2 TIP3 37422    -36.878 -55.133  -0.106  1.00  0.00      SOLV O
ATOM  53559  H1  TIP3 37422    -36.543 -54.458  -0.739  1.00  0.00      SOLV H
ATOM  53560  H2  TIP3 37422    -37.686 -55.446  -0.563  1.00  0.00      SOLV H
ATOM  53561  OH2 TIP3 37423    -37.894 -62.291 -10.731  1.00  0.00      SOLV O
ATOM  53562  H1  TIP3 37423    -38.839 -62.516 -10.886  1.00  0.00      SOLV H
ATOM  53563  H2  TIP3 37423    -37.939 -61.410 -10.300  1.00  0.00      SOLV H
ATOM  53564  OH2 TIP3 37424    -42.582 -56.049   2.330  1.00  0.00      SOLV O
ATOM  53565  H1  TIP3 37424    -42.725 -56.530   3.155  1.00  0.00      SOLV H
ATOM  53566  H2  TIP3 37424    -43.128 -55.256   2.454  1.00  0.00      SOLV H
ATOM  53567  OH2 TIP3 37425    -37.841 -60.259  -9.014  1.00  0.00      SOLV O
ATOM  53568  H1  TIP3 37425    -36.966 -60.062  -8.627  1.00  0.00      SOLV H
ATOM  53569  H2  TIP3 37425    -38.091 -59.410  -9.437  1.00  0.00      SOLV H
ATOM  53570  OH2 TIP3 37426    -48.297 -59.009  -3.068  1.00  0.00      SOLV O
ATOM  53571  H1  TIP3 37426    -47.655 -58.875  -3.790  1.00  0.00      SOLV H
ATOM  53572  H2  TIP3 37426    -47.940 -59.785  -2.613  1.00  0.00      SOLV H
ATOM  53573  OH2 TIP3 37427    -42.425 -54.701  -9.786  1.00  0.00      SOLV O
ATOM  53574  H1  TIP3 37427    -43.048 -53.983  -9.531  1.00  0.00      SOLV H
ATOM  53575  H2  TIP3 37427    -42.969 -55.490  -9.594  1.00  0.00      SOLV H
ATOM  53576  OH2 TIP3 37428    -50.511 -61.501   2.184  1.00  0.00      SOLV O
ATOM  53577  H1  TIP3 37428    -50.347 -61.817   3.095  1.00  0.00      SOLV H
ATOM  53578  H2  TIP3 37428    -51.010 -62.237   1.788  1.00  0.00      SOLV H
ATOM  53579  OH2 TIP3 37429    -43.803 -59.585   4.405  1.00  0.00      SOLV O
ATOM  53580  H1  TIP3 37429    -44.064 -59.934   3.535  1.00  0.00      SOLV H
ATOM  53581  H2  TIP3 37429    -42.830 -59.557   4.317  1.00  0.00      SOLV H
ATOM  53582  OH2 TIP3 37430    -41.289 -53.048   2.297  1.00  0.00      SOLV O
ATOM  53583  H1  TIP3 37430    -42.231 -53.156   2.087  1.00  0.00      SOLV H
ATOM  53584  H2  TIP3 37430    -41.348 -52.717   3.217  1.00  0.00      SOLV H
ATOM  53585  OH2 TIP3 37431    -33.366 -58.429  -9.274  1.00  0.00      SOLV O
ATOM  53586  H1  TIP3 37431    -33.814 -58.857 -10.038  1.00  0.00      SOLV H
ATOM  53587  H2  TIP3 37431    -33.553 -57.499  -9.521  1.00  0.00      SOLV H
ATOM  53588  OH2 TIP3 37432    -35.185 -52.915   3.541  1.00  0.00      SOLV O
ATOM  53589  H1  TIP3 37432    -36.103 -53.037   3.194  1.00  0.00      SOLV H
ATOM  53590  H2  TIP3 37432    -34.704 -52.827   2.691  1.00  0.00      SOLV H
ATOM  53591  OH2 TIP3 37433    -37.798 -50.706  -8.887  1.00  0.00      SOLV O
ATOM  53592  H1  TIP3 37433    -37.984 -51.584  -8.526  1.00  0.00      SOLV H
ATOM  53593  H2  TIP3 37433    -37.493 -50.883  -9.792  1.00  0.00      SOLV H
ATOM  53594  OH2 TIP3 37434    -38.776 -56.557  -1.743  1.00  0.00      SOLV O
ATOM  53595  H1  TIP3 37434    -39.618 -57.020  -1.917  1.00  0.00      SOLV H
ATOM  53596  H2  TIP3 37434    -38.150 -57.106  -2.250  1.00  0.00      SOLV H
ATOM  53597  OH2 TIP3 37435    -47.198 -54.959  -5.742  1.00  0.00      SOLV O
ATOM  53598  H1  TIP3 37435    -47.081 -54.007  -5.915  1.00  0.00      SOLV H
ATOM  53599  H2  TIP3 37435    -48.132 -55.054  -5.959  1.00  0.00      SOLV H
ATOM  53600  OH2 TIP3 37436    -49.512 -61.215 -11.216  1.00  0.00      SOLV O
ATOM  53601  H1  TIP3 37436    -49.156 -60.437 -10.741  1.00  0.00      SOLV H
ATOM  53602  H2  TIP3 37436    -50.390 -61.303 -10.795  1.00  0.00      SOLV H
ATOM  53603  OH2 TIP3 37437    -45.121 -56.695  -6.231  1.00  0.00      SOLV O
ATOM  53604  H1  TIP3 37437    -45.695 -55.918  -6.066  1.00  0.00      SOLV H
ATOM  53605  H2  TIP3 37437    -45.647 -57.386  -5.791  1.00  0.00      SOLV H
ATOM  53606  OH2 TIP3 37438    -46.114 -52.566   0.215  1.00  0.00      SOLV O
ATOM  53607  H1  TIP3 37438    -45.909 -51.652  -0.045  1.00  0.00      SOLV H
ATOM  53608  H2  TIP3 37438    -45.417 -52.736   0.869  1.00  0.00      SOLV H
ATOM  53609  OH2 TIP3 37439    -48.030 -52.373  -6.611  1.00  0.00      SOLV O
ATOM  53610  H1  TIP3 37439    -48.986 -52.547  -6.493  1.00  0.00      SOLV H
ATOM  53611  H2  TIP3 37439    -47.968 -51.451  -6.296  1.00  0.00      SOLV H
ATOM  53612  OH2 TIP3 37440    -41.469 -55.237  -0.127  1.00  0.00      SOLV O
ATOM  53613  H1  TIP3 37440    -41.714 -55.540   0.771  1.00  0.00      SOLV H
ATOM  53614  H2  TIP3 37440    -40.594 -55.632  -0.243  1.00  0.00      SOLV H
ATOM  53615  OH2 TIP3 37441    -39.555 -53.448 -11.056  1.00  0.00      SOLV O
ATOM  53616  H1  TIP3 37441    -39.180 -53.772 -10.210  1.00  0.00      SOLV H
ATOM  53617  H2  TIP3 37441    -40.446 -53.835 -11.005  1.00  0.00      SOLV H
ATOM  53618  OH2 TIP3 37442    -40.342 -49.934   2.318  1.00  0.00      SOLV O
ATOM  53619  H1  TIP3 37442    -40.852 -50.615   1.843  1.00  0.00      SOLV H
ATOM  53620  H2  TIP3 37442    -40.403 -49.184   1.681  1.00  0.00      SOLV H
ATOM  53621  OH2 TIP3 37443    -36.801 -47.818 -10.769  1.00  0.00      SOLV O
ATOM  53622  H1  TIP3 37443    -36.449 -46.942 -11.000  1.00  0.00      SOLV H
ATOM  53623  H2  TIP3 37443    -37.713 -47.541 -10.524  1.00  0.00      SOLV H
ATOM  53624  OH2 TIP3 37444    -47.368 -65.937   1.701  1.00  0.00      SOLV O
ATOM  53625  H1  TIP3 37444    -48.338 -65.945   1.702  1.00  0.00      SOLV H
ATOM  53626  H2  TIP3 37444    -47.166 -66.735   2.220  1.00  0.00      SOLV H
ATOM  53627  OH2 TIP3 37445    -38.341 -54.399  -8.768  1.00  0.00      SOLV O
ATOM  53628  H1  TIP3 37445    -38.378 -55.228  -8.252  1.00  0.00      SOLV H
ATOM  53629  H2  TIP3 37445    -37.428 -54.110  -8.599  1.00  0.00      SOLV H
ATOM  53630  OH2 TIP3 37446    -51.572 -54.909   0.140  1.00  0.00      SOLV O
ATOM  53631  H1  TIP3 37446    -51.055 -55.720   0.215  1.00  0.00      SOLV H
ATOM  53632  H2  TIP3 37446    -51.493 -54.552   1.033  1.00  0.00      SOLV H
ATOM  53633  OH2 TIP3 37447    -45.496 -54.363 -12.556  1.00  0.00      SOLV O
ATOM  53634  H1  TIP3 37447    -45.127 -55.052 -13.134  1.00  0.00      SOLV H
ATOM  53635  H2  TIP3 37447    -45.766 -54.874 -11.767  1.00  0.00      SOLV H
ATOM  53636  OH2 TIP3 37448    -46.501 -55.196 -10.102  1.00  0.00      SOLV O
ATOM  53637  H1  TIP3 37448    -46.058 -55.544  -9.322  1.00  0.00      SOLV H
ATOM  53638  H2  TIP3 37448    -46.699 -54.273  -9.830  1.00  0.00      SOLV H
ATOM  53639  OH2 TIP3 37449    -48.855 -58.960  -9.556  1.00  0.00      SOLV O
ATOM  53640  H1  TIP3 37449    -49.661 -58.770  -9.035  1.00  0.00      SOLV H
ATOM  53641  H2  TIP3 37449    -48.665 -58.068  -9.907  1.00  0.00      SOLV H
ATOM  53642  OH2 TIP3 37450    -38.973 -63.282   0.653  1.00  0.00      SOLV O
ATOM  53643  H1  TIP3 37450    -38.386 -62.942   1.343  1.00  0.00      SOLV H
ATOM  53644  H2  TIP3 37450    -39.092 -64.217   0.907  1.00  0.00      SOLV H
ATOM  53645  OH2 TIP3 37451    -38.068 -63.415  -8.172  1.00  0.00      SOLV O
ATOM  53646  H1  TIP3 37451    -38.088 -62.886  -8.994  1.00  0.00      SOLV H
ATOM  53647  H2  TIP3 37451    -37.834 -62.741  -7.506  1.00  0.00      SOLV H
ATOM  53648  OH2 TIP3 37452    -44.358 -52.735  -9.433  1.00  0.00      SOLV O
ATOM  53649  H1  TIP3 37452    -45.307 -52.549  -9.299  1.00  0.00      SOLV H
ATOM  53650  H2  TIP3 37452    -44.110 -51.978  -9.982  1.00  0.00      SOLV H
ATOM  53651  OH2 TIP3 37453    -41.373 -62.625  -7.399  1.00  0.00      SOLV O
ATOM  53652  H1  TIP3 37453    -40.842 -61.805  -7.305  1.00  0.00      SOLV H
ATOM  53653  H2  TIP3 37453    -41.582 -62.839  -6.468  1.00  0.00      SOLV H
ATOM  53654  OH2 TIP3 37454    -41.149 -61.421   1.706  1.00  0.00      SOLV O
ATOM  53655  H1  TIP3 37454    -41.299 -60.976   2.562  1.00  0.00      SOLV H
ATOM  53656  H2  TIP3 37454    -40.379 -61.977   1.887  1.00  0.00      SOLV H
ATOM  53657  OH2 TIP3 37455    -39.634 -65.107  -6.513  1.00  0.00      SOLV O
ATOM  53658  H1  TIP3 37455    -40.113 -64.576  -5.852  1.00  0.00      SOLV H
ATOM  53659  H2  TIP3 37455    -39.134 -64.412  -6.994  1.00  0.00      SOLV H
ATOM  53660  OH2 TIP3 37456    -47.186 -52.598  -9.362  1.00  0.00      SOLV O
ATOM  53661  H1  TIP3 37456    -47.394 -51.792  -9.894  1.00  0.00      SOLV H
ATOM  53662  H2  TIP3 37456    -47.546 -52.350  -8.489  1.00  0.00      SOLV H
ATOM  53663  OH2 TIP3 37457    -44.047 -65.482  -9.815  1.00  0.00      SOLV O
ATOM  53664  H1  TIP3 37457    -44.362 -64.665  -9.388  1.00  0.00      SOLV H
ATOM  53665  H2  TIP3 37457    -43.102 -65.463  -9.550  1.00  0.00      SOLV H
ATOM  53666  OH2 TIP3 37458    -34.618 -61.409   2.670  1.00  0.00      SOLV O
ATOM  53667  H1  TIP3 37458    -35.588 -61.510   2.536  1.00  0.00      SOLV H
ATOM  53668  H2  TIP3 37458    -34.335 -61.340   1.748  1.00  0.00      SOLV H
ATOM  53669  OH2 TIP3 37459    -37.217 -58.329  -3.377  1.00  0.00      SOLV O
ATOM  53670  H1  TIP3 37459    -37.866 -59.021  -3.597  1.00  0.00      SOLV H
ATOM  53671  H2  TIP3 37459    -36.552 -58.824  -2.851  1.00  0.00      SOLV H
ATOM  53672  OH2 TIP3 37460    -49.140 -56.342 -10.768  1.00  0.00      SOLV O
ATOM  53673  H1  TIP3 37460    -48.806 -55.483 -10.462  1.00  0.00      SOLV H
ATOM  53674  H2  TIP3 37460    -48.475 -56.534 -11.456  1.00  0.00      SOLV H
ATOM  53675  OH2 TIP3 37461    -48.345 -63.780 -11.502  1.00  0.00      SOLV O
ATOM  53676  H1  TIP3 37461    -48.605 -62.838 -11.431  1.00  0.00      SOLV H
ATOM  53677  H2  TIP3 37461    -49.088 -64.168 -11.968  1.00  0.00      SOLV H
ATOM  53678  OH2 TIP3 37462    -39.277 -49.258  -1.679  1.00  0.00      SOLV O
ATOM  53679  H1  TIP3 37462    -39.642 -48.646  -2.352  1.00  0.00      SOLV H
ATOM  53680  H2  TIP3 37462    -38.401 -48.835  -1.546  1.00  0.00      SOLV H
ATOM  53681  OH2 TIP3 37463    -45.821 -68.359  -2.915  1.00  0.00      SOLV O
ATOM  53682  H1  TIP3 37463    -46.006 -68.417  -3.878  1.00  0.00      SOLV H
ATOM  53683  H2  TIP3 37463    -45.942 -69.288  -2.627  1.00  0.00      SOLV H
ATOM  53684  OH2 TIP3 37464    -51.427 -55.664  -6.809  1.00  0.00      SOLV O
ATOM  53685  H1  TIP3 37464    -52.371 -55.469  -6.745  1.00  0.00      SOLV H
ATOM  53686  H2  TIP3 37464    -51.170 -55.029  -7.496  1.00  0.00      SOLV H
ATOM  53687  OH2 TIP3 37465    -53.039 -53.346   4.617  1.00  0.00      SOLV O
ATOM  53688  H1  TIP3 37465    -52.362 -53.392   5.318  1.00  0.00      SOLV H
ATOM  53689  H2  TIP3 37465    -53.141 -54.280   4.370  1.00  0.00      SOLV H
ATOM  53690  OH2 TIP3 37466    -48.322 -52.893   6.206  1.00  0.00      SOLV O
ATOM  53691  H1  TIP3 37466    -47.412 -53.055   6.488  1.00  0.00      SOLV H
ATOM  53692  H2  TIP3 37466    -48.284 -53.164   5.271  1.00  0.00      SOLV H
ATOM  53693  OH2 TIP3 37467    -44.178 -51.967 -12.355  1.00  0.00      SOLV O
ATOM  53694  H1  TIP3 37467    -44.682 -52.812 -12.308  1.00  0.00      SOLV H
ATOM  53695  H2  TIP3 37467    -43.348 -52.273 -12.760  1.00  0.00      SOLV H
ATOM  53696  OH2 TIP3 37468    -41.542 -52.268   4.908  1.00  0.00      SOLV O
ATOM  53697  H1  TIP3 37468    -41.621 -53.168   5.283  1.00  0.00      SOLV H
ATOM  53698  H2  TIP3 37468    -40.942 -51.822   5.532  1.00  0.00      SOLV H
ATOM  53699  OH2 TIP3 37469    -39.855 -50.632 -12.189  1.00  0.00      SOLV O
ATOM  53700  H1  TIP3 37469    -39.340 -51.325 -11.753  1.00  0.00      SOLV H
ATOM  53701  H2  TIP3 37469    -39.217 -50.231 -12.804  1.00  0.00      SOLV H
ATOM  53702  OH2 TIP3 37470    -51.028 -59.249   5.527  1.00  0.00      SOLV O
ATOM  53703  H1  TIP3 37470    -50.618 -60.095   5.272  1.00  0.00      SOLV H
ATOM  53704  H2  TIP3 37470    -51.844 -59.259   4.982  1.00  0.00      SOLV H
ATOM  53705  OH2 TIP3 37471    -47.129 -57.625 -12.455  1.00  0.00      SOLV O
ATOM  53706  H1  TIP3 37471    -46.662 -58.129 -11.774  1.00  0.00      SOLV H
ATOM  53707  H2  TIP3 37471    -46.355 -57.299 -12.973  1.00  0.00      SOLV H
ATOM  53708  OH2 TIP3 37472    -44.770 -57.032   4.963  1.00  0.00      SOLV O
ATOM  53709  H1  TIP3 37472    -45.141 -56.848   4.083  1.00  0.00      SOLV H
ATOM  53710  H2  TIP3 37472    -44.327 -57.898   4.838  1.00  0.00      SOLV H
ATOM  53711  OH2 TIP3 37473    -42.255 -54.627 -12.599  1.00  0.00      SOLV O
ATOM  53712  H1  TIP3 37473    -42.582 -54.680 -11.686  1.00  0.00      SOLV H
ATOM  53713  H2  TIP3 37473    -42.216 -55.571 -12.857  1.00  0.00      SOLV H
ATOM  53714  OH2 TIP3 37474    -39.327 -55.271   2.391  1.00  0.00      SOLV O
ATOM  53715  H1  TIP3 37474    -38.757 -54.492   2.240  1.00  0.00      SOLV H
ATOM  53716  H2  TIP3 37474    -40.206 -54.855   2.361  1.00  0.00      SOLV H
ATOM  53717  OH2 TIP3 37475    -49.342 -61.658   4.909  1.00  0.00      SOLV O
ATOM  53718  H1  TIP3 37475    -48.552 -62.205   4.871  1.00  0.00      SOLV H
ATOM  53719  H2  TIP3 37475    -49.475 -61.592   5.876  1.00  0.00      SOLV H
ATOM  53720  OH2 TIP3 37476    -45.269 -58.974 -10.005  1.00  0.00      SOLV O
ATOM  53721  H1  TIP3 37476    -45.598 -59.641  -9.385  1.00  0.00      SOLV H
ATOM  53722  H2  TIP3 37476    -44.781 -59.516 -10.657  1.00  0.00      SOLV H
ATOM  53723  OH2 TIP3 37477    -45.245 -61.294   2.313  1.00  0.00      SOLV O
ATOM  53724  H1  TIP3 37477    -46.080 -60.831   2.517  1.00  0.00      SOLV H
ATOM  53725  H2  TIP3 37477    -44.915 -60.761   1.567  1.00  0.00      SOLV H
ATOM  53726  OH2 TIP3 37478    -43.670 -60.440 -11.777  1.00  0.00      SOLV O
ATOM  53727  H1  TIP3 37478    -43.813 -60.340 -12.743  1.00  0.00      SOLV H
ATOM  53728  H2  TIP3 37478    -42.827 -59.954 -11.664  1.00  0.00      SOLV H
ATOM  53729  OH2 TIP3 37479    -41.343 -57.190   5.658  1.00  0.00      SOLV O
ATOM  53730  H1  TIP3 37479    -40.434 -56.895   5.527  1.00  0.00      SOLV H
ATOM  53731  H2  TIP3 37479    -41.235 -57.971   6.220  1.00  0.00      SOLV H
ATOM  53732  OH2 TIP3 37480    -35.583 -54.993 -12.346  1.00  0.00      SOLV O
ATOM  53733  H1  TIP3 37480    -35.737 -55.408 -13.209  1.00  0.00      SOLV H
ATOM  53734  H2  TIP3 37480    -35.994 -54.110 -12.499  1.00  0.00      SOLV H
ATOM  53735  OH2 TIP3 37481    -43.932 -63.583   3.382  1.00  0.00      SOLV O
ATOM  53736  H1  TIP3 37481    -43.671 -64.217   2.693  1.00  0.00      SOLV H
ATOM  53737  H2  TIP3 37481    -44.317 -62.851   2.853  1.00  0.00      SOLV H
ATOM  53738  OH2 TIP3 37482    -43.058 -65.067   0.897  1.00  0.00      SOLV O
ATOM  53739  H1  TIP3 37482    -42.768 -64.367   0.271  1.00  0.00      SOLV H
ATOM  53740  H2  TIP3 37482    -43.909 -65.351   0.498  1.00  0.00      SOLV H
ATOM  53741  OH2 TIP3 37483    -43.447 -59.403   1.112  1.00  0.00      SOLV O
ATOM  53742  H1  TIP3 37483    -42.658 -59.186   0.605  1.00  0.00      SOLV H
ATOM  53743  H2  TIP3 37483    -44.070 -58.705   0.830  1.00  0.00      SOLV H
ATOM  53744  OH2 TIP3 37484    -38.580 -59.994   6.134  1.00  0.00      SOLV O
ATOM  53745  H1  TIP3 37484    -38.009 -60.767   6.033  1.00  0.00      SOLV H
ATOM  53746  H2  TIP3 37484    -37.940 -59.266   6.104  1.00  0.00      SOLV H
ATOM  53747  OH2 TIP3 37485    -38.211 -56.909   4.216  1.00  0.00      SOLV O
ATOM  53748  H1  TIP3 37485    -38.748 -56.314   3.642  1.00  0.00      SOLV H
ATOM  53749  H2  TIP3 37485    -37.321 -56.531   4.033  1.00  0.00      SOLV H
ATOM  53750  OH2 TIP3 37486    -45.812 -63.038   5.367  1.00  0.00      SOLV O
ATOM  53751  H1  TIP3 37486    -46.387 -63.797   5.154  1.00  0.00      SOLV H
ATOM  53752  H2  TIP3 37486    -45.167 -63.065   4.637  1.00  0.00      SOLV H
ATOM  53753  OH2 TIP3 37487    -41.471 -67.194   1.305  1.00  0.00      SOLV O
ATOM  53754  H1  TIP3 37487    -41.975 -66.346   1.218  1.00  0.00      SOLV H
ATOM  53755  H2  TIP3 37487    -42.095 -67.801   0.865  1.00  0.00      SOLV H
ATOM  53756  OH2 TIP3 37488    -41.678 -62.755   4.879  1.00  0.00      SOLV O
ATOM  53757  H1  TIP3 37488    -41.916 -63.030   5.783  1.00  0.00      SOLV H
ATOM  53758  H2  TIP3 37488    -42.460 -63.093   4.393  1.00  0.00      SOLV H
ATOM  53759  OH2 TIP3 37489    -38.914 -62.621   3.924  1.00  0.00      SOLV O
ATOM  53760  H1  TIP3 37489    -39.823 -62.831   4.208  1.00  0.00      SOLV H
ATOM  53761  H2  TIP3 37489    -38.378 -63.017   4.638  1.00  0.00      SOLV H
ATOM  53762  OH2 TIP3 37490    -36.888 -63.317   5.888  1.00  0.00      SOLV O
ATOM  53763  H1  TIP3 37490    -36.703 -64.276   5.923  1.00  0.00      SOLV H
ATOM  53764  H2  TIP3 37490    -37.269 -63.135   6.778  1.00  0.00      SOLV H
ATOM  53765  OH2 TIP3 37491    -46.946 -65.557   4.988  1.00  0.00      SOLV O
ATOM  53766  H1  TIP3 37491    -46.519 -66.218   4.422  1.00  0.00      SOLV H
ATOM  53767  H2  TIP3 37491    -46.820 -65.951   5.875  1.00  0.00      SOLV H
ATOM  53768  OH2 TIP3 37492    -41.054 -67.686   3.979  1.00  0.00      SOLV O
ATOM  53769  H1  TIP3 37492    -40.216 -68.187   3.964  1.00  0.00      SOLV H
ATOM  53770  H2  TIP3 37492    -41.244 -67.571   3.030  1.00  0.00      SOLV H
ATOM  53771  OH2 TIP3 37493    -41.225 -66.038   6.114  1.00  0.00      SOLV O
ATOM  53772  H1  TIP3 37493    -41.229 -66.543   5.271  1.00  0.00      SOLV H
ATOM  53773  H2  TIP3 37493    -42.037 -65.492   6.041  1.00  0.00      SOLV H
ATOM  53774  OH2 TIP3 37494    -47.399 -50.231 -10.715  1.00  0.00      SOLV O
ATOM  53775  H1  TIP3 37494    -46.493 -49.874 -10.668  1.00  0.00      SOLV H
ATOM  53776  H2  TIP3 37494    -47.748 -49.684 -11.440  1.00  0.00      SOLV H
ATOM  53777  OH2 TIP3 37495    -51.620 -57.475 -11.226  1.00  0.00      SOLV O
ATOM  53778  H1  TIP3 37495    -50.766 -57.019 -11.057  1.00  0.00      SOLV H
ATOM  53779  H2  TIP3 37495    -51.358 -58.089 -11.948  1.00  0.00      SOLV H
ATOM  53780  OH2 TIP3 37496    -54.529 -52.814  -6.242  1.00  0.00      SOLV O
ATOM  53781  H1  TIP3 37496    -55.046 -53.458  -6.777  1.00  0.00      SOLV H
ATOM  53782  H2  TIP3 37496    -54.105 -53.406  -5.586  1.00  0.00      SOLV H
ATOM  53783  OH2 TIP3 37497    -53.215 -54.377  -4.456  1.00  0.00      SOLV O
ATOM  53784  H1  TIP3 37497    -53.256 -55.307  -4.200  1.00  0.00      SOLV H
ATOM  53785  H2  TIP3 37497    -53.069 -53.955  -3.588  1.00  0.00      SOLV H
ATOM  53786  OH2 TIP3 37498    -37.011 -47.759  -1.396  1.00  0.00      SOLV O
ATOM  53787  H1  TIP3 37498    -36.997 -47.563  -0.445  1.00  0.00      SOLV H
ATOM  53788  H2  TIP3 37498    -36.427 -47.062  -1.735  1.00  0.00      SOLV H
ATOM  53789  OH2 TIP3 37499    -37.233 -48.295   1.509  1.00  0.00      SOLV O
ATOM  53790  H1  TIP3 37499    -37.415 -49.156   1.096  1.00  0.00      SOLV H
ATOM  53791  H2  TIP3 37499    -36.526 -48.526   2.121  1.00  0.00      SOLV H
ATOM  53792  OH2 TIP3 37500    -37.262 -52.859   6.143  1.00  0.00      SOLV O
ATOM  53793  H1  TIP3 37500    -38.102 -53.137   6.549  1.00  0.00      SOLV H
ATOM  53794  H2  TIP3 37500    -37.116 -51.980   6.550  1.00  0.00      SOLV H
ATOM  53795  OH2 TIP3 37501    -35.433 -54.010  -8.411  1.00  0.00      SOLV O
ATOM  53796  H1  TIP3 37501    -34.824 -53.280  -8.199  1.00  0.00      SOLV H
ATOM  53797  H2  TIP3 37501    -35.211 -54.640  -7.691  1.00  0.00      SOLV H
ATOM  53798  OH2 TIP3 37502    -34.400 -55.667  -6.533  1.00  0.00      SOLV O
ATOM  53799  H1  TIP3 37502    -35.010 -56.351  -6.180  1.00  0.00      SOLV H
ATOM  53800  H2  TIP3 37502    -33.979 -55.309  -5.725  1.00  0.00      SOLV H
ATOM  53801  OH2 TIP3 37503    -35.536 -53.153  -1.433  1.00  0.00      SOLV O
ATOM  53802  H1  TIP3 37503    -34.712 -53.291  -1.925  1.00  0.00      SOLV H
ATOM  53803  H2  TIP3 37503    -35.774 -52.250  -1.726  1.00  0.00      SOLV H
ATOM  53804  OH2 TIP3 37504    -37.961 -51.034   0.828  1.00  0.00      SOLV O
ATOM  53805  H1  TIP3 37504    -38.785 -50.800   1.279  1.00  0.00      SOLV H
ATOM  53806  H2  TIP3 37504    -38.290 -51.417  -0.015  1.00  0.00      SOLV H
ATOM  53807  OH2 TIP3 37505    -34.120 -55.711 -10.140  1.00  0.00      SOLV O
ATOM  53808  H1  TIP3 37505    -34.734 -55.544 -10.892  1.00  0.00      SOLV H
ATOM  53809  H2  TIP3 37505    -34.526 -55.116  -9.476  1.00  0.00      SOLV H
ATOM  53810  OH2 TIP3 37506    -34.655 -58.871 -11.617  1.00  0.00      SOLV O
ATOM  53811  H1  TIP3 37506    -34.957 -58.227 -12.269  1.00  0.00      SOLV H
ATOM  53812  H2  TIP3 37506    -34.731 -59.715 -12.109  1.00  0.00      SOLV H
ATOM  53813  OH2 TIP3 37507    -36.093 -57.795  -5.922  1.00  0.00      SOLV O
ATOM  53814  H1  TIP3 37507    -35.869 -58.735  -6.009  1.00  0.00      SOLV H
ATOM  53815  H2  TIP3 37507    -36.461 -57.753  -5.017  1.00  0.00      SOLV H
ATOM  53816  OH2 TIP3 37508    -50.876 -60.908  -1.932  1.00  0.00      SOLV O
ATOM  53817  H1  TIP3 37508    -50.671 -60.832  -2.884  1.00  0.00      SOLV H
ATOM  53818  H2  TIP3 37508    -49.992 -60.742  -1.535  1.00  0.00      SOLV H
ATOM  53819  OH2 TIP3 37509    -35.879 -55.675   3.797  1.00  0.00      SOLV O
ATOM  53820  H1  TIP3 37509    -35.008 -56.126   3.833  1.00  0.00      SOLV H
ATOM  53821  H2  TIP3 37509    -35.625 -54.751   3.627  1.00  0.00      SOLV H
ATOM  53822  OH2 TIP3 37510    -33.745 -57.170   4.274  1.00  0.00      SOLV O
ATOM  53823  H1  TIP3 37510    -34.438 -57.864   4.234  1.00  0.00      SOLV H
ATOM  53824  H2  TIP3 37510    -32.943 -57.728   4.287  1.00  0.00      SOLV H
ATOM  53825  OH2 TIP3 37511    -34.614 -61.485 -12.480  1.00  0.00      SOLV O
ATOM  53826  H1  TIP3 37511    -33.927 -61.741 -11.836  1.00  0.00      SOLV H
ATOM  53827  H2  TIP3 37511    -35.293 -62.177 -12.389  1.00  0.00      SOLV H
ATOM  53828  OH2 TIP3 37512    -35.499 -60.200  -7.500  1.00  0.00      SOLV O
ATOM  53829  H1  TIP3 37512    -34.913 -60.986  -7.428  1.00  0.00      SOLV H
ATOM  53830  H2  TIP3 37512    -34.895 -59.551  -7.893  1.00  0.00      SOLV H
ATOM  53831  OH2 TIP3 37513    -35.123 -59.534  -2.058  1.00  0.00      SOLV O
ATOM  53832  H1  TIP3 37513    -34.310 -58.980  -2.108  1.00  0.00      SOLV H
ATOM  53833  H2  TIP3 37513    -35.332 -59.413  -1.113  1.00  0.00      SOLV H
ATOM  53834  OH2 TIP3 37514    -35.322 -58.797   0.687  1.00  0.00      SOLV O
ATOM  53835  H1  TIP3 37514    -36.238 -58.725   1.032  1.00  0.00      SOLV H
ATOM  53836  H2  TIP3 37514    -35.120 -57.856   0.487  1.00  0.00      SOLV H
ATOM  53837  OH2 TIP3 37515    -49.611 -65.407   4.175  1.00  0.00      SOLV O
ATOM  53838  H1  TIP3 37515    -48.673 -65.310   4.433  1.00  0.00      SOLV H
ATOM  53839  H2  TIP3 37515    -49.798 -66.312   4.493  1.00  0.00      SOLV H
ATOM  53840  OH2 TIP3 37516    -31.161 -63.634   6.040  1.00  0.00      SOLV O
ATOM  53841  H1  TIP3 37516    -30.533 -64.120   5.473  1.00  0.00      SOLV H
ATOM  53842  H2  TIP3 37516    -31.367 -62.845   5.497  1.00  0.00      SOLV H
ATOM  53843  OH2 TIP3 37517    -33.973 -62.538  -7.493  1.00  0.00      SOLV O
ATOM  53844  H1  TIP3 37517    -33.684 -62.883  -6.624  1.00  0.00      SOLV H
ATOM  53845  H2  TIP3 37517    -34.405 -63.329  -7.873  1.00  0.00      SOLV H
ATOM  53846  OH2 TIP3 37518    -48.001 -66.630  -2.914  1.00  0.00      SOLV O
ATOM  53847  H1  TIP3 37518    -47.261 -67.231  -2.704  1.00  0.00      SOLV H
ATOM  53848  H2  TIP3 37518    -47.672 -65.797  -2.531  1.00  0.00      SOLV H
ATOM  53849  OH2 TIP3 37519    -50.579 -64.419  -1.911  1.00  0.00      SOLV O
ATOM  53850  H1  TIP3 37519    -49.949 -64.324  -2.649  1.00  0.00      SOLV H
ATOM  53851  H2  TIP3 37519    -50.497 -63.537  -1.522  1.00  0.00      SOLV H
ATOM  53852  OH2 TIP3 37520    -32.298 -61.850   4.369  1.00  0.00      SOLV O
ATOM  53853  H1  TIP3 37520    -33.276 -61.807   4.354  1.00  0.00      SOLV H
ATOM  53854  H2  TIP3 37520    -32.131 -62.323   3.539  1.00  0.00      SOLV H
ATOM  53855  OH2 TIP3 37521    -32.308 -61.901 -10.926  1.00  0.00      SOLV O
ATOM  53856  H1  TIP3 37521    -31.676 -62.445 -11.434  1.00  0.00      SOLV H
ATOM  53857  H2  TIP3 37521    -31.823 -61.064 -10.813  1.00  0.00      SOLV H
ATOM  53858  OH2 TIP3 37522    -48.932 -67.818  -7.863  1.00  0.00      SOLV O
ATOM  53859  H1  TIP3 37522    -49.894 -67.940  -7.926  1.00  0.00      SOLV H
ATOM  53860  H2  TIP3 37522    -48.763 -67.099  -8.504  1.00  0.00      SOLV H
ATOM  53861  OH2 TIP3 37523    -40.056 -48.763  -5.864  1.00  0.00      SOLV O
ATOM  53862  H1  TIP3 37523    -39.318 -48.760  -6.501  1.00  0.00      SOLV H
ATOM  53863  H2  TIP3 37523    -39.754 -48.130  -5.195  1.00  0.00      SOLV H
ATOM  53864  OH2 TIP3 37524    -48.533 -69.031   0.490  1.00  0.00      SOLV O
ATOM  53865  H1  TIP3 37524    -49.127 -69.387   1.174  1.00  0.00      SOLV H
ATOM  53866  H2  TIP3 37524    -49.174 -68.556  -0.074  1.00  0.00      SOLV H
ATOM  53867  OH2 TIP3 37525    -50.930 -55.759   4.673  1.00  0.00      SOLV O
ATOM  53868  H1  TIP3 37525    -51.759 -55.987   4.215  1.00  0.00      SOLV H
ATOM  53869  H2  TIP3 37525    -51.125 -56.010   5.584  1.00  0.00      SOLV H
ATOM  53870  OH2 TIP3 37526    -48.465 -53.942   0.900  1.00  0.00      SOLV O
ATOM  53871  H1  TIP3 37526    -49.079 -53.237   0.627  1.00  0.00      SOLV H
ATOM  53872  H2  TIP3 37526    -47.619 -53.510   0.657  1.00  0.00      SOLV H
ATOM  53873  OH2 TIP3 37527    -44.837 -51.234   3.835  1.00  0.00      SOLV O
ATOM  53874  H1  TIP3 37527    -44.630 -51.392   4.779  1.00  0.00      SOLV H
ATOM  53875  H2  TIP3 37527    -44.180 -50.542   3.599  1.00  0.00      SOLV H
ATOM  53876  OH2 TIP3 37528    -43.128 -49.226   3.171  1.00  0.00      SOLV O
ATOM  53877  H1  TIP3 37528    -42.246 -49.511   2.881  1.00  0.00      SOLV H
ATOM  53878  H2  TIP3 37528    -42.930 -48.736   3.992  1.00  0.00      SOLV H
ATOM  53879  OH2 TIP3 37529    -32.621 -63.923   2.221  1.00  0.00      SOLV O
ATOM  53880  H1  TIP3 37529    -33.484 -63.924   1.772  1.00  0.00      SOLV H
ATOM  53881  H2  TIP3 37529    -32.179 -64.694   1.802  1.00  0.00      SOLV H
ATOM  53882  OH2 TIP3 37530    -52.019 -51.830   0.953  1.00  0.00      SOLV O
ATOM  53883  H1  TIP3 37530    -52.864 -51.525   0.568  1.00  0.00      SOLV H
ATOM  53884  H2  TIP3 37530    -52.294 -51.998   1.860  1.00  0.00      SOLV H
ATOM  53885  OH2 TIP3 37531    -49.496 -51.358   0.032  1.00  0.00      SOLV O
ATOM  53886  H1  TIP3 37531    -50.402 -51.466   0.401  1.00  0.00      SOLV H
ATOM  53887  H2  TIP3 37531    -49.685 -50.781  -0.735  1.00  0.00      SOLV H
ATOM  53888  OH2 TIP3 37532    -45.055 -49.868  -0.766  1.00  0.00      SOLV O
ATOM  53889  H1  TIP3 37532    -45.644 -49.516  -1.462  1.00  0.00      SOLV H
ATOM  53890  H2  TIP3 37532    -45.145 -49.167  -0.085  1.00  0.00      SOLV H
ATOM  53891  OH2 TIP3 37533    -42.493 -50.178   0.189  1.00  0.00      SOLV O
ATOM  53892  H1  TIP3 37533    -43.404 -50.204  -0.163  1.00  0.00      SOLV H
ATOM  53893  H2  TIP3 37533    -42.289 -49.233   0.094  1.00  0.00      SOLV H
ATOM  53894  OH2 TIP3 37534    -40.654 -47.881   0.467  1.00  0.00      SOLV O
ATOM  53895  H1  TIP3 37534    -40.897 -46.949   0.250  1.00  0.00      SOLV H
ATOM  53896  H2  TIP3 37534    -40.216 -48.143  -0.363  1.00  0.00      SOLV H
ATOM  53897  OH2 TIP3 37535    -52.084 -53.222  -2.121  1.00  0.00      SOLV O
ATOM  53898  H1  TIP3 37535    -51.949 -53.648  -1.247  1.00  0.00      SOLV H
ATOM  53899  H2  TIP3 37535    -51.193 -53.329  -2.515  1.00  0.00      SOLV H
ATOM  53900  OH2 TIP3 37536    -49.711 -53.772  -3.428  1.00  0.00      SOLV O
ATOM  53901  H1  TIP3 37536    -49.484 -54.695  -3.202  1.00  0.00      SOLV H
ATOM  53902  H2  TIP3 37536    -48.929 -53.288  -3.087  1.00  0.00      SOLV H
ATOM  53903  OH2 TIP3 37537    -47.376 -52.456  -2.581  1.00  0.00      SOLV O
ATOM  53904  H1  TIP3 37537    -46.863 -53.238  -2.843  1.00  0.00      SOLV H
ATOM  53905  H2  TIP3 37537    -47.271 -52.475  -1.617  1.00  0.00      SOLV H
ATOM  53906  OH2 TIP3 37538    -39.327 -64.765  -3.445  1.00  0.00      SOLV O
ATOM  53907  H1  TIP3 37538    -39.762 -65.605  -3.208  1.00  0.00      SOLV H
ATOM  53908  H2  TIP3 37538    -38.595 -65.059  -4.005  1.00  0.00      SOLV H
ATOM  53909  OH2 TIP3 37539    -33.836 -64.952  -3.332  1.00  0.00      SOLV O
ATOM  53910  H1  TIP3 37539    -33.441 -64.194  -3.819  1.00  0.00      SOLV H
ATOM  53911  H2  TIP3 37539    -34.780 -64.871  -3.581  1.00  0.00      SOLV H
ATOM  53912  OH2 TIP3 37540    -32.682 -63.201  -5.089  1.00  0.00      SOLV O
ATOM  53913  H1  TIP3 37540    -31.832 -63.467  -5.499  1.00  0.00      SOLV H
ATOM  53914  H2  TIP3 37540    -32.526 -62.236  -4.968  1.00  0.00      SOLV H
ATOM  53915  OH2 TIP3 37541    -46.068 -68.647  -5.647  1.00  0.00      SOLV O
ATOM  53916  H1  TIP3 37541    -46.802 -69.096  -6.107  1.00  0.00      SOLV H
ATOM  53917  H2  TIP3 37541    -45.351 -69.306  -5.730  1.00  0.00      SOLV H
ATOM  53918  OH2 TIP3 37542    -47.181 -69.254  -9.922  1.00  0.00      SOLV O
ATOM  53919  H1  TIP3 37542    -46.883 -68.447 -10.379  1.00  0.00      SOLV H
ATOM  53920  H2  TIP3 37542    -47.824 -68.897  -9.286  1.00  0.00      SOLV H
ATOM  53921  OH2 TIP3 37543    -41.691 -67.296  -5.816  1.00  0.00      SOLV O
ATOM  53922  H1  TIP3 37543    -41.076 -66.551  -5.904  1.00  0.00      SOLV H
ATOM  53923  H2  TIP3 37543    -41.813 -67.339  -4.863  1.00  0.00      SOLV H
ATOM  53924  OH2 TIP3 37544    -36.436 -65.271  -4.203  1.00  0.00      SOLV O
ATOM  53925  H1  TIP3 37544    -36.497 -65.193  -5.161  1.00  0.00      SOLV H
ATOM  53926  H2  TIP3 37544    -36.601 -66.226  -4.058  1.00  0.00      SOLV H
ATOM  53927  OH2 TIP3 37545    -35.277 -64.788  -8.529  1.00  0.00      SOLV O
ATOM  53928  H1  TIP3 37545    -36.194 -64.490  -8.655  1.00  0.00      SOLV H
ATOM  53929  H2  TIP3 37545    -35.419 -65.737  -8.320  1.00  0.00      SOLV H
ATOM  53930  OH2 TIP3 37546    -52.533 -54.196  -8.886  1.00  0.00      SOLV O
ATOM  53931  H1  TIP3 37546    -53.172 -54.435  -9.584  1.00  0.00      SOLV H
ATOM  53932  H2  TIP3 37546    -52.823 -53.288  -8.721  1.00  0.00      SOLV H
ATOM  53933  OH2 TIP3 37547    -46.005 -66.857 -11.417  1.00  0.00      SOLV O
ATOM  53934  H1  TIP3 37547    -45.278 -67.222 -11.948  1.00  0.00      SOLV H
ATOM  53935  H2  TIP3 37547    -45.513 -66.334 -10.753  1.00  0.00      SOLV H
ATOM  53936  OH2 TIP3 37548    -41.462 -64.882  -8.930  1.00  0.00      SOLV O
ATOM  53937  H1  TIP3 37548    -40.963 -65.359  -8.254  1.00  0.00      SOLV H
ATOM  53938  H2  TIP3 37548    -41.594 -64.030  -8.461  1.00  0.00      SOLV H
ATOM  53939  OH2 TIP3 37549    -44.646 -49.999 -10.551  1.00  0.00      SOLV O
ATOM  53940  H1  TIP3 37549    -43.806 -49.527 -10.706  1.00  0.00      SOLV H
ATOM  53941  H2  TIP3 37549    -44.631 -50.610 -11.324  1.00  0.00      SOLV H
ATOM  53942  OH2 TIP3 37550    -38.096 -48.245  -7.821  1.00  0.00      SOLV O
ATOM  53943  H1  TIP3 37550    -38.043 -49.105  -8.303  1.00  0.00      SOLV H
ATOM  53944  H2  TIP3 37550    -38.470 -47.657  -8.509  1.00  0.00      SOLV H
ATOM  53945  OH2 TIP3 37551    -46.319 -68.139   3.810  1.00  0.00      SOLV O
ATOM  53946  H1  TIP3 37551    -46.480 -68.998   4.233  1.00  0.00      SOLV H
ATOM  53947  H2  TIP3 37551    -45.454 -67.924   4.212  1.00  0.00      SOLV H
ATOM  53948  OH2 TIP3 37552    -44.182 -68.101   5.482  1.00  0.00      SOLV O
ATOM  53949  H1  TIP3 37552    -43.241 -68.121   5.254  1.00  0.00      SOLV H
ATOM  53950  H2  TIP3 37552    -44.297 -68.974   5.907  1.00  0.00      SOLV H
ATOM  53951  OH2 TIP3 37553    -51.156 -52.763 -11.942  1.00  0.00      SOLV O
ATOM  53952  H1  TIP3 37553    -51.435 -52.559 -11.038  1.00  0.00      SOLV H
ATOM  53953  H2  TIP3 37553    -50.200 -52.942 -11.850  1.00  0.00      SOLV H
ATOM  53954  OH2 TIP3 37554    -36.021 -65.922   5.576  1.00  0.00      SOLV O
ATOM  53955  H1  TIP3 37554    -35.855 -66.359   6.439  1.00  0.00      SOLV H
ATOM  53956  H2  TIP3 37554    -35.121 -65.645   5.316  1.00  0.00      SOLV H
ATOM  53957  OH2 TIP3 37555    -38.463 -49.771   4.379  1.00  0.00      SOLV O
ATOM  53958  H1  TIP3 37555    -39.091 -50.119   3.710  1.00  0.00      SOLV H
ATOM  53959  H2  TIP3 37555    -38.756 -48.859   4.434  1.00  0.00      SOLV H
ATOM  53960  OH2 TIP3 37556    -22.759 -50.710  -5.718  1.00  0.00      SOLV O
ATOM  53961  H1  TIP3 37556    -23.113 -49.801  -5.776  1.00  0.00      SOLV H
ATOM  53962  H2  TIP3 37556    -23.314 -51.169  -6.382  1.00  0.00      SOLV H
ATOM  53963  OH2 TIP3 37557    -23.508 -51.722  -2.278  1.00  0.00      SOLV O
ATOM  53964  H1  TIP3 37557    -23.395 -52.324  -1.529  1.00  0.00      SOLV H
ATOM  53965  H2  TIP3 37557    -23.708 -52.333  -3.001  1.00  0.00      SOLV H
ATOM  53966  OH2 TIP3 37558    -30.662 -54.623  -0.684  1.00  0.00      SOLV O
ATOM  53967  H1  TIP3 37558    -30.367 -55.269  -0.015  1.00  0.00      SOLV H
ATOM  53968  H2  TIP3 37558    -30.146 -53.846  -0.436  1.00  0.00      SOLV H
ATOM  53969  OH2 TIP3 37559    -21.091 -47.687  -3.994  1.00  0.00      SOLV O
ATOM  53970  H1  TIP3 37559    -21.217 -48.536  -3.545  1.00  0.00      SOLV H
ATOM  53971  H2  TIP3 37559    -21.341 -47.069  -3.295  1.00  0.00      SOLV H
ATOM  53972  OH2 TIP3 37560    -31.291 -50.122  -2.226  1.00  0.00      SOLV O
ATOM  53973  H1  TIP3 37560    -31.255 -51.061  -2.488  1.00  0.00      SOLV H
ATOM  53974  H2  TIP3 37560    -30.346 -49.924  -2.099  1.00  0.00      SOLV H
ATOM  53975  OH2 TIP3 37561    -32.235 -57.346  -6.790  1.00  0.00      SOLV O
ATOM  53976  H1  TIP3 37561    -32.927 -56.655  -6.732  1.00  0.00      SOLV H
ATOM  53977  H2  TIP3 37561    -32.693 -57.990  -7.345  1.00  0.00      SOLV H
ATOM  53978  OH2 TIP3 37562    -32.402 -55.019  -4.608  1.00  0.00      SOLV O
ATOM  53979  H1  TIP3 37562    -31.894 -55.715  -4.144  1.00  0.00      SOLV H
ATOM  53980  H2  TIP3 37562    -31.724 -54.616  -5.163  1.00  0.00      SOLV H
ATOM  53981  OH2 TIP3 37563    -25.560 -43.986  -3.716  1.00  0.00      SOLV O
ATOM  53982  H1  TIP3 37563    -24.676 -44.329  -3.945  1.00  0.00      SOLV H
ATOM  53983  H2  TIP3 37563    -25.575 -44.183  -2.776  1.00  0.00      SOLV H
ATOM  53984  OH2 TIP3 37564    -25.923 -50.022  -1.795  1.00  0.00      SOLV O
ATOM  53985  H1  TIP3 37564    -25.337 -50.515  -2.389  1.00  0.00      SOLV H
ATOM  53986  H2  TIP3 37564    -25.256 -49.557  -1.259  1.00  0.00      SOLV H
ATOM  53987  OH2 TIP3 37565    -14.938 -55.038  -0.993  1.00  0.00      SOLV O
ATOM  53988  H1  TIP3 37565    -15.006 -54.386  -0.264  1.00  0.00      SOLV H
ATOM  53989  H2  TIP3 37565    -14.669 -54.461  -1.724  1.00  0.00      SOLV H
ATOM  53990  OH2 TIP3 37566    -21.097 -54.218  -1.514  1.00  0.00      SOLV O
ATOM  53991  H1  TIP3 37566    -20.590 -55.050  -1.492  1.00  0.00      SOLV H
ATOM  53992  H2  TIP3 37566    -21.210 -54.093  -2.475  1.00  0.00      SOLV H
ATOM  53993  OH2 TIP3 37567    -26.859 -58.307  -4.247  1.00  0.00      SOLV O
ATOM  53994  H1  TIP3 37567    -27.096 -57.475  -4.707  1.00  0.00      SOLV H
ATOM  53995  H2  TIP3 37567    -27.095 -58.959  -4.940  1.00  0.00      SOLV H
ATOM  53996  OH2 TIP3 37568    -19.680 -55.583  -5.790  1.00  0.00      SOLV O
ATOM  53997  H1  TIP3 37568    -18.873 -55.657  -5.239  1.00  0.00      SOLV H
ATOM  53998  H2  TIP3 37568    -19.373 -55.051  -6.550  1.00  0.00      SOLV H
ATOM  53999  OH2 TIP3 37569    -30.895 -57.139  -3.576  1.00  0.00      SOLV O
ATOM  54000  H1  TIP3 37569    -30.104 -57.412  -3.070  1.00  0.00      SOLV H
ATOM  54001  H2  TIP3 37569    -30.649 -57.426  -4.473  1.00  0.00      SOLV H
ATOM  54002  OH2 TIP3 37570    -26.577 -54.011  -4.209  1.00  0.00      SOLV O
ATOM  54003  H1  TIP3 37570    -25.720 -54.263  -3.816  1.00  0.00      SOLV H
ATOM  54004  H2  TIP3 37570    -26.808 -54.810  -4.725  1.00  0.00      SOLV H
ATOM  54005  OH2 TIP3 37571    -14.997 -53.494   1.265  1.00  0.00      SOLV O
ATOM  54006  H1  TIP3 37571    -15.866 -53.062   1.105  1.00  0.00      SOLV H
ATOM  54007  H2  TIP3 37571    -15.029 -53.615   2.224  1.00  0.00      SOLV H
ATOM  54008  OH2 TIP3 37572    -27.605 -59.687  -0.227  1.00  0.00      SOLV O
ATOM  54009  H1  TIP3 37572    -28.095 -59.219  -0.928  1.00  0.00      SOLV H
ATOM  54010  H2  TIP3 37572    -28.295 -59.730   0.470  1.00  0.00      SOLV H
ATOM  54011  OH2 TIP3 37573    -23.805 -48.275  -6.697  1.00  0.00      SOLV O
ATOM  54012  H1  TIP3 37573    -24.102 -48.695  -7.509  1.00  0.00      SOLV H
ATOM  54013  H2  TIP3 37573    -24.489 -47.602  -6.522  1.00  0.00      SOLV H
ATOM  54014  OH2 TIP3 37574    -27.732 -51.646   0.002  1.00  0.00      SOLV O
ATOM  54015  H1  TIP3 37574    -28.599 -51.278   0.300  1.00  0.00      SOLV H
ATOM  54016  H2  TIP3 37574    -27.290 -50.829  -0.280  1.00  0.00      SOLV H
ATOM  54017  OH2 TIP3 37575    -17.680 -55.698  -3.909  1.00  0.00      SOLV O
ATOM  54018  H1  TIP3 37575    -17.770 -56.431  -3.290  1.00  0.00      SOLV H
ATOM  54019  H2  TIP3 37575    -17.350 -54.979  -3.346  1.00  0.00      SOLV H
ATOM  54020  OH2 TIP3 37576    -28.669 -58.142  -2.250  1.00  0.00      SOLV O
ATOM  54021  H1  TIP3 37576    -28.282 -57.348  -1.817  1.00  0.00      SOLV H
ATOM  54022  H2  TIP3 37576    -27.981 -58.299  -2.938  1.00  0.00      SOLV H
ATOM  54023  OH2 TIP3 37577    -29.916 -50.303   0.830  1.00  0.00      SOLV O
ATOM  54024  H1  TIP3 37577    -30.247 -49.425   0.548  1.00  0.00      SOLV H
ATOM  54025  H2  TIP3 37577    -30.739 -50.642   1.252  1.00  0.00      SOLV H
ATOM  54026  OH2 TIP3 37578    -33.472 -51.921  -8.406  1.00  0.00      SOLV O
ATOM  54027  H1  TIP3 37578    -33.907 -51.668  -9.235  1.00  0.00      SOLV H
ATOM  54028  H2  TIP3 37578    -33.653 -51.144  -7.830  1.00  0.00      SOLV H
ATOM  54029  OH2 TIP3 37579    -17.028 -56.720  -0.112  1.00  0.00      SOLV O
ATOM  54030  H1  TIP3 37579    -17.925 -56.443  -0.362  1.00  0.00      SOLV H
ATOM  54031  H2  TIP3 37579    -16.460 -56.169  -0.687  1.00  0.00      SOLV H
ATOM  54032  OH2 TIP3 37580    -22.964 -60.930  -2.749  1.00  0.00      SOLV O
ATOM  54033  H1  TIP3 37580    -22.837 -61.893  -2.807  1.00  0.00      SOLV H
ATOM  54034  H2  TIP3 37580    -23.894 -60.886  -2.442  1.00  0.00      SOLV H
ATOM  54035  OH2 TIP3 37581    -23.467 -44.832  -5.165  1.00  0.00      SOLV O
ATOM  54036  H1  TIP3 37581    -22.703 -45.345  -5.492  1.00  0.00      SOLV H
ATOM  54037  H2  TIP3 37581    -23.228 -43.926  -5.323  1.00  0.00      SOLV H
ATOM  54038  OH2 TIP3 37582    -21.527 -46.303  -6.473  1.00  0.00      SOLV O
ATOM  54039  H1  TIP3 37582    -21.715 -47.073  -7.034  1.00  0.00      SOLV H
ATOM  54040  H2  TIP3 37582    -21.386 -46.770  -5.619  1.00  0.00      SOLV H
ATOM  54041  OH2 TIP3 37583    -19.523 -47.038   1.978  1.00  0.00      SOLV O
ATOM  54042  H1  TIP3 37583    -19.334 -47.647   1.233  1.00  0.00      SOLV H
ATOM  54043  H2  TIP3 37583    -19.824 -46.233   1.526  1.00  0.00      SOLV H
ATOM  54044  OH2 TIP3 37584    -23.797 -51.670  -8.104  1.00  0.00      SOLV O
ATOM  54045  H1  TIP3 37584    -24.591 -51.561  -8.640  1.00  0.00      SOLV H
ATOM  54046  H2  TIP3 37584    -23.085 -51.699  -8.783  1.00  0.00      SOLV H
ATOM  54047  OH2 TIP3 37585    -23.191 -53.169 -11.331  1.00  0.00      SOLV O
ATOM  54048  H1  TIP3 37585    -22.658 -53.035 -10.517  1.00  0.00      SOLV H
ATOM  54049  H2  TIP3 37585    -22.600 -53.804 -11.758  1.00  0.00      SOLV H
ATOM  54050  OH2 TIP3 37586    -16.617 -49.960   0.074  1.00  0.00      SOLV O
ATOM  54051  H1  TIP3 37586    -17.504 -49.542   0.123  1.00  0.00      SOLV H
ATOM  54052  H2  TIP3 37586    -16.255 -49.518  -0.717  1.00  0.00      SOLV H
ATOM  54053  OH2 TIP3 37587    -20.557 -50.417  -7.292  1.00  0.00      SOLV O
ATOM  54054  H1  TIP3 37587    -21.337 -50.546  -6.704  1.00  0.00      SOLV H
ATOM  54055  H2  TIP3 37587    -19.896 -50.972  -6.844  1.00  0.00      SOLV H
ATOM  54056  OH2 TIP3 37588    -20.061 -52.236   1.776  1.00  0.00      SOLV O
ATOM  54057  H1  TIP3 37588    -20.337 -51.538   2.396  1.00  0.00      SOLV H
ATOM  54058  H2  TIP3 37588    -20.808 -52.193   1.143  1.00  0.00      SOLV H
ATOM  54059  OH2 TIP3 37589    -28.705 -52.668  -5.348  1.00  0.00      SOLV O
ATOM  54060  H1  TIP3 37589    -28.892 -53.137  -6.189  1.00  0.00      SOLV H
ATOM  54061  H2  TIP3 37589    -27.904 -53.135  -5.031  1.00  0.00      SOLV H
ATOM  54062  OH2 TIP3 37590    -28.595 -49.127  -2.639  1.00  0.00      SOLV O
ATOM  54063  H1  TIP3 37590    -28.425 -49.525  -3.494  1.00  0.00      SOLV H
ATOM  54064  H2  TIP3 37590    -27.707 -49.122  -2.241  1.00  0.00      SOLV H
ATOM  54065  OH2 TIP3 37591    -27.949 -53.749  -1.723  1.00  0.00      SOLV O
ATOM  54066  H1  TIP3 37591    -27.465 -53.470  -2.521  1.00  0.00      SOLV H
ATOM  54067  H2  TIP3 37591    -27.846 -52.971  -1.131  1.00  0.00      SOLV H
ATOM  54068  OH2 TIP3 37592    -23.988 -46.434  -1.145  1.00  0.00      SOLV O
ATOM  54069  H1  TIP3 37592    -24.113 -45.764  -0.446  1.00  0.00      SOLV H
ATOM  54070  H2  TIP3 37592    -23.791 -47.246  -0.645  1.00  0.00      SOLV H
ATOM  54071  OH2 TIP3 37593    -28.505 -49.238   2.996  1.00  0.00      SOLV O
ATOM  54072  H1  TIP3 37593    -29.200 -48.705   3.432  1.00  0.00      SOLV H
ATOM  54073  H2  TIP3 37593    -29.028 -49.642   2.273  1.00  0.00      SOLV H
ATOM  54074  OH2 TIP3 37594    -21.569 -51.467  -9.676  1.00  0.00      SOLV O
ATOM  54075  H1  TIP3 37594    -20.974 -51.384  -8.907  1.00  0.00      SOLV H
ATOM  54076  H2  TIP3 37594    -21.057 -51.052 -10.392  1.00  0.00      SOLV H
ATOM  54077  OH2 TIP3 37595    -30.182 -53.909   2.197  1.00  0.00      SOLV O
ATOM  54078  H1  TIP3 37595    -30.378 -53.272   2.915  1.00  0.00      SOLV H
ATOM  54079  H2  TIP3 37595    -31.091 -54.135   1.927  1.00  0.00      SOLV H
ATOM  54080  OH2 TIP3 37596    -25.782 -46.041  -6.261  1.00  0.00      SOLV O
ATOM  54081  H1  TIP3 37596    -25.408 -45.717  -5.417  1.00  0.00      SOLV H
ATOM  54082  H2  TIP3 37596    -26.580 -45.509  -6.314  1.00  0.00      SOLV H
ATOM  54083  OH2 TIP3 37597    -30.875 -47.978   3.734  1.00  0.00      SOLV O
ATOM  54084  H1  TIP3 37597    -30.959 -47.907   2.761  1.00  0.00      SOLV H
ATOM  54085  H2  TIP3 37597    -31.728 -48.395   3.978  1.00  0.00      SOLV H
ATOM  54086  OH2 TIP3 37598    -15.122 -58.229  -9.878  1.00  0.00      SOLV O
ATOM  54087  H1  TIP3 37598    -16.009 -58.368  -9.474  1.00  0.00      SOLV H
ATOM  54088  H2  TIP3 37598    -15.182 -57.288 -10.129  1.00  0.00      SOLV H
ATOM  54089  OH2 TIP3 37599    -29.329 -53.886  -7.800  1.00  0.00      SOLV O
ATOM  54090  H1  TIP3 37599    -29.897 -53.318  -8.360  1.00  0.00      SOLV H
ATOM  54091  H2  TIP3 37599    -29.723 -54.750  -7.965  1.00  0.00      SOLV H
ATOM  54092  OH2 TIP3 37600    -33.883 -52.973   1.102  1.00  0.00      SOLV O
ATOM  54093  H1  TIP3 37600    -34.283 -53.119   0.224  1.00  0.00      SOLV H
ATOM  54094  H2  TIP3 37600    -33.485 -53.847   1.300  1.00  0.00      SOLV H
ATOM  54095  OH2 TIP3 37601    -34.976 -50.441  -2.110  1.00  0.00      SOLV O
ATOM  54096  H1  TIP3 37601    -34.041 -50.206  -2.103  1.00  0.00      SOLV H
ATOM  54097  H2  TIP3 37601    -35.354 -49.721  -1.580  1.00  0.00      SOLV H
ATOM  54098  OH2 TIP3 37602    -17.945 -43.775   3.705  1.00  0.00      SOLV O
ATOM  54099  H1  TIP3 37602    -17.835 -44.726   3.570  1.00  0.00      SOLV H
ATOM  54100  H2  TIP3 37602    -18.892 -43.714   3.901  1.00  0.00      SOLV H
ATOM  54101  OH2 TIP3 37603    -26.350 -47.274   2.611  1.00  0.00      SOLV O
ATOM  54102  H1  TIP3 37603    -26.645 -46.384   2.826  1.00  0.00      SOLV H
ATOM  54103  H2  TIP3 37603    -27.175 -47.784   2.667  1.00  0.00      SOLV H
ATOM  54104  OH2 TIP3 37604    -27.023 -43.617  -7.846  1.00  0.00      SOLV O
ATOM  54105  H1  TIP3 37604    -27.206 -43.610  -8.801  1.00  0.00      SOLV H
ATOM  54106  H2  TIP3 37604    -27.541 -42.846  -7.565  1.00  0.00      SOLV H
ATOM  54107  OH2 TIP3 37605    -32.729 -46.841  -6.061  1.00  0.00      SOLV O
ATOM  54108  H1  TIP3 37605    -32.546 -46.874  -5.098  1.00  0.00      SOLV H
ATOM  54109  H2  TIP3 37605    -33.599 -47.252  -6.065  1.00  0.00      SOLV H
ATOM  54110  OH2 TIP3 37606    -24.114 -43.189 -10.796  1.00  0.00      SOLV O
ATOM  54111  H1  TIP3 37606    -23.439 -43.797 -11.165  1.00  0.00      SOLV H
ATOM  54112  H2  TIP3 37606    -24.035 -43.361  -9.829  1.00  0.00      SOLV H
ATOM  54113  OH2 TIP3 37607    -24.303 -43.490  -8.031  1.00  0.00      SOLV O
ATOM  54114  H1  TIP3 37607    -25.254 -43.575  -7.792  1.00  0.00      SOLV H
ATOM  54115  H2  TIP3 37607    -23.917 -44.105  -7.394  1.00  0.00      SOLV H
ATOM  54116  OH2 TIP3 37608    -17.862 -52.719   4.028  1.00  0.00      SOLV O
ATOM  54117  H1  TIP3 37608    -18.518 -52.480   3.356  1.00  0.00      SOLV H
ATOM  54118  H2  TIP3 37608    -17.587 -53.606   3.737  1.00  0.00      SOLV H
ATOM  54119  OH2 TIP3 37609    -32.198 -50.956   2.044  1.00  0.00      SOLV O
ATOM  54120  H1  TIP3 37609    -31.869 -51.273   2.911  1.00  0.00      SOLV H
ATOM  54121  H2  TIP3 37609    -32.840 -51.646   1.790  1.00  0.00      SOLV H
ATOM  54122  OH2 TIP3 37610    -25.746 -60.948  -1.994  1.00  0.00      SOLV O
ATOM  54123  H1  TIP3 37610    -26.560 -61.335  -2.389  1.00  0.00      SOLV H
ATOM  54124  H2  TIP3 37610    -26.158 -60.229  -1.483  1.00  0.00      SOLV H
ATOM  54125  OH2 TIP3 37611    -21.269 -59.663   1.402  1.00  0.00      SOLV O
ATOM  54126  H1  TIP3 37611    -20.740 -59.966   2.164  1.00  0.00      SOLV H
ATOM  54127  H2  TIP3 37611    -22.125 -60.128   1.537  1.00  0.00      SOLV H
ATOM  54128  OH2 TIP3 37612    -19.464 -55.019   2.256  1.00  0.00      SOLV O
ATOM  54129  H1  TIP3 37612    -20.008 -55.369   2.997  1.00  0.00      SOLV H
ATOM  54130  H2  TIP3 37612    -19.909 -54.179   2.047  1.00  0.00      SOLV H
ATOM  54131  OH2 TIP3 37613    -20.373 -50.185 -11.908  1.00  0.00      SOLV O
ATOM  54132  H1  TIP3 37613    -20.330 -50.406 -12.860  1.00  0.00      SOLV H
ATOM  54133  H2  TIP3 37613    -19.629 -49.581 -11.787  1.00  0.00      SOLV H
ATOM  54134  OH2 TIP3 37614    -22.384 -57.487 -11.362  1.00  0.00      SOLV O
ATOM  54135  H1  TIP3 37614    -22.707 -57.460 -10.447  1.00  0.00      SOLV H
ATOM  54136  H2  TIP3 37614    -22.579 -58.398 -11.622  1.00  0.00      SOLV H
ATOM  54137  OH2 TIP3 37615    -27.394 -56.250  -0.772  1.00  0.00      SOLV O
ATOM  54138  H1  TIP3 37615    -28.063 -56.403  -0.075  1.00  0.00      SOLV H
ATOM  54139  H2  TIP3 37615    -27.650 -55.355  -1.099  1.00  0.00      SOLV H
ATOM  54140  OH2 TIP3 37616    -27.393 -56.153  -5.851  1.00  0.00      SOLV O
ATOM  54141  H1  TIP3 37616    -28.257 -56.586  -6.018  1.00  0.00      SOLV H
ATOM  54142  H2  TIP3 37616    -26.968 -56.250  -6.730  1.00  0.00      SOLV H
ATOM  54143  OH2 TIP3 37617    -23.297 -53.902   4.341  1.00  0.00      SOLV O
ATOM  54144  H1  TIP3 37617    -23.538 -54.807   4.641  1.00  0.00      SOLV H
ATOM  54145  H2  TIP3 37617    -22.453 -53.763   4.798  1.00  0.00      SOLV H
ATOM  54146  OH2 TIP3 37618    -21.287 -54.023  -4.287  1.00  0.00      SOLV O
ATOM  54147  H1  TIP3 37618    -21.656 -53.501  -5.016  1.00  0.00      SOLV H
ATOM  54148  H2  TIP3 37618    -20.783 -54.704  -4.799  1.00  0.00      SOLV H
ATOM  54149  OH2 TIP3 37619    -29.617 -56.729   0.960  1.00  0.00      SOLV O
ATOM  54150  H1  TIP3 37619    -29.741 -56.318   1.829  1.00  0.00      SOLV H
ATOM  54151  H2  TIP3 37619    -29.771 -57.668   1.153  1.00  0.00      SOLV H
ATOM  54152  OH2 TIP3 37620    -25.602 -58.174 -12.328  1.00  0.00      SOLV O
ATOM  54153  H1  TIP3 37620    -25.836 -58.530 -11.447  1.00  0.00      SOLV H
ATOM  54154  H2  TIP3 37620    -26.461 -57.873 -12.653  1.00  0.00      SOLV H
ATOM  54155  OH2 TIP3 37621    -31.855 -60.614  -5.141  1.00  0.00      SOLV O
ATOM  54156  H1  TIP3 37621    -31.245 -60.407  -4.402  1.00  0.00      SOLV H
ATOM  54157  H2  TIP3 37621    -31.263 -60.786  -5.887  1.00  0.00      SOLV H
ATOM  54158  OH2 TIP3 37622    -30.946 -59.540  -9.744  1.00  0.00      SOLV O
ATOM  54159  H1  TIP3 37622    -30.551 -58.798 -10.250  1.00  0.00      SOLV H
ATOM  54160  H2  TIP3 37622    -31.757 -59.102  -9.406  1.00  0.00      SOLV H
ATOM  54161  OH2 TIP3 37623    -22.468 -52.743   0.332  1.00  0.00      SOLV O
ATOM  54162  H1  TIP3 37623    -21.959 -53.291  -0.306  1.00  0.00      SOLV H
ATOM  54163  H2  TIP3 37623    -22.786 -53.417   0.958  1.00  0.00      SOLV H
ATOM  54164  OH2 TIP3 37624    -24.126 -57.604  -4.871  1.00  0.00      SOLV O
ATOM  54165  H1  TIP3 37624    -25.025 -57.867  -4.589  1.00  0.00      SOLV H
ATOM  54166  H2  TIP3 37624    -23.666 -57.551  -4.022  1.00  0.00      SOLV H
ATOM  54167  OH2 TIP3 37625    -29.569 -57.845  -6.002  1.00  0.00      SOLV O
ATOM  54168  H1  TIP3 37625    -30.463 -57.908  -6.400  1.00  0.00      SOLV H
ATOM  54169  H2  TIP3 37625    -29.084 -58.589  -6.402  1.00  0.00      SOLV H
ATOM  54170  OH2 TIP3 37626    -26.244 -56.593  -8.344  1.00  0.00      SOLV O
ATOM  54171  H1  TIP3 37626    -25.340 -56.231  -8.215  1.00  0.00      SOLV H
ATOM  54172  H2  TIP3 37626    -26.596 -56.076  -9.091  1.00  0.00      SOLV H
ATOM  54173  OH2 TIP3 37627    -19.790 -56.765  -1.648  1.00  0.00      SOLV O
ATOM  54174  H1  TIP3 37627    -20.410 -56.967  -0.912  1.00  0.00      SOLV H
ATOM  54175  H2  TIP3 37627    -20.197 -57.260  -2.379  1.00  0.00      SOLV H
ATOM  54176  OH2 TIP3 37628    -27.714 -55.961 -10.753  1.00  0.00      SOLV O
ATOM  54177  H1  TIP3 37628    -28.206 -56.364 -11.492  1.00  0.00      SOLV H
ATOM  54178  H2  TIP3 37628    -27.084 -55.400 -11.243  1.00  0.00      SOLV H
ATOM  54179  OH2 TIP3 37629    -31.023 -52.137   4.236  1.00  0.00      SOLV O
ATOM  54180  H1  TIP3 37629    -30.436 -51.746   4.910  1.00  0.00      SOLV H
ATOM  54181  H2  TIP3 37629    -31.816 -52.313   4.781  1.00  0.00      SOLV H
ATOM  54182  OH2 TIP3 37630    -23.950 -54.596  -2.994  1.00  0.00      SOLV O
ATOM  54183  H1  TIP3 37630    -23.139 -54.818  -3.475  1.00  0.00      SOLV H
ATOM  54184  H2  TIP3 37630    -23.869 -55.131  -2.187  1.00  0.00      SOLV H
ATOM  54185  OH2 TIP3 37631    -27.305 -59.773  -6.545  1.00  0.00      SOLV O
ATOM  54186  H1  TIP3 37631    -27.389 -60.742  -6.506  1.00  0.00      SOLV H
ATOM  54187  H2  TIP3 37631    -26.547 -59.646  -7.128  1.00  0.00      SOLV H
ATOM  54188  OH2 TIP3 37632    -24.598 -56.521  -0.553  1.00  0.00      SOLV O
ATOM  54189  H1  TIP3 37632    -25.553 -56.306  -0.523  1.00  0.00      SOLV H
ATOM  54190  H2  TIP3 37632    -24.235 -56.038   0.216  1.00  0.00      SOLV H
ATOM  54191  OH2 TIP3 37633    -26.243 -50.438  -8.861  1.00  0.00      SOLV O
ATOM  54192  H1  TIP3 37633    -26.698 -51.234  -9.214  1.00  0.00      SOLV H
ATOM  54193  H2  TIP3 37633    -26.415 -50.524  -7.895  1.00  0.00      SOLV H
ATOM  54194  OH2 TIP3 37634    -19.105 -48.841  -0.100  1.00  0.00      SOLV O
ATOM  54195  H1  TIP3 37634    -18.765 -48.183  -0.746  1.00  0.00      SOLV H
ATOM  54196  H2  TIP3 37634    -19.906 -49.176  -0.557  1.00  0.00      SOLV H
ATOM  54197  OH2 TIP3 37635    -24.774 -49.738   2.339  1.00  0.00      SOLV O
ATOM  54198  H1  TIP3 37635    -24.962 -50.228   3.150  1.00  0.00      SOLV H
ATOM  54199  H2  TIP3 37635    -25.337 -48.946   2.444  1.00  0.00      SOLV H
ATOM  54200  OH2 TIP3 37636    -30.518 -52.726  -3.074  1.00  0.00      SOLV O
ATOM  54201  H1  TIP3 37636    -29.867 -52.593  -3.784  1.00  0.00      SOLV H
ATOM  54202  H2  TIP3 37636    -30.167 -53.501  -2.610  1.00  0.00      SOLV H
ATOM  54203  OH2 TIP3 37637    -24.696 -48.384  -9.903  1.00  0.00      SOLV O
ATOM  54204  H1  TIP3 37637    -25.279 -47.746  -9.459  1.00  0.00      SOLV H
ATOM  54205  H2  TIP3 37637    -25.109 -49.228  -9.612  1.00  0.00      SOLV H
ATOM  54206  OH2 TIP3 37638    -32.743 -55.212   2.190  1.00  0.00      SOLV O
ATOM  54207  H1  TIP3 37638    -32.564 -55.540   3.094  1.00  0.00      SOLV H
ATOM  54208  H2  TIP3 37638    -33.226 -55.952   1.781  1.00  0.00      SOLV H
ATOM  54209  OH2 TIP3 37639    -26.026 -53.297   4.404  1.00  0.00      SOLV O
ATOM  54210  H1  TIP3 37639    -26.287 -53.651   3.536  1.00  0.00      SOLV H
ATOM  54211  H2  TIP3 37639    -25.052 -53.276   4.318  1.00  0.00      SOLV H
ATOM  54212  OH2 TIP3 37640    -15.549 -52.132  -9.297  1.00  0.00      SOLV O
ATOM  54213  H1  TIP3 37640    -16.045 -52.587 -10.012  1.00  0.00      SOLV H
ATOM  54214  H2  TIP3 37640    -15.788 -51.214  -9.528  1.00  0.00      SOLV H
ATOM  54215  OH2 TIP3 37641    -17.400 -46.648   3.542  1.00  0.00      SOLV O
ATOM  54216  H1  TIP3 37641    -18.323 -46.752   3.203  1.00  0.00      SOLV H
ATOM  54217  H2  TIP3 37641    -16.927 -46.541   2.692  1.00  0.00      SOLV H
ATOM  54218  OH2 TIP3 37642    -20.076 -44.379  -8.987  1.00  0.00      SOLV O
ATOM  54219  H1  TIP3 37642    -20.209 -45.179  -8.437  1.00  0.00      SOLV H
ATOM  54220  H2  TIP3 37642    -19.644 -44.758  -9.748  1.00  0.00      SOLV H
ATOM  54221  OH2 TIP3 37643    -20.993 -50.261  -1.754  1.00  0.00      SOLV O
ATOM  54222  H1  TIP3 37643    -21.835 -50.731  -1.912  1.00  0.00      SOLV H
ATOM  54223  H2  TIP3 37643    -20.373 -50.831  -2.249  1.00  0.00      SOLV H
ATOM  54224  OH2 TIP3 37644    -29.436 -48.638  -5.983  1.00  0.00      SOLV O
ATOM  54225  H1  TIP3 37644    -29.325 -47.725  -5.705  1.00  0.00      SOLV H
ATOM  54226  H2  TIP3 37644    -30.391 -48.760  -5.851  1.00  0.00      SOLV H
ATOM  54227  OH2 TIP3 37645    -31.714 -54.940 -11.207  1.00  0.00      SOLV O
ATOM  54228  H1  TIP3 37645    -31.399 -54.159 -10.710  1.00  0.00      SOLV H
ATOM  54229  H2  TIP3 37645    -32.615 -55.049 -10.826  1.00  0.00      SOLV H
ATOM  54230  OH2 TIP3 37646    -27.349 -50.389  -6.249  1.00  0.00      SOLV O
ATOM  54231  H1  TIP3 37646    -27.956 -49.650  -6.048  1.00  0.00      SOLV H
ATOM  54232  H2  TIP3 37646    -27.824 -51.118  -5.802  1.00  0.00      SOLV H
ATOM  54233  OH2 TIP3 37647    -23.660 -48.943  -0.100  1.00  0.00      SOLV O
ATOM  54234  H1  TIP3 37647    -23.952 -49.276   0.773  1.00  0.00      SOLV H
ATOM  54235  H2  TIP3 37647    -22.809 -49.377  -0.232  1.00  0.00      SOLV H
ATOM  54236  OH2 TIP3 37648    -21.806 -47.085 -11.018  1.00  0.00      SOLV O
ATOM  54237  H1  TIP3 37648    -21.377 -47.495 -10.227  1.00  0.00      SOLV H
ATOM  54238  H2  TIP3 37648    -22.634 -47.599 -10.988  1.00  0.00      SOLV H
ATOM  54239  OH2 TIP3 37649    -29.593 -59.645   1.709  1.00  0.00      SOLV O
ATOM  54240  H1  TIP3 37649    -30.563 -59.666   1.695  1.00  0.00      SOLV H
ATOM  54241  H2  TIP3 37649    -29.383 -60.448   2.216  1.00  0.00      SOLV H
ATOM  54242  OH2 TIP3 37650    -20.549 -48.068  -8.783  1.00  0.00      SOLV O
ATOM  54243  H1  TIP3 37650    -20.650 -48.927  -8.306  1.00  0.00      SOLV H
ATOM  54244  H2  TIP3 37650    -19.623 -47.871  -8.561  1.00  0.00      SOLV H
ATOM  54245  OH2 TIP3 37651    -33.856 -48.692   0.168  1.00  0.00      SOLV O
ATOM  54246  H1  TIP3 37651    -33.243 -49.430   0.236  1.00  0.00      SOLV H
ATOM  54247  H2  TIP3 37651    -33.692 -48.208   0.988  1.00  0.00      SOLV H
ATOM  54248  OH2 TIP3 37652    -28.736 -48.767 -10.016  1.00  0.00      SOLV O
ATOM  54249  H1  TIP3 37652    -28.234 -49.470  -9.558  1.00  0.00      SOLV H
ATOM  54250  H2  TIP3 37652    -28.964 -48.221  -9.267  1.00  0.00      SOLV H
ATOM  54251  OH2 TIP3 37653    -31.071 -52.670  -9.564  1.00  0.00      SOLV O
ATOM  54252  H1  TIP3 37653    -31.886 -52.520  -9.035  1.00  0.00      SOLV H
ATOM  54253  H2  TIP3 37653    -30.911 -51.770  -9.888  1.00  0.00      SOLV H
ATOM  54254  OH2 TIP3 37654    -21.208 -56.989   0.665  1.00  0.00      SOLV O
ATOM  54255  H1  TIP3 37654    -20.596 -56.669   1.342  1.00  0.00      SOLV H
ATOM  54256  H2  TIP3 37654    -21.317 -57.932   0.904  1.00  0.00      SOLV H
ATOM  54257  OH2 TIP3 37655    -26.712 -46.441  -9.605  1.00  0.00      SOLV O
ATOM  54258  H1  TIP3 37655    -27.347 -46.081  -8.976  1.00  0.00      SOLV H
ATOM  54259  H2  TIP3 37655    -26.202 -45.651  -9.837  1.00  0.00      SOLV H
ATOM  54260  OH2 TIP3 37656    -23.678 -56.323  -7.400  1.00  0.00      SOLV O
ATOM  54261  H1  TIP3 37656    -22.962 -55.657  -7.479  1.00  0.00      SOLV H
ATOM  54262  H2  TIP3 37656    -23.746 -56.504  -6.444  1.00  0.00      SOLV H
ATOM  54263  OH2 TIP3 37657    -23.369 -55.125   1.705  1.00  0.00      SOLV O
ATOM  54264  H1  TIP3 37657    -23.515 -54.695   2.568  1.00  0.00      SOLV H
ATOM  54265  H2  TIP3 37657    -22.608 -55.699   1.875  1.00  0.00      SOLV H
ATOM  54266  OH2 TIP3 37658    -21.855 -58.786  -6.552  1.00  0.00      SOLV O
ATOM  54267  H1  TIP3 37658    -22.334 -58.333  -5.833  1.00  0.00      SOLV H
ATOM  54268  H2  TIP3 37658    -21.364 -58.037  -6.925  1.00  0.00      SOLV H
ATOM  54269  OH2 TIP3 37659    -26.265 -59.187  -9.827  1.00  0.00      SOLV O
ATOM  54270  H1  TIP3 37659    -26.581 -58.383  -9.377  1.00  0.00      SOLV H
ATOM  54271  H2  TIP3 37659    -25.322 -59.177  -9.547  1.00  0.00      SOLV H
ATOM  54272  OH2 TIP3 37660    -16.835 -55.090   2.671  1.00  0.00      SOLV O
ATOM  54273  H1  TIP3 37660    -17.802 -55.228   2.544  1.00  0.00      SOLV H
ATOM  54274  H2  TIP3 37660    -16.559 -55.087   1.744  1.00  0.00      SOLV H
ATOM  54275  OH2 TIP3 37661    -19.456 -52.039  -3.355  1.00  0.00      SOLV O
ATOM  54276  H1  TIP3 37661    -20.078 -52.743  -3.608  1.00  0.00      SOLV H
ATOM  54277  H2  TIP3 37661    -18.771 -52.542  -2.863  1.00  0.00      SOLV H
ATOM  54278  OH2 TIP3 37662    -31.374 -50.028 -10.821  1.00  0.00      SOLV O
ATOM  54279  H1  TIP3 37662    -30.983 -49.250 -10.415  1.00  0.00      SOLV H
ATOM  54280  H2  TIP3 37662    -30.683 -50.306 -11.454  1.00  0.00      SOLV H
ATOM  54281  OH2 TIP3 37663    -30.555 -57.486 -11.562  1.00  0.00      SOLV O
ATOM  54282  H1  TIP3 37663    -30.852 -56.572 -11.381  1.00  0.00      SOLV H
ATOM  54283  H2  TIP3 37663    -31.340 -57.892 -11.940  1.00  0.00      SOLV H
ATOM  54284  OH2 TIP3 37664    -28.054 -62.076  -2.911  1.00  0.00      SOLV O
ATOM  54285  H1  TIP3 37664    -28.225 -62.131  -3.877  1.00  0.00      SOLV H
ATOM  54286  H2  TIP3 37664    -28.161 -63.007  -2.628  1.00  0.00      SOLV H
ATOM  54287  OH2 TIP3 37665    -33.676 -49.457  -6.903  1.00  0.00      SOLV O
ATOM  54288  H1  TIP3 37665    -34.581 -49.202  -6.680  1.00  0.00      SOLV H
ATOM  54289  H2  TIP3 37665    -33.398 -48.688  -7.421  1.00  0.00      SOLV H
ATOM  54290  OH2 TIP3 37666    -35.321 -47.083   4.692  1.00  0.00      SOLV O
ATOM  54291  H1  TIP3 37666    -34.569 -47.112   5.311  1.00  0.00      SOLV H
ATOM  54292  H2  TIP3 37666    -35.341 -47.992   4.349  1.00  0.00      SOLV H
ATOM  54293  OH2 TIP3 37667    -30.503 -46.542   6.181  1.00  0.00      SOLV O
ATOM  54294  H1  TIP3 37667    -29.622 -46.816   6.469  1.00  0.00      SOLV H
ATOM  54295  H2  TIP3 37667    -30.524 -46.901   5.272  1.00  0.00      SOLV H
ATOM  54296  OH2 TIP3 37668    -26.476 -45.776 -12.445  1.00  0.00      SOLV O
ATOM  54297  H1  TIP3 37668    -26.693 -46.694 -12.223  1.00  0.00      SOLV H
ATOM  54298  H2  TIP3 37668    -25.551 -45.914 -12.729  1.00  0.00      SOLV H
ATOM  54299  OH2 TIP3 37669    -22.094 -44.399 -12.166  1.00  0.00      SOLV O
ATOM  54300  H1  TIP3 37669    -21.651 -45.171 -11.768  1.00  0.00      SOLV H
ATOM  54301  H2  TIP3 37669    -21.492 -44.076 -12.842  1.00  0.00      SOLV H
ATOM  54302  OH2 TIP3 37670    -33.258 -52.972   5.538  1.00  0.00      SOLV O
ATOM  54303  H1  TIP3 37670    -32.835 -53.805   5.261  1.00  0.00      SOLV H
ATOM  54304  H2  TIP3 37670    -34.062 -52.970   4.973  1.00  0.00      SOLV H
ATOM  54305  OH2 TIP3 37671    -29.318 -51.253 -12.422  1.00  0.00      SOLV O
ATOM  54306  H1  TIP3 37671    -28.923 -51.873 -11.789  1.00  0.00      SOLV H
ATOM  54307  H2  TIP3 37671    -28.524 -51.025 -12.952  1.00  0.00      SOLV H
ATOM  54308  OH2 TIP3 37672    -27.007 -50.755   4.971  1.00  0.00      SOLV O
ATOM  54309  H1  TIP3 37672    -27.359 -50.554   4.085  1.00  0.00      SOLV H
ATOM  54310  H2  TIP3 37672    -26.548 -51.611   4.834  1.00  0.00      SOLV H
ATOM  54311  OH2 TIP3 37673    -24.588 -48.334 -12.629  1.00  0.00      SOLV O
ATOM  54312  H1  TIP3 37673    -24.746 -48.428 -11.666  1.00  0.00      SOLV H
ATOM  54313  H2  TIP3 37673    -24.420 -49.281 -12.850  1.00  0.00      SOLV H
ATOM  54314  OH2 TIP3 37674    -21.530 -48.981   2.401  1.00  0.00      SOLV O
ATOM  54315  H1  TIP3 37674    -20.992 -48.184   2.236  1.00  0.00      SOLV H
ATOM  54316  H2  TIP3 37674    -22.434 -48.643   2.361  1.00  0.00      SOLV H
ATOM  54317  OH2 TIP3 37675    -31.569 -55.375   4.912  1.00  0.00      SOLV O
ATOM  54318  H1  TIP3 37675    -30.772 -55.912   4.861  1.00  0.00      SOLV H
ATOM  54319  H2  TIP3 37675    -31.692 -55.310   5.880  1.00  0.00      SOLV H
ATOM  54320  OH2 TIP3 37676    -27.505 -52.672 -10.013  1.00  0.00      SOLV O
ATOM  54321  H1  TIP3 37676    -27.814 -53.339  -9.379  1.00  0.00      SOLV H
ATOM  54322  H2  TIP3 37676    -26.995 -53.225 -10.643  1.00  0.00      SOLV H
ATOM  54323  OH2 TIP3 37677    -27.470 -55.005   2.317  1.00  0.00      SOLV O
ATOM  54324  H1  TIP3 37677    -28.306 -54.541   2.512  1.00  0.00      SOLV H
ATOM  54325  H2  TIP3 37677    -27.135 -54.480   1.568  1.00  0.00      SOLV H
ATOM  54326  OH2 TIP3 37678    -25.908 -54.099 -11.772  1.00  0.00      SOLV O
ATOM  54327  H1  TIP3 37678    -26.003 -54.079 -12.743  1.00  0.00      SOLV H
ATOM  54328  H2  TIP3 37678    -25.022 -53.696 -11.651  1.00  0.00      SOLV H
ATOM  54329  OH2 TIP3 37679    -23.566 -50.896   5.672  1.00  0.00      SOLV O
ATOM  54330  H1  TIP3 37679    -22.658 -50.609   5.524  1.00  0.00      SOLV H
ATOM  54331  H2  TIP3 37679    -23.455 -51.692   6.212  1.00  0.00      SOLV H
ATOM  54332  OH2 TIP3 37680    -17.878 -48.702 -12.330  1.00  0.00      SOLV O
ATOM  54333  H1  TIP3 37680    -17.931 -49.151 -13.192  1.00  0.00      SOLV H
ATOM  54334  H2  TIP3 37680    -18.179 -47.808 -12.566  1.00  0.00      SOLV H
ATOM  54335  OH2 TIP3 37681    -26.164 -57.301   3.384  1.00  0.00      SOLV O
ATOM  54336  H1  TIP3 37681    -25.887 -57.934   2.698  1.00  0.00      SOLV H
ATOM  54337  H2  TIP3 37681    -26.536 -56.569   2.848  1.00  0.00      SOLV H
ATOM  54338  OH2 TIP3 37682    -25.296 -58.761   0.909  1.00  0.00      SOLV O
ATOM  54339  H1  TIP3 37682    -24.985 -58.089   0.266  1.00  0.00      SOLV H
ATOM  54340  H2  TIP3 37682    -26.129 -59.071   0.493  1.00  0.00      SOLV H
ATOM  54341  OH2 TIP3 37683    -25.670 -53.112   1.119  1.00  0.00      SOLV O
ATOM  54342  H1  TIP3 37683    -24.882 -52.908   0.604  1.00  0.00      SOLV H
ATOM  54343  H2  TIP3 37683    -26.293 -52.418   0.827  1.00  0.00      SOLV H
ATOM  54344  OH2 TIP3 37684    -20.800 -53.704   6.149  1.00  0.00      SOLV O
ATOM  54345  H1  TIP3 37684    -20.244 -54.486   6.025  1.00  0.00      SOLV H
ATOM  54346  H2  TIP3 37684    -20.153 -52.985   6.094  1.00  0.00      SOLV H
ATOM  54347  OH2 TIP3 37685    -20.433 -50.621   4.225  1.00  0.00      SOLV O
ATOM  54348  H1  TIP3 37685    -20.969 -50.031   3.645  1.00  0.00      SOLV H
ATOM  54349  H2  TIP3 37685    -19.542 -50.251   4.033  1.00  0.00      SOLV H
ATOM  54350  OH2 TIP3 37686    -28.043 -56.752   5.368  1.00  0.00      SOLV O
ATOM  54351  H1  TIP3 37686    -28.606 -57.517   5.147  1.00  0.00      SOLV H
ATOM  54352  H2  TIP3 37686    -27.389 -56.775   4.644  1.00  0.00      SOLV H
ATOM  54353  OH2 TIP3 37687    -23.698 -60.890   1.316  1.00  0.00      SOLV O
ATOM  54354  H1  TIP3 37687    -24.213 -60.056   1.213  1.00  0.00      SOLV H
ATOM  54355  H2  TIP3 37687    -24.286 -61.526   0.865  1.00  0.00      SOLV H
ATOM  54356  OH2 TIP3 37688    -23.911 -56.454   4.882  1.00  0.00      SOLV O
ATOM  54357  H1  TIP3 37688    -24.135 -56.756   5.782  1.00  0.00      SOLV H
ATOM  54358  H2  TIP3 37688    -24.679 -56.815   4.392  1.00  0.00      SOLV H
ATOM  54359  OH2 TIP3 37689    -21.136 -56.302   3.943  1.00  0.00      SOLV O
ATOM  54360  H1  TIP3 37689    -22.041 -56.560   4.199  1.00  0.00      SOLV H
ATOM  54361  H2  TIP3 37689    -20.596 -56.744   4.626  1.00  0.00      SOLV H
ATOM  54362  OH2 TIP3 37690    -19.097 -57.018   5.897  1.00  0.00      SOLV O
ATOM  54363  H1  TIP3 37690    -18.920 -57.982   5.907  1.00  0.00      SOLV H
ATOM  54364  H2  TIP3 37690    -19.491 -56.862   6.784  1.00  0.00      SOLV H
ATOM  54365  OH2 TIP3 37691    -29.176 -59.273   4.992  1.00  0.00      SOLV O
ATOM  54366  H1  TIP3 37691    -28.739 -59.924   4.420  1.00  0.00      SOLV H
ATOM  54367  H2  TIP3 37691    -29.034 -59.672   5.875  1.00  0.00      SOLV H
ATOM  54368  OH2 TIP3 37692    -23.279 -61.392   3.981  1.00  0.00      SOLV O
ATOM  54369  H1  TIP3 37692    -22.441 -61.898   3.970  1.00  0.00      SOLV H
ATOM  54370  H2  TIP3 37692    -23.460 -61.295   3.027  1.00  0.00      SOLV H
ATOM  54371  OH2 TIP3 37693    -23.452 -59.748   6.116  1.00  0.00      SOLV O
ATOM  54372  H1  TIP3 37693    -23.439 -60.261   5.276  1.00  0.00      SOLV H
ATOM  54373  H2  TIP3 37693    -24.265 -59.209   6.027  1.00  0.00      SOLV H
ATOM  54374  OH2 TIP3 37694    -33.846 -51.119 -11.325  1.00  0.00      SOLV O
ATOM  54375  H1  TIP3 37694    -32.964 -50.791 -11.054  1.00  0.00      SOLV H
ATOM  54376  H2  TIP3 37694    -33.615 -51.850 -11.938  1.00  0.00      SOLV H
ATOM  54377  OH2 TIP3 37695    -36.791 -46.528  -6.246  1.00  0.00      SOLV O
ATOM  54378  H1  TIP3 37695    -37.284 -47.203  -6.762  1.00  0.00      SOLV H
ATOM  54379  H2  TIP3 37695    -36.321 -47.084  -5.592  1.00  0.00      SOLV H
ATOM  54380  OH2 TIP3 37696    -35.443 -48.103  -4.479  1.00  0.00      SOLV O
ATOM  54381  H1  TIP3 37696    -35.485 -49.019  -4.175  1.00  0.00      SOLV H
ATOM  54382  H2  TIP3 37696    -35.253 -47.652  -3.625  1.00  0.00      SOLV H
ATOM  54383  OH2 TIP3 37697    -19.476 -46.582   6.169  1.00  0.00      SOLV O
ATOM  54384  H1  TIP3 37697    -20.347 -46.824   6.536  1.00  0.00      SOLV H
ATOM  54385  H2  TIP3 37697    -19.369 -45.684   6.545  1.00  0.00      SOLV H
ATOM  54386  OH2 TIP3 37698    -17.676 -47.690  -8.410  1.00  0.00      SOLV O
ATOM  54387  H1  TIP3 37698    -17.009 -47.014  -8.185  1.00  0.00      SOLV H
ATOM  54388  H2  TIP3 37698    -17.471 -48.358  -7.714  1.00  0.00      SOLV H
ATOM  54389  OH2 TIP3 37699    -16.634 -49.354  -6.537  1.00  0.00      SOLV O
ATOM  54390  H1  TIP3 37699    -17.225 -50.074  -6.208  1.00  0.00      SOLV H
ATOM  54391  H2  TIP3 37699    -16.204 -49.043  -5.716  1.00  0.00      SOLV H
ATOM  54392  OH2 TIP3 37700    -17.769 -46.858  -1.443  1.00  0.00      SOLV O
ATOM  54393  H1  TIP3 37700    -16.938 -47.020  -1.918  1.00  0.00      SOLV H
ATOM  54394  H2  TIP3 37700    -17.990 -45.954  -1.736  1.00  0.00      SOLV H
ATOM  54395  OH2 TIP3 37701    -16.322 -49.389 -10.151  1.00  0.00      SOLV O
ATOM  54396  H1  TIP3 37701    -16.969 -49.272 -10.879  1.00  0.00      SOLV H
ATOM  54397  H2  TIP3 37701    -16.747 -48.848  -9.458  1.00  0.00      SOLV H
ATOM  54398  OH2 TIP3 37702    -16.811 -52.566 -11.657  1.00  0.00      SOLV O
ATOM  54399  H1  TIP3 37702    -17.203 -51.961 -12.293  1.00  0.00      SOLV H
ATOM  54400  H2  TIP3 37702    -16.962 -53.436 -12.080  1.00  0.00      SOLV H
ATOM  54401  OH2 TIP3 37703    -18.257 -51.484  -5.895  1.00  0.00      SOLV O
ATOM  54402  H1  TIP3 37703    -18.116 -52.436  -6.083  1.00  0.00      SOLV H
ATOM  54403  H2  TIP3 37703    -18.690 -51.505  -5.020  1.00  0.00      SOLV H
ATOM  54404  OH2 TIP3 37704    -33.099 -54.624  -1.928  1.00  0.00      SOLV O
ATOM  54405  H1  TIP3 37704    -32.898 -54.550  -2.882  1.00  0.00      SOLV H
ATOM  54406  H2  TIP3 37704    -32.214 -54.456  -1.536  1.00  0.00      SOLV H
ATOM  54407  OH2 TIP3 37705    -18.102 -49.389   3.795  1.00  0.00      SOLV O
ATOM  54408  H1  TIP3 37705    -17.232 -49.843   3.832  1.00  0.00      SOLV H
ATOM  54409  H2  TIP3 37705    -17.845 -48.466   3.632  1.00  0.00      SOLV H
ATOM  54410  OH2 TIP3 37706    -15.961 -50.880   4.284  1.00  0.00      SOLV O
ATOM  54411  H1  TIP3 37706    -16.662 -51.568   4.232  1.00  0.00      SOLV H
ATOM  54412  H2  TIP3 37706    -15.169 -51.453   4.282  1.00  0.00      SOLV H
ATOM  54413  OH2 TIP3 37707    -16.815 -55.214 -12.513  1.00  0.00      SOLV O
ATOM  54414  H1  TIP3 37707    -16.157 -55.440 -11.826  1.00  0.00      SOLV H
ATOM  54415  H2  TIP3 37707    -17.523 -55.871 -12.378  1.00  0.00      SOLV H
ATOM  54416  OH2 TIP3 37708    -17.621 -53.869  -7.299  1.00  0.00      SOLV O
ATOM  54417  H1  TIP3 37708    -17.156 -54.716  -7.432  1.00  0.00      SOLV H
ATOM  54418  H2  TIP3 37708    -17.203 -53.304  -7.958  1.00  0.00      SOLV H
ATOM  54419  OH2 TIP3 37709    -17.350 -53.237  -2.057  1.00  0.00      SOLV O
ATOM  54420  H1  TIP3 37709    -16.529 -52.696  -2.104  1.00  0.00      SOLV H
ATOM  54421  H2  TIP3 37709    -17.553 -53.137  -1.110  1.00  0.00      SOLV H
ATOM  54422  OH2 TIP3 37710    -17.538 -52.508   0.693  1.00  0.00      SOLV O
ATOM  54423  H1  TIP3 37710    -18.459 -52.449   1.030  1.00  0.00      SOLV H
ATOM  54424  H2  TIP3 37710    -17.347 -51.568   0.488  1.00  0.00      SOLV H
ATOM  54425  OH2 TIP3 37711    -31.839 -59.116   4.193  1.00  0.00      SOLV O
ATOM  54426  H1  TIP3 37711    -30.893 -59.028   4.424  1.00  0.00      SOLV H
ATOM  54427  H2  TIP3 37711    -32.014 -60.032   4.487  1.00  0.00      SOLV H
ATOM  54428  OH2 TIP3 37712    -13.326 -57.292   6.069  1.00  0.00      SOLV O
ATOM  54429  H1  TIP3 37712    -12.785 -57.847   5.475  1.00  0.00      SOLV H
ATOM  54430  H2  TIP3 37712    -13.601 -56.563   5.475  1.00  0.00      SOLV H
ATOM  54431  OH2 TIP3 37713    -16.135 -56.275  -7.523  1.00  0.00      SOLV O
ATOM  54432  H1  TIP3 37713    -15.921 -56.591  -6.622  1.00  0.00      SOLV H
ATOM  54433  H2  TIP3 37713    -16.641 -57.035  -7.868  1.00  0.00      SOLV H
ATOM  54434  OH2 TIP3 37714    -30.224 -60.344  -2.908  1.00  0.00      SOLV O
ATOM  54435  H1  TIP3 37714    -29.480 -60.945  -2.706  1.00  0.00      SOLV H
ATOM  54436  H2  TIP3 37714    -29.892 -59.510  -2.531  1.00  0.00      SOLV H
ATOM  54437  OH2 TIP3 37715    -32.795 -58.132  -1.901  1.00  0.00      SOLV O
ATOM  54438  H1  TIP3 37715    -32.176 -58.045  -2.649  1.00  0.00      SOLV H
ATOM  54439  H2  TIP3 37715    -32.714 -57.244  -1.528  1.00  0.00      SOLV H
ATOM  54440  OH2 TIP3 37716    -14.518 -55.565   4.369  1.00  0.00      SOLV O
ATOM  54441  H1  TIP3 37716    -15.497 -55.528   4.351  1.00  0.00      SOLV H
ATOM  54442  H2  TIP3 37716    -14.353 -56.044   3.540  1.00  0.00      SOLV H
ATOM  54443  OH2 TIP3 37717    -14.535 -55.606 -10.943  1.00  0.00      SOLV O
ATOM  54444  H1  TIP3 37717    -13.894 -56.164 -11.423  1.00  0.00      SOLV H
ATOM  54445  H2  TIP3 37717    -14.041 -54.780 -10.803  1.00  0.00      SOLV H
ATOM  54446  OH2 TIP3 37718    -31.153 -61.536  -7.866  1.00  0.00      SOLV O
ATOM  54447  H1  TIP3 37718    -32.117 -61.657  -7.922  1.00  0.00      SOLV H
ATOM  54448  H2  TIP3 37718    -30.990 -60.813  -8.504  1.00  0.00      SOLV H
ATOM  54449  OH2 TIP3 37719    -30.760 -62.756   0.486  1.00  0.00      SOLV O
ATOM  54450  H1  TIP3 37719    -31.354 -63.093   1.178  1.00  0.00      SOLV H
ATOM  54451  H2  TIP3 37719    -31.395 -62.267  -0.075  1.00  0.00      SOLV H
ATOM  54452  OH2 TIP3 37720    -33.149 -49.476   4.684  1.00  0.00      SOLV O
ATOM  54453  H1  TIP3 37720    -33.971 -49.698   4.207  1.00  0.00      SOLV H
ATOM  54454  H2  TIP3 37720    -33.365 -49.726   5.588  1.00  0.00      SOLV H
ATOM  54455  OH2 TIP3 37721    -30.699 -47.640   0.894  1.00  0.00      SOLV O
ATOM  54456  H1  TIP3 37721    -31.339 -46.948   0.638  1.00  0.00      SOLV H
ATOM  54457  H2  TIP3 37721    -29.901 -47.144   0.663  1.00  0.00      SOLV H
ATOM  54458  OH2 TIP3 37722    -14.838 -57.631   2.212  1.00  0.00      SOLV O
ATOM  54459  H1  TIP3 37722    -15.709 -57.663   1.777  1.00  0.00      SOLV H
ATOM  54460  H2  TIP3 37722    -14.406 -58.418   1.812  1.00  0.00      SOLV H
ATOM  54461  OH2 TIP3 37723    -34.288 -45.691   0.947  1.00  0.00      SOLV O
ATOM  54462  H1  TIP3 37723    -35.047 -45.219   0.566  1.00  0.00      SOLV H
ATOM  54463  H2  TIP3 37723    -34.491 -45.633   1.880  1.00  0.00      SOLV H
ATOM  54464  OH2 TIP3 37724    -24.832 -44.047   0.180  1.00  0.00      SOLV O
ATOM  54465  H1  TIP3 37724    -25.713 -43.954  -0.171  1.00  0.00      SOLV H
ATOM  54466  H2  TIP3 37724    -24.422 -43.174   0.081  1.00  0.00      SOLV H
ATOM  54467  OH2 TIP3 37725    -34.348 -47.067  -2.163  1.00  0.00      SOLV O
ATOM  54468  H1  TIP3 37725    -34.163 -47.293  -1.229  1.00  0.00      SOLV H
ATOM  54469  H2  TIP3 37725    -33.452 -46.884  -2.489  1.00  0.00      SOLV H
ATOM  54470  OH2 TIP3 37726    -31.788 -47.503  -3.524  1.00  0.00      SOLV O
ATOM  54471  H1  TIP3 37726    -31.729 -48.406  -3.161  1.00  0.00      SOLV H
ATOM  54472  H2  TIP3 37726    -31.206 -47.009  -2.927  1.00  0.00      SOLV H
ATOM  54473  OH2 TIP3 37727    -21.570 -58.483  -3.471  1.00  0.00      SOLV O
ATOM  54474  H1  TIP3 37727    -21.974 -59.329  -3.202  1.00  0.00      SOLV H
ATOM  54475  H2  TIP3 37727    -20.798 -58.771  -3.979  1.00  0.00      SOLV H
ATOM  54476  OH2 TIP3 37728    -16.059 -58.648  -3.335  1.00  0.00      SOLV O
ATOM  54477  H1  TIP3 37728    -15.676 -57.894  -3.836  1.00  0.00      SOLV H
ATOM  54478  H2  TIP3 37728    -17.005 -58.595  -3.581  1.00  0.00      SOLV H
ATOM  54479  OH2 TIP3 37729    -14.895 -56.909  -5.089  1.00  0.00      SOLV O
ATOM  54480  H1  TIP3 37729    -14.049 -57.178  -5.501  1.00  0.00      SOLV H
ATOM  54481  H2  TIP3 37729    -14.753 -55.944  -4.972  1.00  0.00      SOLV H
ATOM  54482  OH2 TIP3 37730    -28.291 -62.364  -5.641  1.00  0.00      SOLV O
ATOM  54483  H1  TIP3 37730    -29.023 -62.808  -6.110  1.00  0.00      SOLV H
ATOM  54484  H2  TIP3 37730    -27.570 -63.016  -5.732  1.00  0.00      SOLV H
ATOM  54485  OH2 TIP3 37731    -29.397 -62.970  -9.921  1.00  0.00      SOLV O
ATOM  54486  H1  TIP3 37731    -29.110 -62.159 -10.377  1.00  0.00      SOLV H
ATOM  54487  H2  TIP3 37731    -30.050 -62.617  -9.289  1.00  0.00      SOLV H
ATOM  54488  OH2 TIP3 37732    -23.928 -61.002  -5.815  1.00  0.00      SOLV O
ATOM  54489  H1  TIP3 37732    -23.298 -60.270  -5.900  1.00  0.00      SOLV H
ATOM  54490  H2  TIP3 37732    -24.021 -61.065  -4.858  1.00  0.00      SOLV H
ATOM  54491  OH2 TIP3 37733    -18.676 -58.980  -4.194  1.00  0.00      SOLV O
ATOM  54492  H1  TIP3 37733    -18.706 -58.925  -5.153  1.00  0.00      SOLV H
ATOM  54493  H2  TIP3 37733    -18.807 -59.941  -4.032  1.00  0.00      SOLV H
ATOM  54494  OH2 TIP3 37734    -17.481 -58.515  -8.549  1.00  0.00      SOLV O
ATOM  54495  H1  TIP3 37734    -18.385 -58.194  -8.660  1.00  0.00      SOLV H
ATOM  54496  H2  TIP3 37734    -17.633 -59.455  -8.305  1.00  0.00      SOLV H
ATOM  54497  OH2 TIP3 37735    -34.659 -47.846  -9.019  1.00  0.00      SOLV O
ATOM  54498  H1  TIP3 37735    -35.414 -48.171  -9.547  1.00  0.00      SOLV H
ATOM  54499  H2  TIP3 37735    -35.065 -47.049  -8.648  1.00  0.00      SOLV H
ATOM  54500  OH2 TIP3 37736    -28.225 -60.565 -11.423  1.00  0.00      SOLV O
ATOM  54501  H1  TIP3 37736    -27.494 -60.935 -11.944  1.00  0.00      SOLV H
ATOM  54502  H2  TIP3 37736    -27.738 -60.050 -10.749  1.00  0.00      SOLV H
ATOM  54503  OH2 TIP3 37737    -23.706 -58.618  -8.911  1.00  0.00      SOLV O
ATOM  54504  H1  TIP3 37737    -23.188 -59.063  -8.229  1.00  0.00      SOLV H
ATOM  54505  H2  TIP3 37737    -23.802 -57.736  -8.490  1.00  0.00      SOLV H
ATOM  54506  OH2 TIP3 37738    -26.864 -43.804 -10.591  1.00  0.00      SOLV O
ATOM  54507  H1  TIP3 37738    -26.071 -43.236 -10.629  1.00  0.00      SOLV H
ATOM  54508  H2  TIP3 37738    -26.770 -44.282 -11.436  1.00  0.00      SOLV H
ATOM  54509  OH2 TIP3 37739    -20.350 -41.881  -7.802  1.00  0.00      SOLV O
ATOM  54510  H1  TIP3 37739    -20.299 -42.784  -8.195  1.00  0.00      SOLV H
ATOM  54511  H2  TIP3 37739    -20.702 -41.346  -8.511  1.00  0.00      SOLV H
ATOM  54512  OH2 TIP3 37740    -28.550 -61.851   3.820  1.00  0.00      SOLV O
ATOM  54513  H1  TIP3 37740    -28.693 -62.719   4.232  1.00  0.00      SOLV H
ATOM  54514  H2  TIP3 37740    -27.675 -61.641   4.204  1.00  0.00      SOLV H
ATOM  54515  OH2 TIP3 37741    -26.406 -61.812   5.489  1.00  0.00      SOLV O
ATOM  54516  H1  TIP3 37741    -25.467 -61.834   5.246  1.00  0.00      SOLV H
ATOM  54517  H2  TIP3 37741    -26.512 -62.691   5.905  1.00  0.00      SOLV H
ATOM  54518  OH2 TIP3 37742    -33.264 -46.305 -11.922  1.00  0.00      SOLV O
ATOM  54519  H1  TIP3 37742    -33.807 -46.310 -11.108  1.00  0.00      SOLV H
ATOM  54520  H2  TIP3 37742    -32.549 -46.898 -11.698  1.00  0.00      SOLV H
ATOM  54521  OH2 TIP3 37743    -18.246 -59.604   5.602  1.00  0.00      SOLV O
ATOM  54522  H1  TIP3 37743    -18.076 -60.086   6.439  1.00  0.00      SOLV H
ATOM  54523  H2  TIP3 37743    -17.342 -59.386   5.306  1.00  0.00      SOLV H
ATOM  54524  OH2 TIP3 37744     -4.938 -44.387  -5.801  1.00  0.00      SOLV O
ATOM  54525  H1  TIP3 37744     -5.344 -43.496  -5.749  1.00  0.00      SOLV H
ATOM  54526  H2  TIP3 37744     -5.625 -44.865  -6.290  1.00  0.00      SOLV H
ATOM  54527  OH2 TIP3 37745     -5.699 -45.440  -2.291  1.00  0.00      SOLV O
ATOM  54528  H1  TIP3 37745     -5.630 -46.026  -1.520  1.00  0.00      SOLV H
ATOM  54529  H2  TIP3 37745     -5.955 -46.072  -2.978  1.00  0.00      SOLV H
ATOM  54530  OH2 TIP3 37746    -12.891 -48.330  -0.686  1.00  0.00      SOLV O
ATOM  54531  H1  TIP3 37746    -12.599 -48.998  -0.034  1.00  0.00      SOLV H
ATOM  54532  H2  TIP3 37746    -12.360 -47.568  -0.422  1.00  0.00      SOLV H
ATOM  54533  OH2 TIP3 37747     -3.326 -41.428  -4.001  1.00  0.00      SOLV O
ATOM  54534  H1  TIP3 37747     -3.438 -42.259  -3.517  1.00  0.00      SOLV H
ATOM  54535  H2  TIP3 37747     -3.457 -40.786  -3.285  1.00  0.00      SOLV H
ATOM  54536  OH2 TIP3 37748    -13.509 -43.828  -2.234  1.00  0.00      SOLV O
ATOM  54537  H1  TIP3 37748    -13.489 -44.774  -2.483  1.00  0.00      SOLV H
ATOM  54538  H2  TIP3 37748    -12.564 -43.656  -2.093  1.00  0.00      SOLV H
ATOM  54539  OH2 TIP3 37749    -14.449 -51.033  -6.812  1.00  0.00      SOLV O
ATOM  54540  H1  TIP3 37749    -15.171 -50.377  -6.732  1.00  0.00      SOLV H
ATOM  54541  H2  TIP3 37749    -14.915 -51.723  -7.305  1.00  0.00      SOLV H
ATOM  54542  OH2 TIP3 37750    -14.618 -48.716  -4.598  1.00  0.00      SOLV O
ATOM  54543  H1  TIP3 37750    -14.129 -49.438  -4.148  1.00  0.00      SOLV H
ATOM  54544  H2  TIP3 37750    -13.938 -48.350  -5.171  1.00  0.00      SOLV H
ATOM  54545  OH2 TIP3 37751     -7.679 -37.510  -3.659  1.00  0.00      SOLV O
ATOM  54546  H1  TIP3 37751     -6.929 -38.049  -3.988  1.00  0.00      SOLV H
ATOM  54547  H2  TIP3 37751     -7.898 -37.933  -2.820  1.00  0.00      SOLV H
ATOM  54548  OH2 TIP3 37752     -8.145 -43.706  -1.810  1.00  0.00      SOLV O
ATOM  54549  H1  TIP3 37752     -7.582 -44.240  -2.390  1.00  0.00      SOLV H
ATOM  54550  H2  TIP3 37752     -7.465 -43.301  -1.244  1.00  0.00      SOLV H
ATOM  54551  OH2 TIP3 37753      2.811 -48.743  -1.003  1.00  0.00      SOLV O
ATOM  54552  H1  TIP3 37753      2.777 -48.110  -0.254  1.00  0.00      SOLV H
ATOM  54553  H2  TIP3 37753      3.133 -48.165  -1.710  1.00  0.00      SOLV H
ATOM  54554  OH2 TIP3 37754     -3.263 -47.893  -1.524  1.00  0.00      SOLV O
ATOM  54555  H1  TIP3 37754     -2.838 -48.769  -1.471  1.00  0.00      SOLV H
ATOM  54556  H2  TIP3 37754     -3.453 -47.825  -2.475  1.00  0.00      SOLV H
ATOM  54557  OH2 TIP3 37755     -9.043 -52.013  -4.266  1.00  0.00      SOLV O
ATOM  54558  H1  TIP3 37755     -9.345 -51.192  -4.703  1.00  0.00      SOLV H
ATOM  54559  H2  TIP3 37755     -9.330 -52.682  -4.923  1.00  0.00      SOLV H
ATOM  54560  OH2 TIP3 37756     -1.839 -49.314  -5.939  1.00  0.00      SOLV O
ATOM  54561  H1  TIP3 37756     -1.184 -49.447  -5.211  1.00  0.00      SOLV H
ATOM  54562  H2  TIP3 37756     -1.425 -48.600  -6.435  1.00  0.00      SOLV H
ATOM  54563  OH2 TIP3 37757    -13.110 -50.821  -3.582  1.00  0.00      SOLV O
ATOM  54564  H1  TIP3 37757    -12.338 -51.131  -3.064  1.00  0.00      SOLV H
ATOM  54565  H2  TIP3 37757    -12.885 -51.160  -4.465  1.00  0.00      SOLV H
ATOM  54566  OH2 TIP3 37758     -8.765 -47.708  -4.246  1.00  0.00      SOLV O
ATOM  54567  H1  TIP3 37758     -7.959 -48.003  -3.784  1.00  0.00      SOLV H
ATOM  54568  H2  TIP3 37758     -9.048 -48.526  -4.705  1.00  0.00      SOLV H
ATOM  54569  OH2 TIP3 37759      2.769 -47.205   1.259  1.00  0.00      SOLV O
ATOM  54570  H1  TIP3 37759      1.897 -46.775   1.114  1.00  0.00      SOLV H
ATOM  54571  H2  TIP3 37759      2.730 -47.401   2.205  1.00  0.00      SOLV H
ATOM  54572  OH2 TIP3 37760     -9.871 -53.501  -0.281  1.00  0.00      SOLV O
ATOM  54573  H1  TIP3 37760    -10.310 -52.915  -0.915  1.00  0.00      SOLV H
ATOM  54574  H2  TIP3 37760    -10.471 -53.430   0.487  1.00  0.00      SOLV H
ATOM  54575  OH2 TIP3 37761     -6.035 -42.008  -6.712  1.00  0.00      SOLV O
ATOM  54576  H1  TIP3 37761     -6.361 -42.333  -7.562  1.00  0.00      SOLV H
ATOM  54577  H2  TIP3 37761     -6.698 -41.311  -6.518  1.00  0.00      SOLV H
ATOM  54578  OH2 TIP3 37762     -9.948 -45.356  -0.008  1.00  0.00      SOLV O
ATOM  54579  H1  TIP3 37762    -10.820 -45.010   0.304  1.00  0.00      SOLV H
ATOM  54580  H2  TIP3 37762     -9.521 -44.529  -0.273  1.00  0.00      SOLV H
ATOM  54581  OH2 TIP3 37763      0.067 -49.382  -3.929  1.00  0.00      SOLV O
ATOM  54582  H1  TIP3 37763     -0.008 -50.142  -3.332  1.00  0.00      SOLV H
ATOM  54583  H2  TIP3 37763      0.418 -48.701  -3.330  1.00  0.00      SOLV H
ATOM  54584  OH2 TIP3 37764    -10.903 -51.835  -2.275  1.00  0.00      SOLV O
ATOM  54585  H1  TIP3 37764    -10.494 -51.073  -1.804  1.00  0.00      SOLV H
ATOM  54586  H2  TIP3 37764    -10.186 -52.030  -2.918  1.00  0.00      SOLV H
ATOM  54587  OH2 TIP3 37765    -12.128 -44.016   0.830  1.00  0.00      SOLV O
ATOM  54588  H1  TIP3 37765    -12.477 -43.144   0.555  1.00  0.00      SOLV H
ATOM  54589  H2  TIP3 37765    -12.945 -44.374   1.251  1.00  0.00      SOLV H
ATOM  54590  OH2 TIP3 37766    -15.729 -45.652  -8.389  1.00  0.00      SOLV O
ATOM  54591  H1  TIP3 37766    -16.074 -45.369  -9.248  1.00  0.00      SOLV H
ATOM  54592  H2  TIP3 37766    -15.845 -44.854  -7.826  1.00  0.00      SOLV H
ATOM  54593  OH2 TIP3 37767     -3.404 -39.517  -1.605  1.00  0.00      SOLV O
ATOM  54594  H1  TIP3 37767     -4.338 -39.802  -1.449  1.00  0.00      SOLV H
ATOM  54595  H2  TIP3 37767     -3.544 -38.572  -1.775  1.00  0.00      SOLV H
ATOM  54596  OH2 TIP3 37768      0.747 -50.437  -0.119  1.00  0.00      SOLV O
ATOM  54597  H1  TIP3 37768     -0.150 -50.150  -0.353  1.00  0.00      SOLV H
ATOM  54598  H2  TIP3 37768      1.318 -49.875  -0.681  1.00  0.00      SOLV H
ATOM  54599  OH2 TIP3 37769     -5.178 -54.647  -2.753  1.00  0.00      SOLV O
ATOM  54600  H1  TIP3 37769     -5.080 -55.616  -2.806  1.00  0.00      SOLV H
ATOM  54601  H2  TIP3 37769     -6.107 -54.584  -2.435  1.00  0.00      SOLV H
ATOM  54602  OH2 TIP3 37770     -5.631 -38.506  -5.039  1.00  0.00      SOLV O
ATOM  54603  H1  TIP3 37770     -4.971 -39.035  -5.518  1.00  0.00      SOLV H
ATOM  54604  H2  TIP3 37770     -5.413 -37.604  -5.358  1.00  0.00      SOLV H
ATOM  54605  OH2 TIP3 37771     -3.699 -40.049  -6.477  1.00  0.00      SOLV O
ATOM  54606  H1  TIP3 37771     -4.032 -40.775  -7.019  1.00  0.00      SOLV H
ATOM  54607  H2  TIP3 37771     -3.627 -40.497  -5.607  1.00  0.00      SOLV H
ATOM  54608  OH2 TIP3 37772     -1.678 -40.777   2.040  1.00  0.00      SOLV O
ATOM  54609  H1  TIP3 37772     -1.505 -41.391   1.295  1.00  0.00      SOLV H
ATOM  54610  H2  TIP3 37772     -1.879 -39.943   1.582  1.00  0.00      SOLV H
ATOM  54611  OH2 TIP3 37773     -5.962 -45.567  -8.237  1.00  0.00      SOLV O
ATOM  54612  H1  TIP3 37773     -6.853 -45.236  -8.498  1.00  0.00      SOLV H
ATOM  54613  H2  TIP3 37773     -5.430 -45.207  -8.945  1.00  0.00      SOLV H
ATOM  54614  OH2 TIP3 37774     -5.418 -46.940 -11.255  1.00  0.00      SOLV O
ATOM  54615  H1  TIP3 37774     -4.832 -46.722 -10.524  1.00  0.00      SOLV H
ATOM  54616  H2  TIP3 37774     -4.867 -47.493 -11.816  1.00  0.00      SOLV H
ATOM  54617  OH2 TIP3 37775      1.147 -43.697   0.041  1.00  0.00      SOLV O
ATOM  54618  H1  TIP3 37775      0.287 -43.241   0.149  1.00  0.00      SOLV H
ATOM  54619  H2  TIP3 37775      1.528 -43.200  -0.703  1.00  0.00      SOLV H
ATOM  54620  OH2 TIP3 37776     -2.799 -44.295  -7.359  1.00  0.00      SOLV O
ATOM  54621  H1  TIP3 37776     -3.561 -44.235  -6.724  1.00  0.00      SOLV H
ATOM  54622  H2  TIP3 37776     -2.117 -44.645  -6.755  1.00  0.00      SOLV H
ATOM  54623  OH2 TIP3 37777     -2.275 -45.940   1.766  1.00  0.00      SOLV O
ATOM  54624  H1  TIP3 37777     -2.560 -45.260   2.401  1.00  0.00      SOLV H
ATOM  54625  H2  TIP3 37777     -3.043 -45.923   1.155  1.00  0.00      SOLV H
ATOM  54626  OH2 TIP3 37778    -10.925 -46.381  -5.351  1.00  0.00      SOLV O
ATOM  54627  H1  TIP3 37778    -11.119 -46.854  -6.188  1.00  0.00      SOLV H
ATOM  54628  H2  TIP3 37778    -10.131 -46.857  -5.032  1.00  0.00      SOLV H
ATOM  54629  OH2 TIP3 37779    -10.787 -42.741  -2.655  1.00  0.00      SOLV O
ATOM  54630  H1  TIP3 37779    -10.687 -43.209  -3.492  1.00  0.00      SOLV H
ATOM  54631  H2  TIP3 37779     -9.914 -42.869  -2.246  1.00  0.00      SOLV H
ATOM  54632  OH2 TIP3 37780    -10.183 -47.449  -1.738  1.00  0.00      SOLV O
ATOM  54633  H1  TIP3 37780     -9.682 -47.172  -2.522  1.00  0.00      SOLV H
ATOM  54634  H2  TIP3 37780    -10.070 -46.690  -1.126  1.00  0.00      SOLV H
ATOM  54635  OH2 TIP3 37781     -5.957 -40.074  -1.031  1.00  0.00      SOLV O
ATOM  54636  H1  TIP3 37781     -6.490 -39.553  -0.410  1.00  0.00      SOLV H
ATOM  54637  H2  TIP3 37781     -6.023 -40.982  -0.660  1.00  0.00      SOLV H
ATOM  54638  OH2 TIP3 37782    -10.711 -42.921   2.986  1.00  0.00      SOLV O
ATOM  54639  H1  TIP3 37782    -11.425 -42.421   3.437  1.00  0.00      SOLV H
ATOM  54640  H2  TIP3 37782    -11.240 -43.360   2.287  1.00  0.00      SOLV H
ATOM  54641  OH2 TIP3 37783     -3.303 -45.368  -9.758  1.00  0.00      SOLV O
ATOM  54642  H1  TIP3 37783     -3.273 -44.983  -8.841  1.00  0.00      SOLV H
ATOM  54643  H2  TIP3 37783     -3.627 -44.607 -10.256  1.00  0.00      SOLV H
ATOM  54644  OH2 TIP3 37784    -12.406 -47.601   2.188  1.00  0.00      SOLV O
ATOM  54645  H1  TIP3 37784    -12.618 -46.986   2.920  1.00  0.00      SOLV H
ATOM  54646  H2  TIP3 37784    -13.308 -47.862   1.926  1.00  0.00      SOLV H
ATOM  54647  OH2 TIP3 37785     -7.966 -39.797  -6.196  1.00  0.00      SOLV O
ATOM  54648  H1  TIP3 37785     -7.674 -39.354  -5.390  1.00  0.00      SOLV H
ATOM  54649  H2  TIP3 37785     -8.775 -39.311  -6.409  1.00  0.00      SOLV H
ATOM  54650  OH2 TIP3 37786    -13.090 -41.706   3.720  1.00  0.00      SOLV O
ATOM  54651  H1  TIP3 37786    -13.199 -41.670   2.751  1.00  0.00      SOLV H
ATOM  54652  H2  TIP3 37786    -13.945 -42.095   4.003  1.00  0.00      SOLV H
ATOM  54653  OH2 TIP3 37787      2.649 -51.941  -9.877  1.00  0.00      SOLV O
ATOM  54654  H1  TIP3 37787      1.763 -52.097  -9.476  1.00  0.00      SOLV H
ATOM  54655  H2  TIP3 37787      2.588 -51.007 -10.134  1.00  0.00      SOLV H
ATOM  54656  OH2 TIP3 37788    -11.534 -47.604  -7.820  1.00  0.00      SOLV O
ATOM  54657  H1  TIP3 37788    -12.116 -47.031  -8.358  1.00  0.00      SOLV H
ATOM  54658  H2  TIP3 37788    -11.956 -48.462  -7.951  1.00  0.00      SOLV H
ATOM  54659  OH2 TIP3 37789    -16.093 -46.681   1.087  1.00  0.00      SOLV O
ATOM  54660  H1  TIP3 37789    -16.511 -46.855   0.224  1.00  0.00      SOLV H
ATOM  54661  H2  TIP3 37789    -15.710 -47.557   1.309  1.00  0.00      SOLV H
ATOM  54662  OH2 TIP3 37790    -17.196 -44.111  -2.169  1.00  0.00      SOLV O
ATOM  54663  H1  TIP3 37790    -16.248 -43.946  -2.095  1.00  0.00      SOLV H
ATOM  54664  H2  TIP3 37790    -17.558 -43.484  -1.527  1.00  0.00      SOLV H
ATOM  54665  OH2 TIP3 37791     -0.278 -37.389   3.587  1.00  0.00      SOLV O
ATOM  54666  H1  TIP3 37791     -0.045 -38.319   3.528  1.00  0.00      SOLV H
ATOM  54667  H2  TIP3 37791     -1.186 -37.436   3.957  1.00  0.00      SOLV H
ATOM  54668  OH2 TIP3 37792     -8.620 -40.914   2.430  1.00  0.00      SOLV O
ATOM  54669  H1  TIP3 37792     -8.853 -40.106   2.945  1.00  0.00      SOLV H
ATOM  54670  H2  TIP3 37792     -9.356 -41.504   2.684  1.00  0.00      SOLV H
ATOM  54671  OH2 TIP3 37793     -9.322 -37.127  -7.785  1.00  0.00      SOLV O
ATOM  54672  H1  TIP3 37793     -9.585 -37.260  -8.697  1.00  0.00      SOLV H
ATOM  54673  H2  TIP3 37793     -9.834 -36.344  -7.532  1.00  0.00      SOLV H
ATOM  54674  OH2 TIP3 37794    -15.002 -40.579  -6.033  1.00  0.00      SOLV O
ATOM  54675  H1  TIP3 37794    -14.796 -40.598  -5.072  1.00  0.00      SOLV H
ATOM  54676  H2  TIP3 37794    -15.849 -41.027  -6.020  1.00  0.00      SOLV H
ATOM  54677  OH2 TIP3 37795     -6.436 -37.064 -10.757  1.00  0.00      SOLV O
ATOM  54678  H1  TIP3 37795     -5.645 -37.414 -11.155  1.00  0.00      SOLV H
ATOM  54679  H2  TIP3 37795     -6.269 -37.102  -9.797  1.00  0.00      SOLV H
ATOM  54680  OH2 TIP3 37796     -6.555 -37.191  -8.029  1.00  0.00      SOLV O
ATOM  54681  H1  TIP3 37796     -7.507 -37.302  -7.807  1.00  0.00      SOLV H
ATOM  54682  H2  TIP3 37796     -6.140 -37.737  -7.354  1.00  0.00      SOLV H
ATOM  54683  OH2 TIP3 37797     -0.008 -46.354   3.944  1.00  0.00      SOLV O
ATOM  54684  H1  TIP3 37797     -0.738 -46.187   3.336  1.00  0.00      SOLV H
ATOM  54685  H2  TIP3 37797      0.192 -47.292   3.793  1.00  0.00      SOLV H
ATOM  54686  OH2 TIP3 37798    -14.405 -44.677   2.026  1.00  0.00      SOLV O
ATOM  54687  H1  TIP3 37798    -14.109 -44.970   2.913  1.00  0.00      SOLV H
ATOM  54688  H2  TIP3 37798    -15.065 -45.358   1.792  1.00  0.00      SOLV H
ATOM  54689  OH2 TIP3 37799     -7.959 -54.641  -2.010  1.00  0.00      SOLV O
ATOM  54690  H1  TIP3 37799     -8.784 -55.038  -2.371  1.00  0.00      SOLV H
ATOM  54691  H2  TIP3 37799     -8.369 -53.965  -1.433  1.00  0.00      SOLV H
ATOM  54692  OH2 TIP3 37800     -3.454 -53.428   1.389  1.00  0.00      SOLV O
ATOM  54693  H1  TIP3 37800     -3.117 -53.595   2.269  1.00  0.00      SOLV H
ATOM  54694  H2  TIP3 37800     -4.381 -53.768   1.461  1.00  0.00      SOLV H
ATOM  54695  OH2 TIP3 37801     -1.683 -48.730   2.263  1.00  0.00      SOLV O
ATOM  54696  H1  TIP3 37801     -2.237 -49.080   2.995  1.00  0.00      SOLV H
ATOM  54697  H2  TIP3 37801     -2.138 -47.899   2.039  1.00  0.00      SOLV H
ATOM  54698  OH2 TIP3 37802     -4.559 -51.150 -11.199  1.00  0.00      SOLV O
ATOM  54699  H1  TIP3 37802     -5.058 -51.330 -10.380  1.00  0.00      SOLV H
ATOM  54700  H2  TIP3 37802     -4.756 -51.984 -11.672  1.00  0.00      SOLV H
ATOM  54701  OH2 TIP3 37803     -9.633 -49.966  -0.810  1.00  0.00      SOLV O
ATOM  54702  H1  TIP3 37803    -10.242 -50.141  -0.067  1.00  0.00      SOLV H
ATOM  54703  H2  TIP3 37803     -9.899 -49.061  -1.088  1.00  0.00      SOLV H
ATOM  54704  OH2 TIP3 37804     -9.618 -49.849  -5.866  1.00  0.00      SOLV O
ATOM  54705  H1  TIP3 37804    -10.483 -50.299  -5.999  1.00  0.00      SOLV H
ATOM  54706  H2  TIP3 37804     -9.209 -49.990  -6.743  1.00  0.00      SOLV H
ATOM  54707  OH2 TIP3 37805     -4.553 -47.577  -7.090  1.00  0.00      SOLV O
ATOM  54708  H1  TIP3 37805     -5.240 -46.928  -7.369  1.00  0.00      SOLV H
ATOM  54709  H2  TIP3 37805     -3.885 -47.459  -7.771  1.00  0.00      SOLV H
ATOM  54710  OH2 TIP3 37806     -5.517 -47.565   4.367  1.00  0.00      SOLV O
ATOM  54711  H1  TIP3 37806     -5.784 -48.480   4.623  1.00  0.00      SOLV H
ATOM  54712  H2  TIP3 37806     -4.654 -47.487   4.798  1.00  0.00      SOLV H
ATOM  54713  OH2 TIP3 37807     -3.439 -47.695  -4.312  1.00  0.00      SOLV O
ATOM  54714  H1  TIP3 37807     -3.954 -47.284  -5.027  1.00  0.00      SOLV H
ATOM  54715  H2  TIP3 37807     -3.049 -48.456  -4.785  1.00  0.00      SOLV H
ATOM  54716  OH2 TIP3 37808    -11.878 -50.428   0.954  1.00  0.00      SOLV O
ATOM  54717  H1  TIP3 37808    -11.948 -50.047   1.840  1.00  0.00      SOLV H
ATOM  54718  H2  TIP3 37808    -11.967 -51.379   1.139  1.00  0.00      SOLV H
ATOM  54719  OH2 TIP3 37809     -7.807 -51.853 -12.307  1.00  0.00      SOLV O
ATOM  54720  H1  TIP3 37809     -8.067 -52.252 -11.449  1.00  0.00      SOLV H
ATOM  54721  H2  TIP3 37809     -8.672 -51.597 -12.661  1.00  0.00      SOLV H
ATOM  54722  OH2 TIP3 37810    -14.068 -54.294  -5.147  1.00  0.00      SOLV O
ATOM  54723  H1  TIP3 37810    -13.458 -54.137  -4.397  1.00  0.00      SOLV H
ATOM  54724  H2  TIP3 37810    -13.486 -54.523  -5.884  1.00  0.00      SOLV H
ATOM  54725  OH2 TIP3 37811    -13.151 -53.251  -9.752  1.00  0.00      SOLV O
ATOM  54726  H1  TIP3 37811    -12.777 -52.498 -10.250  1.00  0.00      SOLV H
ATOM  54727  H2  TIP3 37811    -13.973 -52.838  -9.406  1.00  0.00      SOLV H
ATOM  54728  OH2 TIP3 37812     -4.671 -46.446   0.331  1.00  0.00      SOLV O
ATOM  54729  H1  TIP3 37812     -4.184 -47.017  -0.300  1.00  0.00      SOLV H
ATOM  54730  H2  TIP3 37812     -5.023 -47.122   0.949  1.00  0.00      SOLV H
ATOM  54731  OH2 TIP3 37813     -6.351 -51.278  -4.877  1.00  0.00      SOLV O
ATOM  54732  H1  TIP3 37813     -7.245 -51.585  -4.610  1.00  0.00      SOLV H
ATOM  54733  H2  TIP3 37813     -5.905 -51.283  -4.017  1.00  0.00      SOLV H
ATOM  54734  OH2 TIP3 37814    -11.774 -51.538  -6.035  1.00  0.00      SOLV O
ATOM  54735  H1  TIP3 37814    -12.686 -51.627  -6.388  1.00  0.00      SOLV H
ATOM  54736  H2  TIP3 37814    -11.319 -52.323  -6.386  1.00  0.00      SOLV H
ATOM  54737  OH2 TIP3 37815     -8.436 -50.329  -8.358  1.00  0.00      SOLV O
ATOM  54738  H1  TIP3 37815     -7.569 -49.907  -8.218  1.00  0.00      SOLV H
ATOM  54739  H2  TIP3 37815     -8.846 -49.808  -9.076  1.00  0.00      SOLV H
ATOM  54740  OH2 TIP3 37816     -2.021 -50.467  -1.685  1.00  0.00      SOLV O
ATOM  54741  H1  TIP3 37816     -2.603 -50.670  -0.914  1.00  0.00      SOLV H
ATOM  54742  H2  TIP3 37816     -2.443 -51.006  -2.374  1.00  0.00      SOLV H
ATOM  54743  OH2 TIP3 37817     -9.920 -49.681 -10.747  1.00  0.00      SOLV O
ATOM  54744  H1  TIP3 37817    -10.441 -50.086 -11.466  1.00  0.00      SOLV H
ATOM  54745  H2  TIP3 37817     -9.315 -49.119 -11.264  1.00  0.00      SOLV H
ATOM  54746  OH2 TIP3 37818     -4.130 -34.728   4.699  1.00  0.00      SOLV O
ATOM  54747  H1  TIP3 37818     -4.013 -34.263   3.848  1.00  0.00      SOLV H
ATOM  54748  H2  TIP3 37818     -3.628 -34.160   5.294  1.00  0.00      SOLV H
ATOM  54749  OH2 TIP3 37819    -13.236 -45.853   4.238  1.00  0.00      SOLV O
ATOM  54750  H1  TIP3 37819    -12.673 -45.448   4.919  1.00  0.00      SOLV H
ATOM  54751  H2  TIP3 37819    -14.047 -46.026   4.762  1.00  0.00      SOLV H
ATOM  54752  OH2 TIP3 37820     -6.137 -48.265  -2.975  1.00  0.00      SOLV O
ATOM  54753  H1  TIP3 37820     -5.374 -48.603  -3.456  1.00  0.00      SOLV H
ATOM  54754  H2  TIP3 37820     -6.161 -48.843  -2.182  1.00  0.00      SOLV H
ATOM  54755  OH2 TIP3 37821     -9.530 -53.482  -6.559  1.00  0.00      SOLV O
ATOM  54756  H1  TIP3 37821     -9.639 -54.451  -6.484  1.00  0.00      SOLV H
ATOM  54757  H2  TIP3 37821     -8.758 -53.397  -7.127  1.00  0.00      SOLV H
ATOM  54758  OH2 TIP3 37822     -6.781 -50.042  -0.660  1.00  0.00      SOLV O
ATOM  54759  H1  TIP3 37822     -7.741 -50.160  -0.509  1.00  0.00      SOLV H
ATOM  54760  H2  TIP3 37822     -6.468 -49.845   0.239  1.00  0.00      SOLV H
ATOM  54761  OH2 TIP3 37823     -8.319 -44.295  -8.801  1.00  0.00      SOLV O
ATOM  54762  H1  TIP3 37823     -8.954 -44.918  -9.219  1.00  0.00      SOLV H
ATOM  54763  H2  TIP3 37823     -8.691 -44.207  -7.894  1.00  0.00      SOLV H
ATOM  54764  OH2 TIP3 37824     -1.339 -42.541  -0.094  1.00  0.00      SOLV O
ATOM  54765  H1  TIP3 37824     -0.984 -41.897  -0.745  1.00  0.00      SOLV H
ATOM  54766  H2  TIP3 37824     -2.132 -42.881  -0.558  1.00  0.00      SOLV H
ATOM  54767  OH2 TIP3 37825     -2.340 -49.532 -11.026  1.00  0.00      SOLV O
ATOM  54768  H1  TIP3 37825     -3.183 -50.043 -10.927  1.00  0.00      SOLV H
ATOM  54769  H2  TIP3 37825     -2.381 -48.902 -10.271  1.00  0.00      SOLV H
ATOM  54770  OH2 TIP3 37826     -6.994 -43.440   2.338  1.00  0.00      SOLV O
ATOM  54771  H1  TIP3 37826     -7.172 -43.982   3.120  1.00  0.00      SOLV H
ATOM  54772  H2  TIP3 37826     -7.597 -42.692   2.462  1.00  0.00      SOLV H
ATOM  54773  OH2 TIP3 37827     -2.241 -47.725  -9.102  1.00  0.00      SOLV O
ATOM  54774  H1  TIP3 37827     -1.440 -47.543  -8.564  1.00  0.00      SOLV H
ATOM  54775  H2  TIP3 37827     -2.561 -46.836  -9.359  1.00  0.00      SOLV H
ATOM  54776  OH2 TIP3 37828    -12.729 -46.418  -3.064  1.00  0.00      SOLV O
ATOM  54777  H1  TIP3 37828    -12.087 -46.318  -3.789  1.00  0.00      SOLV H
ATOM  54778  H2  TIP3 37828    -12.410 -47.215  -2.611  1.00  0.00      SOLV H
ATOM  54779  OH2 TIP3 37829     -6.821 -42.145  -9.681  1.00  0.00      SOLV O
ATOM  54780  H1  TIP3 37829     -7.473 -41.430  -9.527  1.00  0.00      SOLV H
ATOM  54781  H2  TIP3 37829     -7.409 -42.923  -9.638  1.00  0.00      SOLV H
ATOM  54782  OH2 TIP3 37830    -14.966 -48.921   2.193  1.00  0.00      SOLV O
ATOM  54783  H1  TIP3 37830    -14.792 -49.261   3.092  1.00  0.00      SOLV H
ATOM  54784  H2  TIP3 37830    -15.445 -49.659   1.773  1.00  0.00      SOLV H
ATOM  54785  OH2 TIP3 37831     -8.248 -46.984   4.402  1.00  0.00      SOLV O
ATOM  54786  H1  TIP3 37831     -8.533 -47.400   3.562  1.00  0.00      SOLV H
ATOM  54787  H2  TIP3 37831     -7.276 -47.011   4.302  1.00  0.00      SOLV H
ATOM  54788  OH2 TIP3 37832     -5.736 -40.424   2.276  1.00  0.00      SOLV O
ATOM  54789  H1  TIP3 37832     -6.673 -40.607   2.092  1.00  0.00      SOLV H
ATOM  54790  H2  TIP3 37832     -5.795 -40.154   3.217  1.00  0.00      SOLV H
ATOM  54791  OH2 TIP3 37833     -2.127 -38.146  -8.837  1.00  0.00      SOLV O
ATOM  54792  H1  TIP3 37833     -2.434 -39.002  -8.502  1.00  0.00      SOLV H
ATOM  54793  H2  TIP3 37833     -1.980 -38.290  -9.774  1.00  0.00      SOLV H
ATOM  54794  OH2 TIP3 37834     -3.226 -43.952  -1.799  1.00  0.00      SOLV O
ATOM  54795  H1  TIP3 37834     -4.058 -44.458  -1.894  1.00  0.00      SOLV H
ATOM  54796  H2  TIP3 37834     -2.594 -44.557  -2.224  1.00  0.00      SOLV H
ATOM  54797  OH2 TIP3 37835    -11.630 -42.382  -5.804  1.00  0.00      SOLV O
ATOM  54798  H1  TIP3 37835    -11.546 -41.417  -5.882  1.00  0.00      SOLV H
ATOM  54799  H2  TIP3 37835    -12.584 -42.480  -5.914  1.00  0.00      SOLV H
ATOM  54800  OH2 TIP3 37836    -13.935 -48.642 -11.219  1.00  0.00      SOLV O
ATOM  54801  H1  TIP3 37836    -13.618 -47.870 -10.709  1.00  0.00      SOLV H
ATOM  54802  H2  TIP3 37836    -14.824 -48.778 -10.815  1.00  0.00      SOLV H
ATOM  54803  OH2 TIP3 37837     -9.554 -44.108  -6.237  1.00  0.00      SOLV O
ATOM  54804  H1  TIP3 37837    -10.157 -43.354  -6.063  1.00  0.00      SOLV H
ATOM  54805  H2  TIP3 37837    -10.065 -44.821  -5.804  1.00  0.00      SOLV H
ATOM  54806  OH2 TIP3 37838    -10.546 -40.004   0.207  1.00  0.00      SOLV O
ATOM  54807  H1  TIP3 37838    -10.366 -39.085  -0.044  1.00  0.00      SOLV H
ATOM  54808  H2  TIP3 37838     -9.871 -40.164   0.885  1.00  0.00      SOLV H
ATOM  54809  OH2 TIP3 37839    -12.496 -39.724  -6.690  1.00  0.00      SOLV O
ATOM  54810  H1  TIP3 37839    -13.423 -39.984  -6.482  1.00  0.00      SOLV H
ATOM  54811  H2  TIP3 37839    -12.476 -38.892  -6.178  1.00  0.00      SOLV H
ATOM  54812  OH2 TIP3 37840     -5.896 -42.645  -0.121  1.00  0.00      SOLV O
ATOM  54813  H1  TIP3 37840     -6.171 -42.969   0.764  1.00  0.00      SOLV H
ATOM  54814  H2  TIP3 37840     -5.045 -43.089  -0.235  1.00  0.00      SOLV H
ATOM  54815  OH2 TIP3 37841     -4.741 -37.406   2.281  1.00  0.00      SOLV O
ATOM  54816  H1  TIP3 37841     -5.311 -38.073   1.856  1.00  0.00      SOLV H
ATOM  54817  H2  TIP3 37841     -4.876 -36.630   1.698  1.00  0.00      SOLV H
ATOM  54818  OH2 TIP3 37842    -11.835 -53.322   1.752  1.00  0.00      SOLV O
ATOM  54819  H1  TIP3 37842    -12.798 -53.400   1.670  1.00  0.00      SOLV H
ATOM  54820  H2  TIP3 37842    -11.599 -54.164   2.176  1.00  0.00      SOLV H
ATOM  54821  OH2 TIP3 37843     -2.658 -41.979  -8.909  1.00  0.00      SOLV O
ATOM  54822  H1  TIP3 37843     -2.860 -42.621  -8.202  1.00  0.00      SOLV H
ATOM  54823  H2  TIP3 37843     -1.905 -41.500  -8.529  1.00  0.00      SOLV H
ATOM  54824  OH2 TIP3 37844    -15.985 -42.334   0.128  1.00  0.00      SOLV O
ATOM  54825  H1  TIP3 37844    -15.506 -43.164   0.237  1.00  0.00      SOLV H
ATOM  54826  H2  TIP3 37844    -15.980 -41.994   1.033  1.00  0.00      SOLV H
ATOM  54827  OH2 TIP3 37845    -11.014 -42.621 -10.087  1.00  0.00      SOLV O
ATOM  54828  H1  TIP3 37845    -10.505 -42.987  -9.358  1.00  0.00      SOLV H
ATOM  54829  H2  TIP3 37845    -11.132 -41.692  -9.819  1.00  0.00      SOLV H
ATOM  54830  OH2 TIP3 37846    -13.297 -46.382  -9.572  1.00  0.00      SOLV O
ATOM  54831  H1  TIP3 37846    -14.097 -46.226  -9.027  1.00  0.00      SOLV H
ATOM  54832  H2  TIP3 37846    -13.113 -45.479  -9.884  1.00  0.00      SOLV H
ATOM  54833  OH2 TIP3 37847     -3.369 -50.714   0.627  1.00  0.00      SOLV O
ATOM  54834  H1  TIP3 37847     -2.847 -50.382   1.369  1.00  0.00      SOLV H
ATOM  54835  H2  TIP3 37847     -3.590 -51.626   0.897  1.00  0.00      SOLV H
ATOM  54836  OH2 TIP3 37848     -2.479 -50.832  -8.207  1.00  0.00      SOLV O
ATOM  54837  H1  TIP3 37848     -2.545 -50.270  -8.985  1.00  0.00      SOLV H
ATOM  54838  H2  TIP3 37848     -2.284 -50.200  -7.487  1.00  0.00      SOLV H
ATOM  54839  OH2 TIP3 37849     -8.772 -40.104  -9.367  1.00  0.00      SOLV O
ATOM  54840  H1  TIP3 37849     -9.739 -39.996  -9.284  1.00  0.00      SOLV H
ATOM  54841  H2  TIP3 37849     -8.544 -39.448 -10.033  1.00  0.00      SOLV H
ATOM  54842  OH2 TIP3 37850     -5.817 -50.032  -7.401  1.00  0.00      SOLV O
ATOM  54843  H1  TIP3 37850     -5.283 -49.228  -7.251  1.00  0.00      SOLV H
ATOM  54844  H2  TIP3 37850     -6.042 -50.299  -6.483  1.00  0.00      SOLV H
ATOM  54845  OH2 TIP3 37851     -5.487 -48.729   1.686  1.00  0.00      SOLV O
ATOM  54846  H1  TIP3 37851     -5.775 -48.429   2.565  1.00  0.00      SOLV H
ATOM  54847  H2  TIP3 37851     -4.889 -49.459   1.891  1.00  0.00      SOLV H
ATOM  54848  OH2 TIP3 37852     -4.098 -52.531  -6.537  1.00  0.00      SOLV O
ATOM  54849  H1  TIP3 37852     -4.548 -52.038  -5.828  1.00  0.00      SOLV H
ATOM  54850  H2  TIP3 37852     -3.581 -51.830  -6.978  1.00  0.00      SOLV H
ATOM  54851  OH2 TIP3 37853    -11.601 -39.959  -9.359  1.00  0.00      SOLV O
ATOM  54852  H1  TIP3 37853    -11.914 -39.186  -9.836  1.00  0.00      SOLV H
ATOM  54853  H2  TIP3 37853    -11.983 -39.824  -8.459  1.00  0.00      SOLV H
ATOM  54854  OH2 TIP3 37854     -8.474 -52.893  -9.849  1.00  0.00      SOLV O
ATOM  54855  H1  TIP3 37854     -8.820 -52.118  -9.371  1.00  0.00      SOLV H
ATOM  54856  H2  TIP3 37854     -7.548 -52.902  -9.533  1.00  0.00      SOLV H
ATOM  54857  OH2 TIP3 37855      0.949 -48.829   2.657  1.00  0.00      SOLV O
ATOM  54858  H1  TIP3 37855     -0.024 -48.932   2.545  1.00  0.00      SOLV H
ATOM  54859  H2  TIP3 37855      1.210 -48.801   1.728  1.00  0.00      SOLV H
ATOM  54860  OH2 TIP3 37856     -1.633 -45.761  -3.435  1.00  0.00      SOLV O
ATOM  54861  H1  TIP3 37856     -2.320 -46.444  -3.572  1.00  0.00      SOLV H
ATOM  54862  H2  TIP3 37856     -1.007 -46.238  -2.844  1.00  0.00      SOLV H
ATOM  54863  OH2 TIP3 37857    -13.611 -43.726 -10.810  1.00  0.00      SOLV O
ATOM  54864  H1  TIP3 37857    -13.185 -42.942 -10.426  1.00  0.00      SOLV H
ATOM  54865  H2  TIP3 37857    -12.915 -43.981 -11.447  1.00  0.00      SOLV H
ATOM  54866  OH2 TIP3 37858    -12.765 -51.184 -11.594  1.00  0.00      SOLV O
ATOM  54867  H1  TIP3 37858    -13.087 -50.287 -11.376  1.00  0.00      SOLV H
ATOM  54868  H2  TIP3 37858    -13.561 -51.623 -11.911  1.00  0.00      SOLV H
ATOM  54869  OH2 TIP3 37859     -3.748 -36.645  -1.625  1.00  0.00      SOLV O
ATOM  54870  H1  TIP3 37859     -4.093 -36.207  -2.407  1.00  0.00      SOLV H
ATOM  54871  H2  TIP3 37859     -2.843 -36.286  -1.538  1.00  0.00      SOLV H
ATOM  54872  OH2 TIP3 37860    -10.266 -55.789  -2.924  1.00  0.00      SOLV O
ATOM  54873  H1  TIP3 37860    -10.458 -55.858  -3.883  1.00  0.00      SOLV H
ATOM  54874  H2  TIP3 37860    -10.381 -56.715  -2.621  1.00  0.00      SOLV H
ATOM  54875  OH2 TIP3 37861    -15.922 -43.192  -6.923  1.00  0.00      SOLV O
ATOM  54876  H1  TIP3 37861    -16.793 -42.879  -6.653  1.00  0.00      SOLV H
ATOM  54877  H2  TIP3 37861    -15.566 -42.421  -7.389  1.00  0.00      SOLV H
ATOM  54878  OH2 TIP3 37862    -12.727 -40.398   6.265  1.00  0.00      SOLV O
ATOM  54879  H1  TIP3 37862    -11.781 -40.478   6.412  1.00  0.00      SOLV H
ATOM  54880  H2  TIP3 37862    -12.782 -40.554   5.303  1.00  0.00      SOLV H
ATOM  54881  OH2 TIP3 37863     -5.966 -39.703   4.890  1.00  0.00      SOLV O
ATOM  54882  H1  TIP3 37863     -6.077 -40.594   5.285  1.00  0.00      SOLV H
ATOM  54883  H2  TIP3 37863     -5.404 -39.238   5.538  1.00  0.00      SOLV H
ATOM  54884  OH2 TIP3 37864    -15.469 -46.688   5.539  1.00  0.00      SOLV O
ATOM  54885  H1  TIP3 37864    -15.065 -47.527   5.253  1.00  0.00      SOLV H
ATOM  54886  H2  TIP3 37864    -16.283 -46.675   4.988  1.00  0.00      SOLV H
ATOM  54887  OH2 TIP3 37865    -11.556 -45.050 -12.477  1.00  0.00      SOLV O
ATOM  54888  H1  TIP3 37865    -11.139 -45.561 -11.768  1.00  0.00      SOLV H
ATOM  54889  H2  TIP3 37865    -10.764 -44.694 -12.925  1.00  0.00      SOLV H
ATOM  54890  OH2 TIP3 37866     -9.217 -44.462   4.966  1.00  0.00      SOLV O
ATOM  54891  H1  TIP3 37866     -9.589 -44.283   4.084  1.00  0.00      SOLV H
ATOM  54892  H2  TIP3 37866     -8.772 -45.329   4.832  1.00  0.00      SOLV H
ATOM  54893  OH2 TIP3 37867     -3.763 -42.693   2.384  1.00  0.00      SOLV O
ATOM  54894  H1  TIP3 37867     -3.203 -41.909   2.245  1.00  0.00      SOLV H
ATOM  54895  H2  TIP3 37867     -4.652 -42.302   2.361  1.00  0.00      SOLV H
ATOM  54896  OH2 TIP3 37868    -13.778 -49.064   4.914  1.00  0.00      SOLV O
ATOM  54897  H1  TIP3 37868    -13.015 -49.645   4.848  1.00  0.00      SOLV H
ATOM  54898  H2  TIP3 37868    -13.925 -49.036   5.879  1.00  0.00      SOLV H
ATOM  54899  OH2 TIP3 37869     -9.694 -46.403 -10.000  1.00  0.00      SOLV O
ATOM  54900  H1  TIP3 37869    -10.066 -47.051  -9.381  1.00  0.00      SOLV H
ATOM  54901  H2  TIP3 37869     -9.241 -46.977 -10.648  1.00  0.00      SOLV H
ATOM  54902  OH2 TIP3 37870     -9.710 -48.630   2.404  1.00  0.00      SOLV O
ATOM  54903  H1  TIP3 37870    -10.586 -48.215   2.481  1.00  0.00      SOLV H
ATOM  54904  H2  TIP3 37870     -9.371 -48.245   1.581  1.00  0.00      SOLV H
ATOM  54905  OH2 TIP3 37871     -8.106 -47.856 -11.781  1.00  0.00      SOLV O
ATOM  54906  H1  TIP3 37871     -8.265 -47.795 -12.743  1.00  0.00      SOLV H
ATOM  54907  H2  TIP3 37871     -7.271 -47.362 -11.680  1.00  0.00      SOLV H
ATOM  54908  OH2 TIP3 37872     -5.785 -44.586   5.700  1.00  0.00      SOLV O
ATOM  54909  H1  TIP3 37872     -4.872 -44.339   5.515  1.00  0.00      SOLV H
ATOM  54910  H2  TIP3 37872     -5.684 -45.417   6.186  1.00  0.00      SOLV H
ATOM  54911  OH2 TIP3 37873     -7.871 -46.772   1.163  1.00  0.00      SOLV O
ATOM  54912  H1  TIP3 37873     -7.113 -46.656   0.584  1.00  0.00      SOLV H
ATOM  54913  H2  TIP3 37873     -8.523 -46.137   0.812  1.00  0.00      SOLV H
ATOM  54914  OH2 TIP3 37874     -3.005 -47.417   6.185  1.00  0.00      SOLV O
ATOM  54915  H1  TIP3 37874     -2.458 -48.191   6.000  1.00  0.00      SOLV H
ATOM  54916  H2  TIP3 37874     -2.368 -46.694   6.076  1.00  0.00      SOLV H
ATOM  54917  OH2 TIP3 37875     -2.667 -44.325   4.230  1.00  0.00      SOLV O
ATOM  54918  H1  TIP3 37875     -3.183 -43.742   3.626  1.00  0.00      SOLV H
ATOM  54919  H2  TIP3 37875     -1.760 -43.990   4.042  1.00  0.00      SOLV H
ATOM  54920  OH2 TIP3 37876    -10.174 -50.525   5.382  1.00  0.00      SOLV O
ATOM  54921  H1  TIP3 37876    -10.804 -51.222   5.109  1.00  0.00      SOLV H
ATOM  54922  H2  TIP3 37876     -9.650 -50.406   4.575  1.00  0.00      SOLV H
ATOM  54923  OH2 TIP3 37877     -5.873 -54.600   1.192  1.00  0.00      SOLV O
ATOM  54924  H1  TIP3 37877     -6.409 -53.803   1.406  1.00  0.00      SOLV H
ATOM  54925  H2  TIP3 37877     -6.557 -55.209   0.849  1.00  0.00      SOLV H
ATOM  54926  OH2 TIP3 37878     -6.187 -50.042   4.961  1.00  0.00      SOLV O
ATOM  54927  H1  TIP3 37878     -6.410 -50.489   5.793  1.00  0.00      SOLV H
ATOM  54928  H2  TIP3 37878     -6.658 -50.644   4.331  1.00  0.00      SOLV H
ATOM  54929  OH2 TIP3 37879     -3.355 -50.018   3.944  1.00  0.00      SOLV O
ATOM  54930  H1  TIP3 37879     -4.269 -50.286   4.150  1.00  0.00      SOLV H
ATOM  54931  H2  TIP3 37879     -2.842 -50.459   4.643  1.00  0.00      SOLV H
ATOM  54932  OH2 TIP3 37880     -1.314 -50.778   5.903  1.00  0.00      SOLV O
ATOM  54933  H1  TIP3 37880     -1.188 -51.735   5.942  1.00  0.00      SOLV H
ATOM  54934  H2  TIP3 37880     -1.715 -50.563   6.776  1.00  0.00      SOLV H
ATOM  54935  OH2 TIP3 37881    -11.369 -52.971   5.004  1.00  0.00      SOLV O
ATOM  54936  H1  TIP3 37881    -10.977 -53.610   4.381  1.00  0.00      SOLV H
ATOM  54937  H2  TIP3 37881    -11.312 -53.456   5.840  1.00  0.00      SOLV H
ATOM  54938  OH2 TIP3 37882     -5.465 -55.219   4.035  1.00  0.00      SOLV O
ATOM  54939  H1  TIP3 37882     -4.635 -55.684   3.858  1.00  0.00      SOLV H
ATOM  54940  H2  TIP3 37882     -5.751 -54.920   3.150  1.00  0.00      SOLV H
ATOM  54941  OH2 TIP3 37883     -5.757 -53.534   6.138  1.00  0.00      SOLV O
ATOM  54942  H1  TIP3 37883     -5.678 -53.953   5.248  1.00  0.00      SOLV H
ATOM  54943  H2  TIP3 37883     -6.458 -52.884   5.919  1.00  0.00      SOLV H
ATOM  54944  OH2 TIP3 37884    -16.087 -44.828 -11.322  1.00  0.00      SOLV O
ATOM  54945  H1  TIP3 37884    -15.204 -44.484 -11.057  1.00  0.00      SOLV H
ATOM  54946  H2  TIP3 37884    -15.825 -45.555 -11.929  1.00  0.00      SOLV H
ATOM  54947  OH2 TIP3 37885    -17.736 -41.813  -4.462  1.00  0.00      SOLV O
ATOM  54948  H1  TIP3 37885    -17.669 -42.729  -4.163  1.00  0.00      SOLV H
ATOM  54949  H2  TIP3 37885    -17.488 -41.346  -3.634  1.00  0.00      SOLV H
ATOM  54950  OH2 TIP3 37886     -1.472 -35.119  -1.442  1.00  0.00      SOLV O
ATOM  54951  H1  TIP3 37886     -1.462 -35.095  -0.460  1.00  0.00      SOLV H
ATOM  54952  H2  TIP3 37886     -0.858 -34.419  -1.684  1.00  0.00      SOLV H
ATOM  54953  OH2 TIP3 37887     -1.570 -35.715   1.343  1.00  0.00      SOLV O
ATOM  54954  H1  TIP3 37887     -1.883 -36.624   1.147  1.00  0.00      SOLV H
ATOM  54955  H2  TIP3 37887     -1.051 -35.902   2.148  1.00  0.00      SOLV H
ATOM  54956  OH2 TIP3 37888      0.097 -41.471  -8.428  1.00  0.00      SOLV O
ATOM  54957  H1  TIP3 37888      0.722 -40.743  -8.256  1.00  0.00      SOLV H
ATOM  54958  H2  TIP3 37888      0.361 -42.083  -7.708  1.00  0.00      SOLV H
ATOM  54959  OH2 TIP3 37889      1.146 -43.124  -6.539  1.00  0.00      SOLV O
ATOM  54960  H1  TIP3 37889      0.530 -43.778  -6.142  1.00  0.00      SOLV H
ATOM  54961  H2  TIP3 37889      1.578 -42.736  -5.749  1.00  0.00      SOLV H
ATOM  54962  OH2 TIP3 37890     -0.054 -40.597  -1.534  1.00  0.00      SOLV O
ATOM  54963  H1  TIP3 37890      0.854 -40.741  -1.837  1.00  0.00      SOLV H
ATOM  54964  H2  TIP3 37890     -0.218 -39.671  -1.758  1.00  0.00      SOLV H
ATOM  54965  OH2 TIP3 37891     -2.411 -38.382   0.779  1.00  0.00      SOLV O
ATOM  54966  H1  TIP3 37891     -3.215 -38.278   1.318  1.00  0.00      SOLV H
ATOM  54967  H2  TIP3 37891     -2.749 -38.893   0.012  1.00  0.00      SOLV H
ATOM  54968  OH2 TIP3 37892     -0.533 -45.247  -5.945  1.00  0.00      SOLV O
ATOM  54969  H1  TIP3 37892     -0.328 -46.193  -5.952  1.00  0.00      SOLV H
ATOM  54970  H2  TIP3 37892     -0.904 -45.166  -5.036  1.00  0.00      SOLV H
ATOM  54971  OH2 TIP3 37893    -15.329 -48.298  -1.930  1.00  0.00      SOLV O
ATOM  54972  H1  TIP3 37893    -15.115 -48.278  -2.884  1.00  0.00      SOLV H
ATOM  54973  H2  TIP3 37893    -14.437 -48.180  -1.532  1.00  0.00      SOLV H
ATOM  54974  OH2 TIP3 37894     -0.313 -43.152   3.762  1.00  0.00      SOLV O
ATOM  54975  H1  TIP3 37894      0.524 -43.622   3.841  1.00  0.00      SOLV H
ATOM  54976  H2  TIP3 37894     -0.087 -42.231   3.609  1.00  0.00      SOLV H
ATOM  54977  OH2 TIP3 37895      0.806 -49.048 -12.546  1.00  0.00      SOLV O
ATOM  54978  H1  TIP3 37895      1.622 -49.070 -11.993  1.00  0.00      SOLV H
ATOM  54979  H2  TIP3 37895      0.275 -49.713 -12.094  1.00  0.00      SOLV H
ATOM  54980  OH2 TIP3 37896      0.036 -47.639  -7.583  1.00  0.00      SOLV O
ATOM  54981  H1  TIP3 37896      0.580 -48.445  -7.402  1.00  0.00      SOLV H
ATOM  54982  H2  TIP3 37896      0.719 -47.004  -7.801  1.00  0.00      SOLV H
ATOM  54983  OH2 TIP3 37897      0.422 -46.938  -2.072  1.00  0.00      SOLV O
ATOM  54984  H1  TIP3 37897      1.254 -46.411  -2.085  1.00  0.00      SOLV H
ATOM  54985  H2  TIP3 37897      0.216 -46.866  -1.120  1.00  0.00      SOLV H
ATOM  54986  OH2 TIP3 37898      0.233 -46.229   0.662  1.00  0.00      SOLV O
ATOM  54987  H1  TIP3 37898     -0.674 -46.165   1.038  1.00  0.00      SOLV H
ATOM  54988  H2  TIP3 37898      0.441 -45.282   0.502  1.00  0.00      SOLV H
ATOM  54989  OH2 TIP3 37899    -14.065 -52.817   4.235  1.00  0.00      SOLV O
ATOM  54990  H1  TIP3 37899    -13.106 -52.757   4.401  1.00  0.00      SOLV H
ATOM  54991  H2  TIP3 37899    -14.243 -53.750   4.471  1.00  0.00      SOLV H
ATOM  54992  OH2 TIP3 37900      4.393 -51.073   6.056  1.00  0.00      SOLV O
ATOM  54993  H1  TIP3 37900      5.034 -51.539   5.481  1.00  0.00      SOLV H
ATOM  54994  H2  TIP3 37900      4.176 -50.288   5.503  1.00  0.00      SOLV H
ATOM  54995  OH2 TIP3 37901      1.564 -49.955  -7.503  1.00  0.00      SOLV O
ATOM  54996  H1  TIP3 37901      1.880 -50.297  -6.635  1.00  0.00      SOLV H
ATOM  54997  H2  TIP3 37901      1.152 -50.770  -7.860  1.00  0.00      SOLV H
ATOM  54998  OH2 TIP3 37902    -12.431 -54.049  -2.930  1.00  0.00      SOLV O
ATOM  54999  H1  TIP3 37902    -11.710 -54.665  -2.695  1.00  0.00      SOLV H
ATOM  55000  H2  TIP3 37902    -12.109 -53.231  -2.514  1.00  0.00      SOLV H
ATOM  55001  OH2 TIP3 37903    -15.018 -51.840  -1.901  1.00  0.00      SOLV O
ATOM  55002  H1  TIP3 37903    -14.402 -51.770  -2.651  1.00  0.00      SOLV H
ATOM  55003  H2  TIP3 37903    -14.921 -50.956  -1.526  1.00  0.00      SOLV H
ATOM  55004  OH2 TIP3 37904      3.261 -49.345   4.388  1.00  0.00      SOLV O
ATOM  55005  H1  TIP3 37904      2.300 -49.179   4.353  1.00  0.00      SOLV H
ATOM  55006  H2  TIP3 37904      3.420 -49.729   3.516  1.00  0.00      SOLV H
ATOM  55007  OH2 TIP3 37905      3.209 -49.280 -10.989  1.00  0.00      SOLV O
ATOM  55008  H1  TIP3 37905      3.848 -49.890 -11.412  1.00  0.00      SOLV H
ATOM  55009  H2  TIP3 37905      3.773 -48.501 -10.825  1.00  0.00      SOLV H
ATOM  55010  OH2 TIP3 37906    -13.367 -55.251  -7.874  1.00  0.00      SOLV O
ATOM  55011  H1  TIP3 37906    -14.335 -55.384  -7.899  1.00  0.00      SOLV H
ATOM  55012  H2  TIP3 37906    -13.232 -54.522  -8.509  1.00  0.00      SOLV H
ATOM  55013  OH2 TIP3 37907     -4.428 -36.248  -5.820  1.00  0.00      SOLV O
ATOM  55014  H1  TIP3 37907     -3.817 -36.194  -6.578  1.00  0.00      SOLV H
ATOM  55015  H2  TIP3 37907     -4.153 -35.516  -5.280  1.00  0.00      SOLV H
ATOM  55016  OH2 TIP3 37908    -12.976 -56.438   0.508  1.00  0.00      SOLV O
ATOM  55017  H1  TIP3 37908    -13.578 -56.830   1.166  1.00  0.00      SOLV H
ATOM  55018  H2  TIP3 37908    -13.620 -55.991  -0.078  1.00  0.00      SOLV H
ATOM  55019  OH2 TIP3 37909    -15.345 -43.278   4.659  1.00  0.00      SOLV O
ATOM  55020  H1  TIP3 37909    -16.214 -43.342   4.212  1.00  0.00      SOLV H
ATOM  55021  H2  TIP3 37909    -15.611 -43.364   5.579  1.00  0.00      SOLV H
ATOM  55022  OH2 TIP3 37910    -12.898 -41.373   0.904  1.00  0.00      SOLV O
ATOM  55023  H1  TIP3 37910    -13.537 -40.693   0.638  1.00  0.00      SOLV H
ATOM  55024  H2  TIP3 37910    -12.062 -40.933   0.645  1.00  0.00      SOLV H
ATOM  55025  OH2 TIP3 37911     -9.236 -38.683   3.836  1.00  0.00      SOLV O
ATOM  55026  H1  TIP3 37911     -9.097 -38.791   4.797  1.00  0.00      SOLV H
ATOM  55027  H2  TIP3 37911     -8.619 -37.955   3.619  1.00  0.00      SOLV H
ATOM  55028  OH2 TIP3 37912     -7.545 -36.612   3.142  1.00  0.00      SOLV O
ATOM  55029  H1  TIP3 37912     -6.669 -36.967   2.934  1.00  0.00      SOLV H
ATOM  55030  H2  TIP3 37912     -7.379 -36.160   3.995  1.00  0.00      SOLV H
ATOM  55031  OH2 TIP3 37913      2.917 -51.371   2.225  1.00  0.00      SOLV O
ATOM  55032  H1  TIP3 37913      2.067 -51.372   1.749  1.00  0.00      SOLV H
ATOM  55033  H2  TIP3 37913      3.374 -52.127   1.792  1.00  0.00      SOLV H
ATOM  55034  OH2 TIP3 37914    -16.411 -39.507   1.145  1.00  0.00      SOLV O
ATOM  55035  H1  TIP3 37914    -17.152 -39.102   0.670  1.00  0.00      SOLV H
ATOM  55036  H2  TIP3 37914    -16.759 -39.553   2.041  1.00  0.00      SOLV H
ATOM  55037  OH2 TIP3 37915    -13.935 -38.680   0.070  1.00  0.00      SOLV O
ATOM  55038  H1  TIP3 37915    -14.804 -38.946   0.442  1.00  0.00      SOLV H
ATOM  55039  H2  TIP3 37915    -14.190 -38.305  -0.784  1.00  0.00      SOLV H
ATOM  55040  OH2 TIP3 37916     -9.470 -37.271  -0.789  1.00  0.00      SOLV O
ATOM  55041  H1  TIP3 37916    -10.086 -36.955  -1.468  1.00  0.00      SOLV H
ATOM  55042  H2  TIP3 37916     -9.617 -36.605  -0.082  1.00  0.00      SOLV H
ATOM  55043  OH2 TIP3 37917     -6.907 -37.589   0.138  1.00  0.00      SOLV O
ATOM  55044  H1  TIP3 37917     -7.840 -37.669  -0.150  1.00  0.00      SOLV H
ATOM  55045  H2  TIP3 37917     -6.810 -36.632   0.130  1.00  0.00      SOLV H
ATOM  55046  OH2 TIP3 37918     -5.012 -35.259   0.491  1.00  0.00      SOLV O
ATOM  55047  H1  TIP3 37918     -5.396 -34.407   0.195  1.00  0.00      SOLV H
ATOM  55048  H2  TIP3 37918     -4.704 -35.657  -0.346  1.00  0.00      SOLV H
ATOM  55049  OH2 TIP3 37919    -16.578 -40.755  -2.134  1.00  0.00      SOLV O
ATOM  55050  H1  TIP3 37919    -16.390 -41.113  -1.243  1.00  0.00      SOLV H
ATOM  55051  H2  TIP3 37919    -15.684 -40.721  -2.524  1.00  0.00      SOLV H
ATOM  55052  OH2 TIP3 37920    -14.158 -41.212  -3.443  1.00  0.00      SOLV O
ATOM  55053  H1  TIP3 37920    -13.931 -42.124  -3.179  1.00  0.00      SOLV H
ATOM  55054  H2  TIP3 37920    -13.383 -40.709  -3.105  1.00  0.00      SOLV H
ATOM  55055  OH2 TIP3 37921    -11.874 -39.969  -2.566  1.00  0.00      SOLV O
ATOM  55056  H1  TIP3 37921    -11.303 -40.706  -2.824  1.00  0.00      SOLV H
ATOM  55057  H2  TIP3 37921    -11.696 -39.899  -1.619  1.00  0.00      SOLV H
ATOM  55058  OH2 TIP3 37922     -3.777 -52.188  -3.491  1.00  0.00      SOLV O
ATOM  55059  H1  TIP3 37922     -4.210 -53.011  -3.188  1.00  0.00      SOLV H
ATOM  55060  H2  TIP3 37922     -3.019 -52.531  -3.983  1.00  0.00      SOLV H
ATOM  55061  OH2 TIP3 37923      1.722 -52.355  -3.339  1.00  0.00      SOLV O
ATOM  55062  H1  TIP3 37923      2.098 -51.605  -3.844  1.00  0.00      SOLV H
ATOM  55063  H2  TIP3 37923      0.775 -52.321  -3.582  1.00  0.00      SOLV H
ATOM  55064  OH2 TIP3 37924      2.855 -50.595  -5.140  1.00  0.00      SOLV O
ATOM  55065  H1  TIP3 37924      3.721 -50.917  -5.475  1.00  0.00      SOLV H
ATOM  55066  H2  TIP3 37924      3.058 -49.658  -4.947  1.00  0.00      SOLV H
ATOM  55067  OH2 TIP3 37925    -10.499 -56.061  -5.681  1.00  0.00      SOLV O
ATOM  55068  H1  TIP3 37925    -11.250 -56.529  -6.093  1.00  0.00      SOLV H
ATOM  55069  H2  TIP3 37925     -9.800 -56.743  -5.719  1.00  0.00      SOLV H
ATOM  55070  OH2 TIP3 37926    -11.622 -56.679  -9.931  1.00  0.00      SOLV O
ATOM  55071  H1  TIP3 37926    -11.350 -55.859 -10.374  1.00  0.00      SOLV H
ATOM  55072  H2  TIP3 37926    -12.270 -56.348  -9.282  1.00  0.00      SOLV H
ATOM  55073  OH2 TIP3 37927     -6.149 -54.695  -5.827  1.00  0.00      SOLV O
ATOM  55074  H1  TIP3 37927     -5.497 -53.981  -5.870  1.00  0.00      SOLV H
ATOM  55075  H2  TIP3 37927     -6.269 -54.795  -4.874  1.00  0.00      SOLV H
ATOM  55076  OH2 TIP3 37928     -0.887 -52.681  -4.213  1.00  0.00      SOLV O
ATOM  55077  H1  TIP3 37928     -0.935 -52.679  -5.172  1.00  0.00      SOLV H
ATOM  55078  H2  TIP3 37928     -1.029 -53.637  -4.010  1.00  0.00      SOLV H
ATOM  55079  OH2 TIP3 37929      0.271 -52.207  -8.563  1.00  0.00      SOLV O
ATOM  55080  H1  TIP3 37929     -0.665 -51.953  -8.629  1.00  0.00      SOLV H
ATOM  55081  H2  TIP3 37929      0.171 -53.152  -8.298  1.00  0.00      SOLV H
ATOM  55082  OH2 TIP3 37930    -16.908 -41.564  -9.016  1.00  0.00      SOLV O
ATOM  55083  H1  TIP3 37930    -17.663 -41.931  -9.460  1.00  0.00      SOLV H
ATOM  55084  H2  TIP3 37930    -17.238 -40.733  -8.653  1.00  0.00      SOLV H
ATOM  55085  OH2 TIP3 37931    -10.448 -54.252 -11.447  1.00  0.00      SOLV O
ATOM  55086  H1  TIP3 37931     -9.719 -54.667 -11.936  1.00  0.00      SOLV H
ATOM  55087  H2  TIP3 37931     -9.966 -53.774 -10.744  1.00  0.00      SOLV H
ATOM  55088  OH2 TIP3 37932     -5.865 -52.286  -8.951  1.00  0.00      SOLV O
ATOM  55089  H1  TIP3 37932     -5.431 -52.808  -8.260  1.00  0.00      SOLV H
ATOM  55090  H2  TIP3 37932     -6.056 -51.471  -8.442  1.00  0.00      SOLV H
ATOM  55091  OH2 TIP3 37933     -2.538 -35.626  -7.827  1.00  0.00      SOLV O
ATOM  55092  H1  TIP3 37933     -2.493 -36.471  -8.328  1.00  0.00      SOLV H
ATOM  55093  H2  TIP3 37933     -2.865 -35.007  -8.510  1.00  0.00      SOLV H
ATOM  55094  OH2 TIP3 37934    -10.788 -55.541   3.889  1.00  0.00      SOLV O
ATOM  55095  H1  TIP3 37934    -10.898 -56.447   4.226  1.00  0.00      SOLV H
ATOM  55096  H2  TIP3 37934     -9.875 -55.349   4.158  1.00  0.00      SOLV H
ATOM  55097  OH2 TIP3 37935     -8.588 -55.465   5.662  1.00  0.00      SOLV O
ATOM  55098  H1  TIP3 37935     -7.752 -55.515   5.164  1.00  0.00      SOLV H
ATOM  55099  H2  TIP3 37935     -8.743 -56.413   5.876  1.00  0.00      SOLV H
ATOM  55100  OH2 TIP3 37936    -15.757 -40.323 -11.795  1.00  0.00      SOLV O
ATOM  55101  H1  TIP3 37936    -15.858 -39.972 -10.904  1.00  0.00      SOLV H
ATOM  55102  H2  TIP3 37936    -14.793 -40.446 -11.852  1.00  0.00      SOLV H
ATOM  55103  OH2 TIP3 37937     -0.393 -53.536   5.528  1.00  0.00      SOLV O
ATOM  55104  H1  TIP3 37937     -0.287 -53.733   6.485  1.00  0.00      SOLV H
ATOM  55105  H2  TIP3 37937      0.384 -52.973   5.338  1.00  0.00      SOLV H
ATOM  55106  OH2 TIP3 37938     -2.900 -37.190   4.362  1.00  0.00      SOLV O
ATOM  55107  H1  TIP3 37938     -3.564 -37.542   3.733  1.00  0.00      SOLV H
ATOM  55108  H2  TIP3 37938     -3.264 -36.290   4.481  1.00  0.00      SOLV H
ATOM  55109  OH2 TIP3 37939      4.248 -37.573  -2.281  1.00  0.00      SOLV O
ATOM  55110  H1  TIP3 37939      4.287 -38.525  -2.490  1.00  0.00      SOLV H
ATOM  55111  H2  TIP3 37939      5.161 -37.403  -2.032  1.00  0.00      SOLV H
ATOM  55112  OH2 TIP3 37940      3.333 -44.719  -6.944  1.00  0.00      SOLV O
ATOM  55113  H1  TIP3 37940      2.631 -44.073  -6.716  1.00  0.00      SOLV H
ATOM  55114  H2  TIP3 37940      2.824 -45.508  -7.111  1.00  0.00      SOLV H
ATOM  55115  OH2 TIP3 37941      3.155 -42.451  -4.639  1.00  0.00      SOLV O
ATOM  55116  H1  TIP3 37941      3.645 -43.148  -4.150  1.00  0.00      SOLV H
ATOM  55117  H2  TIP3 37941      3.864 -42.055  -5.159  1.00  0.00      SOLV H
ATOM  55118  OH2 TIP3 37942     20.256 -42.141  -1.135  1.00  0.00      SOLV O
ATOM  55119  H1  TIP3 37942     20.615 -41.957  -0.253  1.00  0.00      SOLV H
ATOM  55120  H2  TIP3 37942     21.042 -41.990  -1.689  1.00  0.00      SOLV H
ATOM  55121  OH2 TIP3 37943      8.678 -45.732  -4.250  1.00  0.00      SOLV O
ATOM  55122  H1  TIP3 37943      8.462 -44.908  -4.728  1.00  0.00      SOLV H
ATOM  55123  H2  TIP3 37943      8.477 -46.404  -4.931  1.00  0.00      SOLV H
ATOM  55124  OH2 TIP3 37944     15.929 -42.992  -5.925  1.00  0.00      SOLV O
ATOM  55125  H1  TIP3 37944     16.615 -43.228  -5.291  1.00  0.00      SOLV H
ATOM  55126  H2  TIP3 37944     16.343 -42.309  -6.457  1.00  0.00      SOLV H
ATOM  55127  OH2 TIP3 37945      4.674 -44.524  -3.588  1.00  0.00      SOLV O
ATOM  55128  H1  TIP3 37945      5.435 -44.846  -3.055  1.00  0.00      SOLV H
ATOM  55129  H2  TIP3 37945      4.928 -44.873  -4.460  1.00  0.00      SOLV H
ATOM  55130  OH2 TIP3 37946      9.009 -41.422  -4.232  1.00  0.00      SOLV O
ATOM  55131  H1  TIP3 37946      9.795 -41.771  -3.797  1.00  0.00      SOLV H
ATOM  55132  H2  TIP3 37946      8.716 -42.215  -4.737  1.00  0.00      SOLV H
ATOM  55133  OH2 TIP3 37947      7.954 -47.101  -0.241  1.00  0.00      SOLV O
ATOM  55134  H1  TIP3 37947      7.431 -46.659  -0.928  1.00  0.00      SOLV H
ATOM  55135  H2  TIP3 37947      7.281 -47.163   0.480  1.00  0.00      SOLV H
ATOM  55136  OH2 TIP3 37948      6.857 -45.541  -2.280  1.00  0.00      SOLV O
ATOM  55137  H1  TIP3 37948      7.294 -44.795  -1.807  1.00  0.00      SOLV H
ATOM  55138  H2  TIP3 37948      7.574 -45.752  -2.923  1.00  0.00      SOLV H
ATOM  55139  OH2 TIP3 37949      2.027 -39.372  -8.396  1.00  0.00      SOLV O
ATOM  55140  H1  TIP3 37949      1.718 -39.125  -9.289  1.00  0.00      SOLV H
ATOM  55141  H2  TIP3 37949      1.831 -38.585  -7.877  1.00  0.00      SOLV H
ATOM  55142  OH2 TIP3 37950     18.510 -44.131  -0.081  1.00  0.00      SOLV O
ATOM  55143  H1  TIP3 37950     17.613 -43.975  -0.407  1.00  0.00      SOLV H
ATOM  55144  H2  TIP3 37950     19.107 -43.673  -0.693  1.00  0.00      SOLV H
ATOM  55145  OH2 TIP3 37951     12.574 -48.351  -2.777  1.00  0.00      SOLV O
ATOM  55146  H1  TIP3 37951     12.746 -49.310  -2.799  1.00  0.00      SOLV H
ATOM  55147  H2  TIP3 37951     11.657 -48.336  -2.432  1.00  0.00      SOLV H
ATOM  55148  OH2 TIP3 37952     12.328 -40.717 -11.237  1.00  0.00      SOLV O
ATOM  55149  H1  TIP3 37952     12.965 -40.381 -10.604  1.00  0.00      SOLV H
ATOM  55150  H2  TIP3 37952     12.924 -41.132 -11.887  1.00  0.00      SOLV H
ATOM  55151  OH2 TIP3 37953      6.836 -40.107  -5.339  1.00  0.00      SOLV O
ATOM  55152  H1  TIP3 37953      6.660 -40.563  -6.193  1.00  0.00      SOLV H
ATOM  55153  H2  TIP3 37953      7.644 -40.572  -5.039  1.00  0.00      SOLV H
ATOM  55154  OH2 TIP3 37954      7.520 -41.139  -1.796  1.00  0.00      SOLV O
ATOM  55155  H1  TIP3 37954      8.116 -40.890  -2.522  1.00  0.00      SOLV H
ATOM  55156  H2  TIP3 37954      7.692 -40.500  -1.094  1.00  0.00      SOLV H
ATOM  55157  OH2 TIP3 37955     20.425 -45.646  -9.858  1.00  0.00      SOLV O
ATOM  55158  H1  TIP3 37955     19.532 -45.788  -9.479  1.00  0.00      SOLV H
ATOM  55159  H2  TIP3 37955     20.386 -44.718 -10.151  1.00  0.00      SOLV H
ATOM  55160  OH2 TIP3 37956      6.197 -41.302  -7.765  1.00  0.00      SOLV O
ATOM  55161  H1  TIP3 37956      5.678 -40.749  -8.386  1.00  0.00      SOLV H
ATOM  55162  H2  TIP3 37956      5.856 -42.178  -7.975  1.00  0.00      SOLV H
ATOM  55163  OH2 TIP3 37957      0.591 -37.737  -2.239  1.00  0.00      SOLV O
ATOM  55164  H1  TIP3 37957      1.537 -37.725  -2.036  1.00  0.00      SOLV H
ATOM  55165  H2  TIP3 37957      0.193 -37.239  -1.517  1.00  0.00      SOLV H
ATOM  55166  OH2 TIP3 37958      9.799 -48.362  -2.013  1.00  0.00      SOLV O
ATOM  55167  H1  TIP3 37958      8.986 -48.772  -2.381  1.00  0.00      SOLV H
ATOM  55168  H2  TIP3 37958      9.393 -47.672  -1.460  1.00  0.00      SOLV H
ATOM  55169  OH2 TIP3 37959     14.273 -47.080   1.396  1.00  0.00      SOLV O
ATOM  55170  H1  TIP3 37959     14.829 -47.378   2.143  1.00  0.00      SOLV H
ATOM  55171  H2  TIP3 37959     13.436 -47.570   1.547  1.00  0.00      SOLV H
ATOM  55172  OH2 TIP3 37960     13.113 -44.842 -11.239  1.00  0.00      SOLV O
ATOM  55173  H1  TIP3 37960     12.749 -45.062 -10.364  1.00  0.00      SOLV H
ATOM  55174  H2  TIP3 37960     13.061 -45.718 -11.662  1.00  0.00      SOLV H
ATOM  55175  OH2 TIP3 37961      8.115 -43.672  -0.814  1.00  0.00      SOLV O
ATOM  55176  H1  TIP3 37961      7.567 -43.817  -0.029  1.00  0.00      SOLV H
ATOM  55177  H2  TIP3 37961      7.870 -42.755  -1.055  1.00  0.00      SOLV H
ATOM  55178  OH2 TIP3 37962      8.142 -43.537  -5.860  1.00  0.00      SOLV O
ATOM  55179  H1  TIP3 37962      7.307 -44.029  -6.011  1.00  0.00      SOLV H
ATOM  55180  H2  TIP3 37962      8.596 -43.693  -6.718  1.00  0.00      SOLV H
ATOM  55181  OH2 TIP3 37963     13.102 -41.367  -7.191  1.00  0.00      SOLV O
ATOM  55182  H1  TIP3 37963     12.519 -40.624  -7.363  1.00  0.00      SOLV H
ATOM  55183  H2  TIP3 37963     13.920 -41.137  -7.640  1.00  0.00      SOLV H
ATOM  55184  OH2 TIP3 37964     12.293 -41.362   4.293  1.00  0.00      SOLV O
ATOM  55185  H1  TIP3 37964     11.999 -42.225   4.652  1.00  0.00      SOLV H
ATOM  55186  H2  TIP3 37964     13.074 -41.191   4.844  1.00  0.00      SOLV H
ATOM  55187  OH2 TIP3 37965      9.933 -45.572 -12.343  1.00  0.00      SOLV O
ATOM  55188  H1  TIP3 37965      9.753 -45.970 -11.465  1.00  0.00      SOLV H
ATOM  55189  H2  TIP3 37965      9.042 -45.321 -12.625  1.00  0.00      SOLV H
ATOM  55190  OH2 TIP3 37966      3.713 -47.938  -5.185  1.00  0.00      SOLV O
ATOM  55191  H1  TIP3 37966      4.296 -47.855  -4.396  1.00  0.00      SOLV H
ATOM  55192  H2  TIP3 37966      4.316 -48.276  -5.866  1.00  0.00      SOLV H
ATOM  55193  OH2 TIP3 37967      4.499 -46.993  -9.767  1.00  0.00      SOLV O
ATOM  55194  H1  TIP3 37967      4.985 -46.278 -10.248  1.00  0.00      SOLV H
ATOM  55195  H2  TIP3 37967      3.839 -46.466  -9.317  1.00  0.00      SOLV H
ATOM  55196  OH2 TIP3 37968     12.907 -40.203   0.266  1.00  0.00      SOLV O
ATOM  55197  H1  TIP3 37968     13.591 -40.664  -0.208  1.00  0.00      SOLV H
ATOM  55198  H2  TIP3 37968     12.796 -40.768   1.046  1.00  0.00      SOLV H
ATOM  55199  OH2 TIP3 37969     11.379 -44.931  -4.864  1.00  0.00      SOLV O
ATOM  55200  H1  TIP3 37969     10.544 -45.335  -4.562  1.00  0.00      SOLV H
ATOM  55201  H2  TIP3 37969     11.924 -45.003  -4.062  1.00  0.00      SOLV H
ATOM  55202  OH2 TIP3 37970      5.996 -45.252  -6.030  1.00  0.00      SOLV O
ATOM  55203  H1  TIP3 37970      5.105 -45.379  -6.403  1.00  0.00      SOLV H
ATOM  55204  H2  TIP3 37970      6.499 -46.021  -6.362  1.00  0.00      SOLV H
ATOM  55205  OH2 TIP3 37971      9.291 -44.000  -8.331  1.00  0.00      SOLV O
ATOM  55206  H1  TIP3 37971     10.214 -43.686  -8.210  1.00  0.00      SOLV H
ATOM  55207  H2  TIP3 37971      8.971 -43.503  -9.103  1.00  0.00      SOLV H
ATOM  55208  OH2 TIP3 37972     15.794 -44.473  -1.553  1.00  0.00      SOLV O
ATOM  55209  H1  TIP3 37972     15.097 -44.477  -0.862  1.00  0.00      SOLV H
ATOM  55210  H2  TIP3 37972     15.316 -44.808  -2.325  1.00  0.00      SOLV H
ATOM  55211  OH2 TIP3 37973      7.799 -43.360 -10.760  1.00  0.00      SOLV O
ATOM  55212  H1  TIP3 37973      7.396 -43.818 -11.518  1.00  0.00      SOLV H
ATOM  55213  H2  TIP3 37973      8.472 -42.828 -11.228  1.00  0.00      SOLV H
ATOM  55214  OH2 TIP3 37974      8.217 -47.192  -6.592  1.00  0.00      SOLV O
ATOM  55215  H1  TIP3 37974      8.168 -48.162  -6.476  1.00  0.00      SOLV H
ATOM  55216  H2  TIP3 37974      9.038 -47.096  -7.093  1.00  0.00      SOLV H
ATOM  55217  OH2 TIP3 37975     10.934 -43.973  -0.548  1.00  0.00      SOLV O
ATOM  55218  H1  TIP3 37975      9.992 -43.740  -0.482  1.00  0.00      SOLV H
ATOM  55219  H2  TIP3 37975     11.347 -43.490   0.197  1.00  0.00      SOLV H
ATOM  55220  OH2 TIP3 37976      9.305 -37.898  -8.845  1.00  0.00      SOLV O
ATOM  55221  H1  TIP3 37976      8.848 -38.675  -9.225  1.00  0.00      SOLV H
ATOM  55222  H2  TIP3 37976      9.099 -37.956  -7.894  1.00  0.00      SOLV H
ATOM  55223  OH2 TIP3 37977     16.460 -36.686  -0.267  1.00  0.00      SOLV O
ATOM  55224  H1  TIP3 37977     16.803 -35.802  -0.459  1.00  0.00      SOLV H
ATOM  55225  H2  TIP3 37977     15.518 -36.560  -0.399  1.00  0.00      SOLV H
ATOM  55226  OH2 TIP3 37978     15.431 -43.504 -10.619  1.00  0.00      SOLV O
ATOM  55227  H1  TIP3 37978     14.506 -43.679 -10.903  1.00  0.00      SOLV H
ATOM  55228  H2  TIP3 37978     15.476 -42.544 -10.511  1.00  0.00      SOLV H
ATOM  55229  OH2 TIP3 37979      5.025 -40.176  -3.078  1.00  0.00      SOLV O
ATOM  55230  H1  TIP3 37979      5.674 -40.021  -3.790  1.00  0.00      SOLV H
ATOM  55231  H2  TIP3 37979      5.453 -40.896  -2.591  1.00  0.00      SOLV H
ATOM  55232  OH2 TIP3 37980     10.748 -35.827  -9.843  1.00  0.00      SOLV O
ATOM  55233  H1  TIP3 37980     10.187 -35.175  -9.391  1.00  0.00      SOLV H
ATOM  55234  H2  TIP3 37980     10.326 -36.668  -9.582  1.00  0.00      SOLV H
ATOM  55235  OH2 TIP3 37981      6.129 -36.118  -5.777  1.00  0.00      SOLV O
ATOM  55236  H1  TIP3 37981      6.350 -35.185  -5.846  1.00  0.00      SOLV H
ATOM  55237  H2  TIP3 37981      5.199 -36.185  -5.998  1.00  0.00      SOLV H
ATOM  55238  OH2 TIP3 37982      8.247 -37.838  -6.179  1.00  0.00      SOLV O
ATOM  55239  H1  TIP3 37982      7.658 -37.073  -6.027  1.00  0.00      SOLV H
ATOM  55240  H2  TIP3 37982      7.699 -38.542  -5.783  1.00  0.00      SOLV H
ATOM  55241  OH2 TIP3 37983     16.441 -28.923 -10.645  1.00  0.00      SOLV O
ATOM  55242  H1  TIP3 37983     16.982 -28.193 -10.973  1.00  0.00      SOLV H
ATOM  55243  H2  TIP3 37983     15.595 -28.502 -10.500  1.00  0.00      SOLV H
ATOM  55244  OH2 TIP3 37984      6.001 -47.153   1.658  1.00  0.00      SOLV O
ATOM  55245  H1  TIP3 37984      5.042 -47.055   1.701  1.00  0.00      SOLV H
ATOM  55246  H2  TIP3 37984      6.170 -47.899   2.256  1.00  0.00      SOLV H
ATOM  55247  OH2 TIP3 37985      7.833 -35.533 -12.609  1.00  0.00      SOLV O
ATOM  55248  H1  TIP3 37985      8.258 -36.272 -13.068  1.00  0.00      SOLV H
ATOM  55249  H2  TIP3 37985      7.592 -35.950 -11.761  1.00  0.00      SOLV H
ATOM  55250  OH2 TIP3 37986      6.785 -36.347 -10.097  1.00  0.00      SOLV O
ATOM  55251  H1  TIP3 37986      7.338 -36.708  -9.390  1.00  0.00      SOLV H
ATOM  55252  H2  TIP3 37986      6.656 -35.418  -9.825  1.00  0.00      SOLV H
ATOM  55253  OH2 TIP3 37987      4.497 -40.088  -9.537  1.00  0.00      SOLV O
ATOM  55254  H1  TIP3 37987      3.670 -39.932  -9.046  1.00  0.00      SOLV H
ATOM  55255  H2  TIP3 37987      4.678 -39.205  -9.900  1.00  0.00      SOLV H
ATOM  55256  OH2 TIP3 37988     14.342 -44.392   0.694  1.00  0.00      SOLV O
ATOM  55257  H1  TIP3 37988     14.897 -44.134   1.443  1.00  0.00      SOLV H
ATOM  55258  H2  TIP3 37988     14.223 -45.346   0.888  1.00  0.00      SOLV H
ATOM  55259  OH2 TIP3 37989     15.127 -44.512  -8.139  1.00  0.00      SOLV O
ATOM  55260  H1  TIP3 37989     15.306 -44.087  -9.005  1.00  0.00      SOLV H
ATOM  55261  H2  TIP3 37989     15.556 -43.919  -7.498  1.00  0.00      SOLV H
ATOM  55262  OH2 TIP3 37990      8.941 -33.806  -9.411  1.00  0.00      SOLV O
ATOM  55263  H1  TIP3 37990      7.984 -33.675  -9.322  1.00  0.00      SOLV H
ATOM  55264  H2  TIP3 37990      9.199 -33.120 -10.018  1.00  0.00      SOLV H
ATOM  55265  OH2 TIP3 37991     11.869 -43.740  -7.400  1.00  0.00      SOLV O
ATOM  55266  H1  TIP3 37991     12.508 -43.001  -7.292  1.00  0.00      SOLV H
ATOM  55267  H2  TIP3 37991     11.774 -44.043  -6.472  1.00  0.00      SOLV H
ATOM  55268  OH2 TIP3 37992     12.155 -42.557   1.726  1.00  0.00      SOLV O
ATOM  55269  H1  TIP3 37992     12.058 -42.125   2.601  1.00  0.00      SOLV H
ATOM  55270  H2  TIP3 37992     12.931 -43.119   1.891  1.00  0.00      SOLV H
ATOM  55271  OH2 TIP3 37993     13.622 -46.236  -6.571  1.00  0.00      SOLV O
ATOM  55272  H1  TIP3 37993     13.284 -45.749  -5.800  1.00  0.00      SOLV H
ATOM  55273  H2  TIP3 37993     14.211 -45.566  -6.982  1.00  0.00      SOLV H
ATOM  55274  OH2 TIP3 37994      6.123 -33.733  -9.346  1.00  0.00      SOLV O
ATOM  55275  H1  TIP3 37994      5.958 -32.974  -9.961  1.00  0.00      SOLV H
ATOM  55276  H2  TIP3 37994      5.808 -33.392  -8.510  1.00  0.00      SOLV H
ATOM  55277  OH2 TIP3 37995      9.283 -46.598  -9.848  1.00  0.00      SOLV O
ATOM  55278  H1  TIP3 37995      8.993 -45.812  -9.354  1.00  0.00      SOLV H
ATOM  55279  H2  TIP3 37995     10.222 -46.644  -9.555  1.00  0.00      SOLV H
ATOM  55280  OH2 TIP3 37996      4.179 -37.462 -10.779  1.00  0.00      SOLV O
ATOM  55281  H1  TIP3 37996      4.545 -36.611 -10.486  1.00  0.00      SOLV H
ATOM  55282  H2  TIP3 37996      4.862 -37.687 -11.441  1.00  0.00      SOLV H
ATOM  55283  OH2 TIP3 37997      4.854 -44.922 -11.366  1.00  0.00      SOLV O
ATOM  55284  H1  TIP3 37997      4.810 -43.980 -11.550  1.00  0.00      SOLV H
ATOM  55285  H2  TIP3 37997      4.406 -45.338 -12.111  1.00  0.00      SOLV H
ATOM  55286  OH2 TIP3 37998      7.466 -49.494  -2.916  1.00  0.00      SOLV O
ATOM  55287  H1  TIP3 37998      7.344 -49.584  -3.883  1.00  0.00      SOLV H
ATOM  55288  H2  TIP3 37998      7.419 -50.428  -2.614  1.00  0.00      SOLV H
ATOM  55289  OH2 TIP3 37999      0.294 -34.561   4.551  1.00  0.00      SOLV O
ATOM  55290  H1  TIP3 37999      0.932 -34.584   5.267  1.00  0.00      SOLV H
ATOM  55291  H2  TIP3 37999      0.216 -35.498   4.315  1.00  0.00      SOLV H
ATOM  55292  OH2 TIP3 38000      6.215 -38.773 -12.465  1.00  0.00      SOLV O
ATOM  55293  H1  TIP3 38000      6.644 -39.281 -11.757  1.00  0.00      SOLV H
ATOM  55294  H2  TIP3 38000      7.016 -38.451 -12.933  1.00  0.00      SOLV H
ATOM  55295  OH2 TIP3 38001      8.025 -40.122 -10.024  1.00  0.00      SOLV O
ATOM  55296  H1  TIP3 38001      7.752 -40.793  -9.384  1.00  0.00      SOLV H
ATOM  55297  H2  TIP3 38001      8.563 -40.649 -10.653  1.00  0.00      SOLV H
ATOM  55298  OH2 TIP3 38002      9.643 -41.538 -11.778  1.00  0.00      SOLV O
ATOM  55299  H1  TIP3 38002      9.554 -41.510 -12.750  1.00  0.00      SOLV H
ATOM  55300  H2  TIP3 38002     10.524 -41.119 -11.666  1.00  0.00      SOLV H
ATOM  55301  OH2 TIP3 38003      9.419 -44.769   3.410  1.00  0.00      SOLV O
ATOM  55302  H1  TIP3 38003      9.680 -45.389   2.709  1.00  0.00      SOLV H
ATOM  55303  H2  TIP3 38003      9.030 -44.036   2.917  1.00  0.00      SOLV H
ATOM  55304  OH2 TIP3 38004     10.247 -46.183   0.919  1.00  0.00      SOLV O
ATOM  55305  H1  TIP3 38004     10.586 -45.534   0.266  1.00  0.00      SOLV H
ATOM  55306  H2  TIP3 38004      9.430 -46.512   0.491  1.00  0.00      SOLV H
ATOM  55307  OH2 TIP3 38005     14.738 -41.242   6.276  1.00  0.00      SOLV O
ATOM  55308  H1  TIP3 38005     15.292 -41.936   5.886  1.00  0.00      SOLV H
ATOM  55309  H2  TIP3 38005     15.231 -40.444   6.055  1.00  0.00      SOLV H
ATOM  55310  OH2 TIP3 38006     11.850 -48.319   1.324  1.00  0.00      SOLV O
ATOM  55311  H1  TIP3 38006     11.340 -47.484   1.217  1.00  0.00      SOLV H
ATOM  55312  H2  TIP3 38006     11.274 -48.960   0.866  1.00  0.00      SOLV H
ATOM  55313  OH2 TIP3 38007     11.641 -43.897   4.877  1.00  0.00      SOLV O
ATOM  55314  H1  TIP3 38007     11.439 -44.161   5.790  1.00  0.00      SOLV H
ATOM  55315  H2  TIP3 38007     10.858 -44.251   4.405  1.00  0.00      SOLV H
ATOM  55316  OH2 TIP3 38008     14.400 -43.826   3.822  1.00  0.00      SOLV O
ATOM  55317  H1  TIP3 38008     13.523 -43.973   4.213  1.00  0.00      SOLV H
ATOM  55318  H2  TIP3 38008     14.999 -44.095   4.549  1.00  0.00      SOLV H
ATOM  55319  OH2 TIP3 38009     16.325 -44.460   5.893  1.00  0.00      SOLV O
ATOM  55320  H1  TIP3 38009     16.645 -45.385   5.907  1.00  0.00      SOLV H
ATOM  55321  H2  TIP3 38009     16.105 -44.292   6.824  1.00  0.00      SOLV H
ATOM  55322  OH2 TIP3 38010      6.548 -46.744   5.035  1.00  0.00      SOLV O
ATOM  55323  H1  TIP3 38010      6.834 -47.390   4.377  1.00  0.00      SOLV H
ATOM  55324  H2  TIP3 38010      6.557 -47.254   5.856  1.00  0.00      SOLV H
ATOM  55325  OH2 TIP3 38011     12.264 -48.836   3.982  1.00  0.00      SOLV O
ATOM  55326  H1  TIP3 38011     13.117 -49.319   3.974  1.00  0.00      SOLV H
ATOM  55327  H2  TIP3 38011     12.104 -48.721   3.026  1.00  0.00      SOLV H
ATOM  55328  OH2 TIP3 38012     12.055 -47.226   6.138  1.00  0.00      SOLV O
ATOM  55329  H1  TIP3 38012     12.133 -47.687   5.272  1.00  0.00      SOLV H
ATOM  55330  H2  TIP3 38012     11.313 -46.609   5.990  1.00  0.00      SOLV H
ATOM  55331  OH2 TIP3 38013      5.996 -31.406 -10.751  1.00  0.00      SOLV O
ATOM  55332  H1  TIP3 38013      6.806 -30.889 -10.739  1.00  0.00      SOLV H
ATOM  55333  H2  TIP3 38013      5.577 -30.921 -11.505  1.00  0.00      SOLV H
ATOM  55334  OH2 TIP3 38014      1.763 -38.698 -11.184  1.00  0.00      SOLV O
ATOM  55335  H1  TIP3 38014      2.584 -38.176 -11.051  1.00  0.00      SOLV H
ATOM  55336  H2  TIP3 38014      1.985 -39.218 -11.959  1.00  0.00      SOLV H
ATOM  55337  OH2 TIP3 38015     -1.269 -33.919  -6.141  1.00  0.00      SOLV O
ATOM  55338  H1  TIP3 38015     -1.767 -34.487  -6.779  1.00  0.00      SOLV H
ATOM  55339  H2  TIP3 38015     -0.831 -34.591  -5.589  1.00  0.00      SOLV H
ATOM  55340  OH2 TIP3 38016      0.227 -35.512  -4.463  1.00  0.00      SOLV O
ATOM  55341  H1  TIP3 38016      0.060 -36.445  -4.242  1.00  0.00      SOLV H
ATOM  55342  H2  TIP3 38016      0.247 -35.136  -3.566  1.00  0.00      SOLV H
ATOM  55343  OH2 TIP3 38017      2.488 -42.043  -1.937  1.00  0.00      SOLV O
ATOM  55344  H1  TIP3 38017      2.680 -41.995  -2.893  1.00  0.00      SOLV H
ATOM  55345  H2  TIP3 38017      3.333 -41.802  -1.540  1.00  0.00      SOLV H
ATOM  55346  OH2 TIP3 38018     18.716 -42.702 -12.526  1.00  0.00      SOLV O
ATOM  55347  H1  TIP3 38018     19.416 -42.839 -11.863  1.00  0.00      SOLV H
ATOM  55348  H2  TIP3 38018     18.057 -43.375 -12.325  1.00  0.00      SOLV H
ATOM  55349  OH2 TIP3 38019     19.291 -43.690  -7.457  1.00  0.00      SOLV O
ATOM  55350  H1  TIP3 38019     19.698 -44.060  -6.650  1.00  0.00      SOLV H
ATOM  55351  H2  TIP3 38019     18.955 -44.499  -7.886  1.00  0.00      SOLV H
ATOM  55352  OH2 TIP3 38020      5.327 -47.756  -2.937  1.00  0.00      SOLV O
ATOM  55353  H1  TIP3 38020      6.046 -48.388  -2.721  1.00  0.00      SOLV H
ATOM  55354  H2  TIP3 38020      5.674 -46.954  -2.509  1.00  0.00      SOLV H
ATOM  55355  OH2 TIP3 38021      2.735 -45.551  -1.944  1.00  0.00      SOLV O
ATOM  55356  H1  TIP3 38021      3.408 -45.472  -2.640  1.00  0.00      SOLV H
ATOM  55357  H2  TIP3 38021      2.839 -44.702  -1.494  1.00  0.00      SOLV H
ATOM  55358  OH2 TIP3 38022     21.040 -43.036 -10.899  1.00  0.00      SOLV O
ATOM  55359  H1  TIP3 38022     21.643 -43.608 -11.418  1.00  0.00      SOLV H
ATOM  55360  H2  TIP3 38022     21.493 -42.183 -10.956  1.00  0.00      SOLV H
ATOM  55361  OH2 TIP3 38023      4.392 -48.927  -7.831  1.00  0.00      SOLV O
ATOM  55362  H1  TIP3 38023      3.446 -49.130  -7.928  1.00  0.00      SOLV H
ATOM  55363  H2  TIP3 38023      4.572 -48.274  -8.531  1.00  0.00      SOLV H
ATOM  55364  OH2 TIP3 38024      4.789 -50.182   0.488  1.00  0.00      SOLV O
ATOM  55365  H1  TIP3 38024      4.206 -50.532   1.181  1.00  0.00      SOLV H
ATOM  55366  H2  TIP3 38024      4.149 -49.706  -0.074  1.00  0.00      SOLV H
ATOM  55367  OH2 TIP3 38025      1.296 -34.351  -2.090  1.00  0.00      SOLV O
ATOM  55368  H1  TIP3 38025      1.392 -34.776  -1.222  1.00  0.00      SOLV H
ATOM  55369  H2  TIP3 38025      2.180 -34.518  -2.440  1.00  0.00      SOLV H
ATOM  55370  OH2 TIP3 38026     13.951 -45.913  -3.548  1.00  0.00      SOLV O
ATOM  55371  H1  TIP3 38026     13.594 -46.751  -3.195  1.00  0.00      SOLV H
ATOM  55372  H2  TIP3 38026     14.786 -46.212  -3.949  1.00  0.00      SOLV H
ATOM  55373  OH2 TIP3 38027     19.479 -46.056  -3.321  1.00  0.00      SOLV O
ATOM  55374  H1  TIP3 38027     19.897 -45.348  -3.852  1.00  0.00      SOLV H
ATOM  55375  H2  TIP3 38027     18.541 -46.003  -3.574  1.00  0.00      SOLV H
ATOM  55376  OH2 TIP3 38028     20.617 -44.285  -5.089  1.00  0.00      SOLV O
ATOM  55377  H1  TIP3 38028     21.450 -44.665  -5.465  1.00  0.00      SOLV H
ATOM  55378  H2  TIP3 38028     20.872 -43.347  -5.005  1.00  0.00      SOLV H
ATOM  55379  OH2 TIP3 38029      7.260 -49.773  -5.673  1.00  0.00      SOLV O
ATOM  55380  H1  TIP3 38029      6.539 -50.272  -6.096  1.00  0.00      SOLV H
ATOM  55381  H2  TIP3 38029      7.987 -50.431  -5.708  1.00  0.00      SOLV H
ATOM  55382  OH2 TIP3 38030      6.092 -50.403  -9.975  1.00  0.00      SOLV O
ATOM  55383  H1  TIP3 38030      6.472 -49.596 -10.367  1.00  0.00      SOLV H
ATOM  55384  H2  TIP3 38030      5.534 -50.048  -9.264  1.00  0.00      SOLV H
ATOM  55385  OH2 TIP3 38031     11.553 -48.348  -5.807  1.00  0.00      SOLV O
ATOM  55386  H1  TIP3 38031     12.295 -47.730  -5.906  1.00  0.00      SOLV H
ATOM  55387  H2  TIP3 38031     11.574 -48.523  -4.859  1.00  0.00      SOLV H
ATOM  55388  OH2 TIP3 38032     16.789 -46.382  -4.238  1.00  0.00      SOLV O
ATOM  55389  H1  TIP3 38032     16.914 -46.426  -5.191  1.00  0.00      SOLV H
ATOM  55390  H2  TIP3 38032     16.769 -47.340  -4.005  1.00  0.00      SOLV H
ATOM  55391  OH2 TIP3 38033     18.042 -45.924  -8.534  1.00  0.00      SOLV O
ATOM  55392  H1  TIP3 38033     17.116 -45.692  -8.672  1.00  0.00      SOLV H
ATOM  55393  H2  TIP3 38033     17.966 -46.878  -8.303  1.00  0.00      SOLV H
ATOM  55394  OH2 TIP3 38034      7.323 -47.998 -11.391  1.00  0.00      SOLV O
ATOM  55395  H1  TIP3 38034      8.035 -48.371 -11.941  1.00  0.00      SOLV H
ATOM  55396  H2  TIP3 38034      7.849 -47.488 -10.740  1.00  0.00      SOLV H
ATOM  55397  OH2 TIP3 38035     11.848 -46.012  -8.923  1.00  0.00      SOLV O
ATOM  55398  H1  TIP3 38035     12.382 -46.513  -8.285  1.00  0.00      SOLV H
ATOM  55399  H2  TIP3 38035     11.757 -45.175  -8.424  1.00  0.00      SOLV H
ATOM  55400  OH2 TIP3 38036      7.005 -49.293   3.821  1.00  0.00      SOLV O
ATOM  55401  H1  TIP3 38036      6.879 -50.161   4.235  1.00  0.00      SOLV H
ATOM  55402  H2  TIP3 38036      7.883 -49.064   4.186  1.00  0.00      SOLV H
ATOM  55403  OH2 TIP3 38037      9.146 -49.231   5.534  1.00  0.00      SOLV O
ATOM  55404  H1  TIP3 38037     10.072 -49.243   5.233  1.00  0.00      SOLV H
ATOM  55405  H2  TIP3 38037      9.062 -50.137   5.892  1.00  0.00      SOLV H
ATOM  55406  OH2 TIP3 38038     17.305 -47.033   5.607  1.00  0.00      SOLV O
ATOM  55407  H1  TIP3 38038     17.495 -47.513   6.440  1.00  0.00      SOLV H
ATOM  55408  H2  TIP3 38038     18.202 -46.809   5.292  1.00  0.00      SOLV H
ATOM  55409  OH2 TIP3 38039     33.740 -36.766  -5.898  1.00  0.00      SOLV O
ATOM  55410  H1  TIP3 38039     34.444 -36.837  -5.237  1.00  0.00      SOLV H
ATOM  55411  H2  TIP3 38039     34.062 -36.036  -6.437  1.00  0.00      SOLV H
ATOM  55412  OH2 TIP3 38040     38.200 -34.793   1.197  1.00  0.00      SOLV O
ATOM  55413  H1  TIP3 38040     37.431 -34.196   1.112  1.00  0.00      SOLV H
ATOM  55414  H2  TIP3 38040     38.472 -34.688   2.116  1.00  0.00      SOLV H
ATOM  55415  OH2 TIP3 38041     25.603 -40.943  -0.323  1.00  0.00      SOLV O
ATOM  55416  H1  TIP3 38041     25.343 -40.162  -0.813  1.00  0.00      SOLV H
ATOM  55417  H2  TIP3 38041     25.097 -40.806   0.508  1.00  0.00      SOLV H
ATOM  55418  OH2 TIP3 38042     36.306 -37.920  -0.167  1.00  0.00      SOLV O
ATOM  55419  H1  TIP3 38042     35.422 -37.559  -0.338  1.00  0.00      SOLV H
ATOM  55420  H2  TIP3 38042     36.868 -37.299  -0.651  1.00  0.00      SOLV H
ATOM  55421  OH2 TIP3 38043     33.717 -28.281   2.044  1.00  0.00      SOLV O
ATOM  55422  H1  TIP3 38043     34.124 -28.803   1.332  1.00  0.00      SOLV H
ATOM  55423  H2  TIP3 38043     33.718 -27.380   1.643  1.00  0.00      SOLV H
ATOM  55424  OH2 TIP3 38044     29.774 -33.059  -8.487  1.00  0.00      SOLV O
ATOM  55425  H1  TIP3 38044     28.875 -32.724  -8.597  1.00  0.00      SOLV H
ATOM  55426  H2  TIP3 38044     30.245 -32.514  -9.118  1.00  0.00      SOLV H
ATOM  55427  OH2 TIP3 38045     30.139 -34.559 -11.076  1.00  0.00      SOLV O
ATOM  55428  H1  TIP3 38045     30.858 -34.161 -10.598  1.00  0.00      SOLV H
ATOM  55429  H2  TIP3 38045     30.587 -34.830 -11.894  1.00  0.00      SOLV H
ATOM  55430  OH2 TIP3 38046     36.736 -31.062   0.143  1.00  0.00      SOLV O
ATOM  55431  H1  TIP3 38046     35.841 -30.671   0.143  1.00  0.00      SOLV H
ATOM  55432  H2  TIP3 38046     37.093 -30.821  -0.717  1.00  0.00      SOLV H
ATOM  55433  OH2 TIP3 38047     33.218 -33.427   1.796  1.00  0.00      SOLV O
ATOM  55434  H1  TIP3 38047     33.008 -32.694   2.404  1.00  0.00      SOLV H
ATOM  55435  H2  TIP3 38047     32.538 -33.305   1.120  1.00  0.00      SOLV H
ATOM  55436  OH2 TIP3 38048     24.622 -33.901  -5.201  1.00  0.00      SOLV O
ATOM  55437  H1  TIP3 38048     24.552 -34.092  -6.143  1.00  0.00      SOLV H
ATOM  55438  H2  TIP3 38048     25.538 -34.105  -5.006  1.00  0.00      SOLV H
ATOM  55439  OH2 TIP3 38049     38.200 -39.378  -9.883  1.00  0.00      SOLV O
ATOM  55440  H1  TIP3 38049     37.316 -39.502  -9.480  1.00  0.00      SOLV H
ATOM  55441  H2  TIP3 38049     38.168 -38.436 -10.135  1.00  0.00      SOLV H
ATOM  55442  OH2 TIP3 38050     19.189 -34.031   1.206  1.00  0.00      SOLV O
ATOM  55443  H1  TIP3 38050     19.124 -34.116   0.257  1.00  0.00      SOLV H
ATOM  55444  H2  TIP3 38050     19.862 -34.674   1.450  1.00  0.00      SOLV H
ATOM  55445  OH2 TIP3 38051     35.378 -33.923   4.072  1.00  0.00      SOLV O
ATOM  55446  H1  TIP3 38051     34.881 -33.605   3.307  1.00  0.00      SOLV H
ATOM  55447  H2  TIP3 38051     35.812 -34.723   3.724  1.00  0.00      SOLV H
ATOM  55448  OH2 TIP3 38052     27.560 -42.063  -2.015  1.00  0.00      SOLV O
ATOM  55449  H1  TIP3 38052     26.758 -42.491  -2.367  1.00  0.00      SOLV H
ATOM  55450  H2  TIP3 38052     27.167 -41.409  -1.413  1.00  0.00      SOLV H
ATOM  55451  OH2 TIP3 38053     33.784 -36.223   2.172  1.00  0.00      SOLV O
ATOM  55452  H1  TIP3 38053     33.349 -36.482   3.012  1.00  0.00      SOLV H
ATOM  55453  H2  TIP3 38053     33.479 -35.304   2.050  1.00  0.00      SOLV H
ATOM  55454  OH2 TIP3 38054     30.869 -38.546 -11.211  1.00  0.00      SOLV O
ATOM  55455  H1  TIP3 38054     30.525 -38.800 -10.348  1.00  0.00      SOLV H
ATOM  55456  H2  TIP3 38054     30.885 -39.392 -11.683  1.00  0.00      SOLV H
ATOM  55457  OH2 TIP3 38055     30.972 -35.039  -7.115  1.00  0.00      SOLV O
ATOM  55458  H1  TIP3 38055     30.368 -34.336  -7.444  1.00  0.00      SOLV H
ATOM  55459  H2  TIP3 38055     31.696 -34.974  -7.764  1.00  0.00      SOLV H
ATOM  55460  OH2 TIP3 38056     30.050 -35.048   4.339  1.00  0.00      SOLV O
ATOM  55461  H1  TIP3 38056     29.805 -35.945   4.646  1.00  0.00      SOLV H
ATOM  55462  H2  TIP3 38056     30.891 -34.891   4.793  1.00  0.00      SOLV H
ATOM  55463  OH2 TIP3 38057     32.027 -35.200  -4.329  1.00  0.00      SOLV O
ATOM  55464  H1  TIP3 38057     31.683 -34.679  -5.063  1.00  0.00      SOLV H
ATOM  55465  H2  TIP3 38057     32.549 -35.872  -4.786  1.00  0.00      SOLV H
ATOM  55466  OH2 TIP3 38058     27.737 -39.272 -12.279  1.00  0.00      SOLV O
ATOM  55467  H1  TIP3 38058     27.457 -39.712 -11.459  1.00  0.00      SOLV H
ATOM  55468  H2  TIP3 38058     26.923 -39.023 -12.727  1.00  0.00      SOLV H
ATOM  55469  OH2 TIP3 38059     21.503 -41.636  -5.126  1.00  0.00      SOLV O
ATOM  55470  H1  TIP3 38059     22.139 -41.673  -4.386  1.00  0.00      SOLV H
ATOM  55471  H2  TIP3 38059     22.007 -41.971  -5.895  1.00  0.00      SOLV H
ATOM  55472  OH2 TIP3 38060     29.210 -38.800  -4.877  1.00  0.00      SOLV O
ATOM  55473  H1  TIP3 38060     28.326 -38.976  -4.551  1.00  0.00      SOLV H
ATOM  55474  H2  TIP3 38060     29.706 -38.573  -4.075  1.00  0.00      SOLV H
ATOM  55475  OH2 TIP3 38061     27.067 -37.743  -8.396  1.00  0.00      SOLV O
ATOM  55476  H1  TIP3 38061     27.974 -37.444  -8.163  1.00  0.00      SOLV H
ATOM  55477  H2  TIP3 38061     26.830 -37.111  -9.080  1.00  0.00      SOLV H
ATOM  55478  OH2 TIP3 38062     33.607 -38.222  -1.579  1.00  0.00      SOLV O
ATOM  55479  H1  TIP3 38062     32.917 -37.946  -0.947  1.00  0.00      SOLV H
ATOM  55480  H2  TIP3 38062     33.132 -38.248  -2.417  1.00  0.00      SOLV H
ATOM  55481  OH2 TIP3 38063     26.000 -40.917  -6.491  1.00  0.00      SOLV O
ATOM  55482  H1  TIP3 38063     26.000 -41.889  -6.511  1.00  0.00      SOLV H
ATOM  55483  H2  TIP3 38063     26.754 -40.726  -7.073  1.00  0.00      SOLV H
ATOM  55484  OH2 TIP3 38064     34.274 -29.969  -0.123  1.00  0.00      SOLV O
ATOM  55485  H1  TIP3 38064     34.556 -29.325  -0.783  1.00  0.00      SOLV H
ATOM  55486  H2  TIP3 38064     33.401 -30.208  -0.451  1.00  0.00      SOLV H
ATOM  55487  OH2 TIP3 38065     33.235 -37.169 -10.622  1.00  0.00      SOLV O
ATOM  55488  H1  TIP3 38065     32.358 -37.390 -11.001  1.00  0.00      SOLV H
ATOM  55489  H2  TIP3 38065     33.152 -36.232 -10.397  1.00  0.00      SOLV H
ATOM  55490  OH2 TIP3 38066     33.206 -34.965  -8.935  1.00  0.00      SOLV O
ATOM  55491  H1  TIP3 38066     34.154 -34.906  -8.730  1.00  0.00      SOLV H
ATOM  55492  H2  TIP3 38066     33.159 -34.277  -9.609  1.00  0.00      SOLV H
ATOM  55493  OH2 TIP3 38067     27.299 -34.656   4.425  1.00  0.00      SOLV O
ATOM  55494  H1  TIP3 38067     27.047 -34.658   3.501  1.00  0.00      SOLV H
ATOM  55495  H2  TIP3 38067     28.224 -34.349   4.379  1.00  0.00      SOLV H
ATOM  55496  OH2 TIP3 38068     30.691 -24.775   2.351  1.00  0.00      SOLV O
ATOM  55497  H1  TIP3 38068     30.332 -25.486   1.804  1.00  0.00      SOLV H
ATOM  55498  H2  TIP3 38068     30.885 -24.057   1.727  1.00  0.00      SOLV H
ATOM  55499  OH2 TIP3 38069     23.715 -40.853   1.674  1.00  0.00      SOLV O
ATOM  55500  H1  TIP3 38069     22.767 -40.847   1.768  1.00  0.00      SOLV H
ATOM  55501  H2  TIP3 38069     24.004 -41.598   2.218  1.00  0.00      SOLV H
ATOM  55502  OH2 TIP3 38070     32.104 -38.192   0.668  1.00  0.00      SOLV O
ATOM  55503  H1  TIP3 38070     32.707 -37.678   1.246  1.00  0.00      SOLV H
ATOM  55504  H2  TIP3 38070     32.092 -39.030   1.110  1.00  0.00      SOLV H
ATOM  55505  OH2 TIP3 38071     32.921 -38.256  -8.143  1.00  0.00      SOLV O
ATOM  55506  H1  TIP3 38071     33.038 -37.805  -9.013  1.00  0.00      SOLV H
ATOM  55507  H2  TIP3 38071     33.315 -37.611  -7.530  1.00  0.00      SOLV H
ATOM  55508  OH2 TIP3 38072     29.656 -37.459  -7.392  1.00  0.00      SOLV O
ATOM  55509  H1  TIP3 38072     30.282 -36.700  -7.350  1.00  0.00      SOLV H
ATOM  55510  H2  TIP3 38072     29.582 -37.693  -6.451  1.00  0.00      SOLV H
ATOM  55511  OH2 TIP3 38073     29.832 -36.456   1.861  1.00  0.00      SOLV O
ATOM  55512  H1  TIP3 38073     29.863 -35.760   2.540  1.00  0.00      SOLV H
ATOM  55513  H2  TIP3 38073     30.750 -36.742   1.820  1.00  0.00      SOLV H
ATOM  55514  OH2 TIP3 38074     31.443 -39.961  -6.509  1.00  0.00      SOLV O
ATOM  55515  H1  TIP3 38074     31.019 -39.383  -5.854  1.00  0.00      SOLV H
ATOM  55516  H2  TIP3 38074     31.997 -39.307  -7.001  1.00  0.00      SOLV H
ATOM  55517  OH2 TIP3 38075     27.021 -40.349  -9.778  1.00  0.00      SOLV O
ATOM  55518  H1  TIP3 38075     26.809 -39.497  -9.359  1.00  0.00      SOLV H
ATOM  55519  H2  TIP3 38075     27.991 -40.365  -9.589  1.00  0.00      SOLV H
ATOM  55520  OH2 TIP3 38076     36.446 -36.299   2.706  1.00  0.00      SOLV O
ATOM  55521  H1  TIP3 38076     35.503 -36.357   2.456  1.00  0.00      SOLV H
ATOM  55522  H2  TIP3 38076     36.862 -36.126   1.838  1.00  0.00      SOLV H
ATOM  55523  OH2 TIP3 38077     25.154 -43.199  -2.910  1.00  0.00      SOLV O
ATOM  55524  H1  TIP3 38077     25.159 -43.314  -3.888  1.00  0.00      SOLV H
ATOM  55525  H2  TIP3 38077     25.229 -44.135  -2.616  1.00  0.00      SOLV H
ATOM  55526  OH2 TIP3 38078     22.812 -27.701   6.155  1.00  0.00      SOLV O
ATOM  55527  H1  TIP3 38078     23.648 -27.936   6.579  1.00  0.00      SOLV H
ATOM  55528  H2  TIP3 38078     22.931 -28.031   5.265  1.00  0.00      SOLV H
ATOM  55529  OH2 TIP3 38079     31.792 -30.158   2.356  1.00  0.00      SOLV O
ATOM  55530  H1  TIP3 38079     32.382 -29.373   2.266  1.00  0.00      SOLV H
ATOM  55531  H2  TIP3 38079     30.913 -29.771   2.378  1.00  0.00      SOLV H
ATOM  55532  OH2 TIP3 38080     29.770 -32.070   5.669  1.00  0.00      SOLV O
ATOM  55533  H1  TIP3 38080     30.664 -31.736   5.529  1.00  0.00      SOLV H
ATOM  55534  H2  TIP3 38080     29.909 -32.846   6.224  1.00  0.00      SOLV H
ATOM  55535  OH2 TIP3 38081     35.429 -29.887 -12.334  1.00  0.00      SOLV O
ATOM  55536  H1  TIP3 38081     35.328 -30.265 -13.215  1.00  0.00      SOLV H
ATOM  55537  H2  TIP3 38081     35.272 -28.949 -12.502  1.00  0.00      SOLV H
ATOM  55538  OH2 TIP3 38082     27.072 -38.503   3.377  1.00  0.00      SOLV O
ATOM  55539  H1  TIP3 38082     27.482 -39.081   2.725  1.00  0.00      SOLV H
ATOM  55540  H2  TIP3 38082     26.823 -37.762   2.795  1.00  0.00      SOLV H
ATOM  55541  OH2 TIP3 38083     28.180 -40.047   0.705  1.00  0.00      SOLV O
ATOM  55542  H1  TIP3 38083     28.270 -39.122   0.422  1.00  0.00      SOLV H
ATOM  55543  H2  TIP3 38083     27.229 -40.179   0.566  1.00  0.00      SOLV H
ATOM  55544  OH2 TIP3 38084     32.542 -34.864   6.175  1.00  0.00      SOLV O
ATOM  55545  H1  TIP3 38084     33.128 -35.612   6.001  1.00  0.00      SOLV H
ATOM  55546  H2  TIP3 38084     33.164 -34.122   6.085  1.00  0.00      SOLV H
ATOM  55547  OH2 TIP3 38085     32.892 -31.764   4.222  1.00  0.00      SOLV O
ATOM  55548  H1  TIP3 38085     32.380 -31.161   3.637  1.00  0.00      SOLV H
ATOM  55549  H2  TIP3 38085     33.797 -31.411   4.053  1.00  0.00      SOLV H
ATOM  55550  OH2 TIP3 38086     29.456 -37.663   4.874  1.00  0.00      SOLV O
ATOM  55551  H1  TIP3 38086     29.194 -37.846   5.792  1.00  0.00      SOLV H
ATOM  55552  H2  TIP3 38086     28.644 -37.911   4.393  1.00  0.00      SOLV H
ATOM  55553  OH2 TIP3 38087     32.184 -37.534   3.909  1.00  0.00      SOLV O
ATOM  55554  H1  TIP3 38087     31.277 -37.675   4.238  1.00  0.00      SOLV H
ATOM  55555  H2  TIP3 38087     32.744 -37.861   4.643  1.00  0.00      SOLV H
ATOM  55556  OH2 TIP3 38088     34.134 -38.189   5.878  1.00  0.00      SOLV O
ATOM  55557  H1  TIP3 38088     34.435 -39.118   5.917  1.00  0.00      SOLV H
ATOM  55558  H2  TIP3 38088     33.857 -37.997   6.800  1.00  0.00      SOLV H
ATOM  55559  OH2 TIP3 38089     30.035 -42.570   3.975  1.00  0.00      SOLV O
ATOM  55560  H1  TIP3 38089     30.910 -43.013   3.984  1.00  0.00      SOLV H
ATOM  55561  H2  TIP3 38089     29.875 -42.415   3.046  1.00  0.00      SOLV H
ATOM  55562  OH2 TIP3 38090     29.839 -40.956   6.141  1.00  0.00      SOLV O
ATOM  55563  H1  TIP3 38090     29.891 -41.395   5.267  1.00  0.00      SOLV H
ATOM  55564  H2  TIP3 38090     29.097 -40.324   6.028  1.00  0.00      SOLV H
ATOM  55565  OH2 TIP3 38091     33.886 -27.625   6.199  1.00  0.00      SOLV O
ATOM  55566  H1  TIP3 38091     33.051 -28.065   6.467  1.00  0.00      SOLV H
ATOM  55567  H2  TIP3 38091     33.802 -26.805   6.668  1.00  0.00      SOLV H
ATOM  55568  OH2 TIP3 38092     33.129 -26.070   0.791  1.00  0.00      SOLV O
ATOM  55569  H1  TIP3 38092     32.469 -25.538   1.243  1.00  0.00      SOLV H
ATOM  55570  H2  TIP3 38092     32.725 -26.268  -0.063  1.00  0.00      SOLV H
ATOM  55571  OH2 TIP3 38093     36.270 -33.745 -11.589  1.00  0.00      SOLV O
ATOM  55572  H1  TIP3 38093     36.211 -33.071 -12.274  1.00  0.00      SOLV H
ATOM  55573  H2  TIP3 38093     36.395 -34.567 -12.099  1.00  0.00      SOLV H
ATOM  55574  OH2 TIP3 38094     35.225 -30.507   3.822  1.00  0.00      SOLV O
ATOM  55575  H1  TIP3 38094     36.092 -30.982   3.829  1.00  0.00      SOLV H
ATOM  55576  H2  TIP3 38094     35.489 -29.621   3.542  1.00  0.00      SOLV H
ATOM  55577  OH2 TIP3 38095     37.288 -32.046   4.381  1.00  0.00      SOLV O
ATOM  55578  H1  TIP3 38095     36.682 -32.789   4.216  1.00  0.00      SOLV H
ATOM  55579  H2  TIP3 38095     38.155 -32.488   4.268  1.00  0.00      SOLV H
ATOM  55580  OH2 TIP3 38096     36.486 -36.367 -12.479  1.00  0.00      SOLV O
ATOM  55581  H1  TIP3 38096     37.185 -36.589 -11.836  1.00  0.00      SOLV H
ATOM  55582  H2  TIP3 38096     35.828 -37.062 -12.344  1.00  0.00      SOLV H
ATOM  55583  OH2 TIP3 38097     35.785 -33.635   0.818  1.00  0.00      SOLV O
ATOM  55584  H1  TIP3 38097     34.839 -33.549   1.019  1.00  0.00      SOLV H
ATOM  55585  H2  TIP3 38097     36.022 -32.753   0.470  1.00  0.00      SOLV H
ATOM  55586  OH2 TIP3 38098     39.946 -38.511   6.050  1.00  0.00      SOLV O
ATOM  55587  H1  TIP3 38098     40.593 -38.960   5.467  1.00  0.00      SOLV H
ATOM  55588  H2  TIP3 38098     39.743 -37.720   5.501  1.00  0.00      SOLV H
ATOM  55589  OH2 TIP3 38099     37.145 -37.422  -7.564  1.00  0.00      SOLV O
ATOM  55590  H1  TIP3 38099     37.448 -37.688  -6.688  1.00  0.00      SOLV H
ATOM  55591  H2  TIP3 38099     36.725 -38.237  -7.897  1.00  0.00      SOLV H
ATOM  55592  OH2 TIP3 38100     23.115 -41.422  -2.888  1.00  0.00      SOLV O
ATOM  55593  H1  TIP3 38100     23.819 -42.111  -2.757  1.00  0.00      SOLV H
ATOM  55594  H2  TIP3 38100     23.443 -40.733  -2.306  1.00  0.00      SOLV H
ATOM  55595  OH2 TIP3 38101     38.777 -36.750   4.415  1.00  0.00      SOLV O
ATOM  55596  H1  TIP3 38101     37.819 -36.667   4.252  1.00  0.00      SOLV H
ATOM  55597  H2  TIP3 38101     39.075 -37.083   3.550  1.00  0.00      SOLV H
ATOM  55598  OH2 TIP3 38102     38.801 -36.767 -10.930  1.00  0.00      SOLV O
ATOM  55599  H1  TIP3 38102     39.428 -37.329 -11.429  1.00  0.00      SOLV H
ATOM  55600  H2  TIP3 38102     39.244 -35.913 -10.925  1.00  0.00      SOLV H
ATOM  55601  OH2 TIP3 38103     22.122 -42.600  -7.785  1.00  0.00      SOLV O
ATOM  55602  H1  TIP3 38103     21.186 -42.801  -7.959  1.00  0.00      SOLV H
ATOM  55603  H2  TIP3 38103     22.358 -41.985  -8.486  1.00  0.00      SOLV H
ATOM  55604  OH2 TIP3 38104     28.050 -24.306   3.303  1.00  0.00      SOLV O
ATOM  55605  H1  TIP3 38104     28.959 -24.365   2.981  1.00  0.00      SOLV H
ATOM  55606  H2  TIP3 38104     28.148 -23.627   4.003  1.00  0.00      SOLV H
ATOM  55607  OH2 TIP3 38105     38.350 -38.938   2.351  1.00  0.00      SOLV O
ATOM  55608  H1  TIP3 38105     37.676 -38.694   1.706  1.00  0.00      SOLV H
ATOM  55609  H2  TIP3 38105     39.029 -39.371   1.792  1.00  0.00      SOLV H
ATOM  55610  OH2 TIP3 38106     31.742 -39.691  -3.412  1.00  0.00      SOLV O
ATOM  55611  H1  TIP3 38106     31.409 -40.580  -3.391  1.00  0.00      SOLV H
ATOM  55612  H2  TIP3 38106     32.553 -39.793  -3.956  1.00  0.00      SOLV H
ATOM  55613  OH2 TIP3 38107     37.264 -39.825  -3.443  1.00  0.00      SOLV O
ATOM  55614  H1  TIP3 38107     37.687 -39.002  -3.725  1.00  0.00      SOLV H
ATOM  55615  H2  TIP3 38107     36.317 -39.639  -3.557  1.00  0.00      SOLV H
ATOM  55616  OH2 TIP3 38108     24.996 -43.509  -5.611  1.00  0.00      SOLV O
ATOM  55617  H1  TIP3 38108     24.327 -43.990  -6.127  1.00  0.00      SOLV H
ATOM  55618  H2  TIP3 38108     25.761 -44.122  -5.711  1.00  0.00      SOLV H
ATOM  55619  OH2 TIP3 38109     23.881 -44.124  -9.958  1.00  0.00      SOLV O
ATOM  55620  H1  TIP3 38109     24.282 -43.337 -10.376  1.00  0.00      SOLV H
ATOM  55621  H2  TIP3 38109     23.301 -43.746  -9.284  1.00  0.00      SOLV H
ATOM  55622  OH2 TIP3 38110     29.324 -42.090  -5.807  1.00  0.00      SOLV O
ATOM  55623  H1  TIP3 38110     30.039 -41.443  -5.950  1.00  0.00      SOLV H
ATOM  55624  H2  TIP3 38110     29.352 -42.249  -4.863  1.00  0.00      SOLV H
ATOM  55625  OH2 TIP3 38111     34.493 -40.137  -4.228  1.00  0.00      SOLV O
ATOM  55626  H1  TIP3 38111     34.702 -40.055  -5.165  1.00  0.00      SOLV H
ATOM  55627  H2  TIP3 38111     34.589 -41.097  -4.076  1.00  0.00      SOLV H
ATOM  55628  OH2 TIP3 38112     35.825 -39.646  -8.491  1.00  0.00      SOLV O
ATOM  55629  H1  TIP3 38112     34.927 -39.371  -8.724  1.00  0.00      SOLV H
ATOM  55630  H2  TIP3 38112     35.707 -40.607  -8.329  1.00  0.00      SOLV H
ATOM  55631  OH2 TIP3 38113     25.101 -41.749 -11.354  1.00  0.00      SOLV O
ATOM  55632  H1  TIP3 38113     25.803 -42.072 -11.949  1.00  0.00      SOLV H
ATOM  55633  H2  TIP3 38113     25.637 -41.190 -10.751  1.00  0.00      SOLV H
ATOM  55634  OH2 TIP3 38114     29.564 -39.767  -8.871  1.00  0.00      SOLV O
ATOM  55635  H1  TIP3 38114     30.194 -40.205  -8.283  1.00  0.00      SOLV H
ATOM  55636  H2  TIP3 38114     29.548 -38.876  -8.462  1.00  0.00      SOLV H
ATOM  55637  OH2 TIP3 38115     26.857 -42.979   5.427  1.00  0.00      SOLV O
ATOM  55638  H1  TIP3 38115     27.802 -42.937   5.227  1.00  0.00      SOLV H
ATOM  55639  H2  TIP3 38115     26.789 -43.838   5.870  1.00  0.00      SOLV H
ATOM  55640  OH2 TIP3 38116     35.083 -40.775   5.590  1.00  0.00      SOLV O
ATOM  55641  H1  TIP3 38116     35.292 -41.210   6.440  1.00  0.00      SOLV H
ATOM  55642  H2  TIP3 38116     35.973 -40.491   5.285  1.00  0.00      SOLV H
ATOM  55643  OH2 TIP3 38117     32.708 -24.566   4.423  1.00  0.00      SOLV O
ATOM  55644  H1  TIP3 38117     32.115 -24.984   3.765  1.00  0.00      SOLV H
ATOM  55645  H2  TIP3 38117     32.291 -23.701   4.489  1.00  0.00      SOLV H
ATOM  55646  OH2 TIP3 38118     48.026 -25.604  -5.587  1.00  0.00      SOLV O
ATOM  55647  H1  TIP3 38118     48.336 -24.709  -5.802  1.00  0.00      SOLV H
ATOM  55648  H2  TIP3 38118     47.867 -25.999  -6.445  1.00  0.00      SOLV H
ATOM  55649  OH2 TIP3 38119     56.171 -29.918  -0.989  1.00  0.00      SOLV O
ATOM  55650  H1  TIP3 38119     56.108 -29.256  -0.267  1.00  0.00      SOLV H
ATOM  55651  H2  TIP3 38119     56.481 -29.371  -1.729  1.00  0.00      SOLV H
ATOM  55652  OH2 TIP3 38120     50.049 -29.075  -1.522  1.00  0.00      SOLV O
ATOM  55653  H1  TIP3 38120     50.516 -29.924  -1.516  1.00  0.00      SOLV H
ATOM  55654  H2  TIP3 38120     49.862 -28.952  -2.471  1.00  0.00      SOLV H
ATOM  55655  OH2 TIP3 38121     51.507 -30.481  -5.949  1.00  0.00      SOLV O
ATOM  55656  H1  TIP3 38121     52.167 -30.559  -5.220  1.00  0.00      SOLV H
ATOM  55657  H2  TIP3 38121     51.885 -29.736  -6.444  1.00  0.00      SOLV H
ATOM  55658  OH2 TIP3 38122     56.077 -28.381   1.254  1.00  0.00      SOLV O
ATOM  55659  H1  TIP3 38122     55.225 -27.908   1.132  1.00  0.00      SOLV H
ATOM  55660  H2  TIP3 38122     56.127 -28.406   2.223  1.00  0.00      SOLV H
ATOM  55661  OH2 TIP3 38123     53.388 -30.560  -3.921  1.00  0.00      SOLV O
ATOM  55662  H1  TIP3 38123     53.335 -31.279  -3.281  1.00  0.00      SOLV H
ATOM  55663  H2  TIP3 38123     53.747 -29.834  -3.380  1.00  0.00      SOLV H
ATOM  55664  OH2 TIP3 38124     54.087 -31.606  -0.126  1.00  0.00      SOLV O
ATOM  55665  H1  TIP3 38124     53.190 -31.302  -0.347  1.00  0.00      SOLV H
ATOM  55666  H2  TIP3 38124     54.648 -31.024  -0.681  1.00  0.00      SOLV H
ATOM  55667  OH2 TIP3 38125     48.192 -35.809  -2.747  1.00  0.00      SOLV O
ATOM  55668  H1  TIP3 38125     48.289 -36.775  -2.822  1.00  0.00      SOLV H
ATOM  55669  H2  TIP3 38125     47.278 -35.705  -2.462  1.00  0.00      SOLV H
ATOM  55670  OH2 TIP3 38126     47.198 -26.882  -8.270  1.00  0.00      SOLV O
ATOM  55671  H1  TIP3 38126     46.452 -26.439  -8.680  1.00  0.00      SOLV H
ATOM  55672  H2  TIP3 38126     47.945 -26.523  -8.789  1.00  0.00      SOLV H
ATOM  55673  OH2 TIP3 38127     47.929 -28.125 -11.293  1.00  0.00      SOLV O
ATOM  55674  H1  TIP3 38127     48.459 -27.765 -10.556  1.00  0.00      SOLV H
ATOM  55675  H2  TIP3 38127     48.632 -28.526 -11.818  1.00  0.00      SOLV H
ATOM  55676  OH2 TIP3 38128     51.089 -27.073   1.799  1.00  0.00      SOLV O
ATOM  55677  H1  TIP3 38128     50.779 -26.337   2.344  1.00  0.00      SOLV H
ATOM  55678  H2  TIP3 38128     50.321 -27.113   1.171  1.00  0.00      SOLV H
ATOM  55679  OH2 TIP3 38129     49.740 -26.502  -9.632  1.00  0.00      SOLV O
ATOM  55680  H1  TIP3 38129     50.191 -26.045  -8.899  1.00  0.00      SOLV H
ATOM  55681  H2  TIP3 38129     49.996 -25.874 -10.354  1.00  0.00      SOLV H
ATOM  55682  OH2 TIP3 38130     55.979 -33.095  -9.881  1.00  0.00      SOLV O
ATOM  55683  H1  TIP3 38130     55.092 -33.209  -9.474  1.00  0.00      SOLV H
ATOM  55684  H2  TIP3 38130     55.953 -32.150 -10.127  1.00  0.00      SOLV H
ATOM  55685  OH2 TIP3 38131     41.837 -28.707  -7.841  1.00  0.00      SOLV O
ATOM  55686  H1  TIP3 38131     41.215 -28.170  -8.386  1.00  0.00      SOLV H
ATOM  55687  H2  TIP3 38131     41.411 -29.567  -7.879  1.00  0.00      SOLV H
ATOM  55688  OH2 TIP3 38132     37.107 -27.915   1.099  1.00  0.00      SOLV O
ATOM  55689  H1  TIP3 38132     36.958 -27.965   0.155  1.00  0.00      SOLV H
ATOM  55690  H2  TIP3 38132     37.667 -28.675   1.280  1.00  0.00      SOLV H
ATOM  55691  OH2 TIP3 38133     53.195 -27.634   4.070  1.00  0.00      SOLV O
ATOM  55692  H1  TIP3 38133     52.637 -27.291   3.356  1.00  0.00      SOLV H
ATOM  55693  H2  TIP3 38133     53.531 -28.464   3.701  1.00  0.00      SOLV H
ATOM  55694  OH2 TIP3 38134     49.847 -34.564   1.390  1.00  0.00      SOLV O
ATOM  55695  H1  TIP3 38134     50.369 -34.799   2.177  1.00  0.00      SOLV H
ATOM  55696  H2  TIP3 38134     48.983 -34.993   1.555  1.00  0.00      SOLV H
ATOM  55697  OH2 TIP3 38135     51.664 -29.865   2.272  1.00  0.00      SOLV O
ATOM  55698  H1  TIP3 38135     51.080 -30.226   2.976  1.00  0.00      SOLV H
ATOM  55699  H2  TIP3 38135     51.187 -29.053   2.018  1.00  0.00      SOLV H
ATOM  55700  OH2 TIP3 38136     50.798 -25.245 -11.919  1.00  0.00      SOLV O
ATOM  55701  H1  TIP3 38136     50.813 -25.175 -12.888  1.00  0.00      SOLV H
ATOM  55702  H2  TIP3 38136     51.277 -24.420 -11.680  1.00  0.00      SOLV H
ATOM  55703  OH2 TIP3 38137     48.703 -32.276 -11.286  1.00  0.00      SOLV O
ATOM  55704  H1  TIP3 38137     48.297 -32.421 -10.411  1.00  0.00      SOLV H
ATOM  55705  H2  TIP3 38137     48.569 -33.168 -11.657  1.00  0.00      SOLV H
ATOM  55706  OH2 TIP3 38138     48.752 -28.789  -7.147  1.00  0.00      SOLV O
ATOM  55707  H1  TIP3 38138     48.111 -28.089  -7.398  1.00  0.00      SOLV H
ATOM  55708  H2  TIP3 38138     49.504 -28.581  -7.723  1.00  0.00      SOLV H
ATOM  55709  OH2 TIP3 38139     47.763 -28.648   4.683  1.00  0.00      SOLV O
ATOM  55710  H1  TIP3 38139     47.573 -29.585   4.476  1.00  0.00      SOLV H
ATOM  55711  H2  TIP3 38139     48.714 -28.660   4.824  1.00  0.00      SOLV H
ATOM  55712  OH2 TIP3 38140     49.903 -28.850  -4.295  1.00  0.00      SOLV O
ATOM  55713  H1  TIP3 38140     49.415 -28.381  -4.991  1.00  0.00      SOLV H
ATOM  55714  H2  TIP3 38140     50.288 -29.588  -4.802  1.00  0.00      SOLV H
ATOM  55715  OH2 TIP3 38141     45.512 -33.077 -12.344  1.00  0.00      SOLV O
ATOM  55716  H1  TIP3 38141     45.266 -33.379 -11.446  1.00  0.00      SOLV H
ATOM  55717  H2  TIP3 38141     44.685 -32.680 -12.655  1.00  0.00      SOLV H
ATOM  55718  OH2 TIP3 38142     48.831 -27.594   0.460  1.00  0.00      SOLV O
ATOM  55719  H1  TIP3 38142     49.080 -28.129  -0.320  1.00  0.00      SOLV H
ATOM  55720  H2  TIP3 38142     48.214 -28.173   0.932  1.00  0.00      SOLV H
ATOM  55721  OH2 TIP3 38143     44.942 -31.532  -8.536  1.00  0.00      SOLV O
ATOM  55722  H1  TIP3 38143     45.733 -31.117  -8.143  1.00  0.00      SOLV H
ATOM  55723  H2  TIP3 38143     44.546 -30.803  -9.019  1.00  0.00      SOLV H
ATOM  55724  OH2 TIP3 38144     51.362 -31.672  -1.670  1.00  0.00      SOLV O
ATOM  55725  H1  TIP3 38144     50.735 -31.799  -0.917  1.00  0.00      SOLV H
ATOM  55726  H2  TIP3 38144     50.877 -32.102  -2.392  1.00  0.00      SOLV H
ATOM  55727  OH2 TIP3 38145     50.977 -30.821 -10.798  1.00  0.00      SOLV O
ATOM  55728  H1  TIP3 38145     50.036 -31.087 -10.812  1.00  0.00      SOLV H
ATOM  55729  H2  TIP3 38145     50.986 -29.997 -10.257  1.00  0.00      SOLV H
ATOM  55730  OH2 TIP3 38146     46.393 -24.589   2.415  1.00  0.00      SOLV O
ATOM  55731  H1  TIP3 38146     46.080 -25.163   3.118  1.00  0.00      SOLV H
ATOM  55732  H2  TIP3 38146     45.747 -23.878   2.427  1.00  0.00      SOLV H
ATOM  55733  OH2 TIP3 38147     51.051 -28.829  -9.063  1.00  0.00      SOLV O
ATOM  55734  H1  TIP3 38147     51.909 -28.656  -8.611  1.00  0.00      SOLV H
ATOM  55735  H2  TIP3 38147     50.835 -27.946  -9.425  1.00  0.00      SOLV H
ATOM  55736  OH2 TIP3 38148     45.072 -28.319   4.440  1.00  0.00      SOLV O
ATOM  55737  H1  TIP3 38148     44.838 -28.410   3.505  1.00  0.00      SOLV H
ATOM  55738  H2  TIP3 38148     46.036 -28.172   4.336  1.00  0.00      SOLV H
ATOM  55739  OH2 TIP3 38149     55.530 -27.016  -9.291  1.00  0.00      SOLV O
ATOM  55740  H1  TIP3 38149     55.046 -27.392 -10.056  1.00  0.00      SOLV H
ATOM  55741  H2  TIP3 38149     55.335 -26.064  -9.467  1.00  0.00      SOLV H
ATOM  55742  OH2 TIP3 38150     49.997 -25.248  -1.885  1.00  0.00      SOLV O
ATOM  55743  H1  TIP3 38150     49.225 -25.806  -1.922  1.00  0.00      SOLV H
ATOM  55744  H2  TIP3 38150     50.695 -25.750  -2.335  1.00  0.00      SOLV H
ATOM  55745  OH2 TIP3 38151     47.436 -23.709  -0.071  1.00  0.00      SOLV O
ATOM  55746  H1  TIP3 38151     47.152 -24.140   0.751  1.00  0.00      SOLV H
ATOM  55747  H2  TIP3 38151     48.266 -24.144  -0.289  1.00  0.00      SOLV H
ATOM  55748  OH2 TIP3 38152     43.284 -22.961 -12.630  1.00  0.00      SOLV O
ATOM  55749  H1  TIP3 38152     43.828 -23.595 -13.122  1.00  0.00      SOLV H
ATOM  55750  H2  TIP3 38152     43.127 -23.425 -11.791  1.00  0.00      SOLV H
ATOM  55751  OH2 TIP3 38153     42.458 -23.717 -10.113  1.00  0.00      SOLV O
ATOM  55752  H1  TIP3 38153     42.811 -24.116  -9.332  1.00  0.00      SOLV H
ATOM  55753  H2  TIP3 38153     42.205 -22.823  -9.852  1.00  0.00      SOLV H
ATOM  55754  OH2 TIP3 38154     40.125 -27.381  -9.364  1.00  0.00      SOLV O
ATOM  55755  H1  TIP3 38154     39.163 -27.470  -9.285  1.00  0.00      SOLV H
ATOM  55756  H2  TIP3 38154     40.155 -26.614  -9.977  1.00  0.00      SOLV H
ATOM  55757  OH2 TIP3 38155     49.976 -31.905   0.588  1.00  0.00      SOLV O
ATOM  55758  H1  TIP3 38155     50.394 -31.457   1.339  1.00  0.00      SOLV H
ATOM  55759  H2  TIP3 38155     49.804 -32.796   0.936  1.00  0.00      SOLV H
ATOM  55760  OH2 TIP3 38156     50.810 -31.980  -8.189  1.00  0.00      SOLV O
ATOM  55761  H1  TIP3 38156     50.826 -31.418  -8.981  1.00  0.00      SOLV H
ATOM  55762  H2  TIP3 38156     51.064 -31.340  -7.491  1.00  0.00      SOLV H
ATOM  55763  OH2 TIP3 38157     47.508 -31.202  -7.384  1.00  0.00      SOLV O
ATOM  55764  H1  TIP3 38157     48.058 -30.387  -7.329  1.00  0.00      SOLV H
ATOM  55765  H2  TIP3 38157     47.288 -31.329  -6.453  1.00  0.00      SOLV H
ATOM  55766  OH2 TIP3 38158     49.209 -33.669  -6.545  1.00  0.00      SOLV O
ATOM  55767  H1  TIP3 38158     48.884 -33.164  -5.781  1.00  0.00      SOLV H
ATOM  55768  H2  TIP3 38158     49.763 -32.991  -6.991  1.00  0.00      SOLV H
ATOM  55769  OH2 TIP3 38159     44.836 -34.031  -9.857  1.00  0.00      SOLV O
ATOM  55770  H1  TIP3 38159     44.553 -33.258  -9.329  1.00  0.00      SOLV H
ATOM  55771  H2  TIP3 38159     45.763 -34.080  -9.540  1.00  0.00      SOLV H
ATOM  55772  OH2 TIP3 38160     54.288 -30.015   2.674  1.00  0.00      SOLV O
ATOM  55773  H1  TIP3 38160     53.311 -30.077   2.551  1.00  0.00      SOLV H
ATOM  55774  H2  TIP3 38160     54.553 -29.911   1.749  1.00  0.00      SOLV H
ATOM  55775  OH2 TIP3 38161     51.689 -26.927  -3.361  1.00  0.00      SOLV O
ATOM  55776  H1  TIP3 38161     51.022 -27.595  -3.598  1.00  0.00      SOLV H
ATOM  55777  H2  TIP3 38161     52.336 -27.440  -2.846  1.00  0.00      SOLV H
ATOM  55778  OH2 TIP3 38162     39.878 -24.934 -10.620  1.00  0.00      SOLV O
ATOM  55779  H1  TIP3 38162     40.035 -23.986 -10.558  1.00  0.00      SOLV H
ATOM  55780  H2  TIP3 38162     40.329 -25.128 -11.461  1.00  0.00      SOLV H
ATOM  55781  OH2 TIP3 38163     41.787 -26.165 -12.447  1.00  0.00      SOLV O
ATOM  55782  H1  TIP3 38163     42.212 -26.727 -11.789  1.00  0.00      SOLV H
ATOM  55783  H2  TIP3 38163     42.561 -25.864 -12.966  1.00  0.00      SOLV H
ATOM  55784  OH2 TIP3 38164     46.422 -23.343 -12.736  1.00  0.00      SOLV O
ATOM  55785  H1  TIP3 38164     46.341 -23.120 -11.805  1.00  0.00      SOLV H
ATOM  55786  H2  TIP3 38164     46.713 -24.260 -12.763  1.00  0.00      SOLV H
ATOM  55787  OH2 TIP3 38165     39.547 -30.227   4.928  1.00  0.00      SOLV O
ATOM  55788  H1  TIP3 38165     40.313 -30.794   4.825  1.00  0.00      SOLV H
ATOM  55789  H2  TIP3 38165     39.433 -30.158   5.889  1.00  0.00      SOLV H
ATOM  55790  OH2 TIP3 38166     43.639 -27.535  -9.963  1.00  0.00      SOLV O
ATOM  55791  H1  TIP3 38166     43.280 -28.214  -9.377  1.00  0.00      SOLV H
ATOM  55792  H2  TIP3 38166     44.103 -28.072 -10.642  1.00  0.00      SOLV H
ATOM  55793  OH2 TIP3 38167     45.219 -28.963 -11.723  1.00  0.00      SOLV O
ATOM  55794  H1  TIP3 38167     45.030 -28.949 -12.683  1.00  0.00      SOLV H
ATOM  55795  H2  TIP3 38167     46.074 -28.500 -11.662  1.00  0.00      SOLV H
ATOM  55796  OH2 TIP3 38168     53.218 -23.615 -12.348  1.00  0.00      SOLV O
ATOM  55797  H1  TIP3 38168     53.151 -23.878 -13.272  1.00  0.00      SOLV H
ATOM  55798  H2  TIP3 38168     53.068 -22.650 -12.387  1.00  0.00      SOLV H
ATOM  55799  OH2 TIP3 38169     50.400 -28.548   6.301  1.00  0.00      SOLV O
ATOM  55800  H1  TIP3 38169     50.871 -29.311   5.950  1.00  0.00      SOLV H
ATOM  55801  H2  TIP3 38169     50.989 -27.815   6.069  1.00  0.00      SOLV H
ATOM  55802  OH2 TIP3 38170     43.148 -31.679   5.420  1.00  0.00      SOLV O
ATOM  55803  H1  TIP3 38170     42.509 -32.366   5.126  1.00  0.00      SOLV H
ATOM  55804  H2  TIP3 38170     43.667 -31.539   4.624  1.00  0.00      SOLV H
ATOM  55805  OH2 TIP3 38171     47.376 -35.709   1.331  1.00  0.00      SOLV O
ATOM  55806  H1  TIP3 38171     46.906 -34.878   1.177  1.00  0.00      SOLV H
ATOM  55807  H2  TIP3 38171     46.799 -36.368   0.897  1.00  0.00      SOLV H
ATOM  55808  OH2 TIP3 38172     47.298 -31.395   4.916  1.00  0.00      SOLV O
ATOM  55809  H1  TIP3 38172     46.924 -31.591   5.790  1.00  0.00      SOLV H
ATOM  55810  H2  TIP3 38172     46.540 -31.528   4.330  1.00  0.00      SOLV H
ATOM  55811  OH2 TIP3 38173     50.025 -31.189   3.940  1.00  0.00      SOLV O
ATOM  55812  H1  TIP3 38173     49.079 -31.341   4.139  1.00  0.00      SOLV H
ATOM  55813  H2  TIP3 38173     50.484 -31.620   4.677  1.00  0.00      SOLV H
ATOM  55814  OH2 TIP3 38174     52.049 -31.879   5.946  1.00  0.00      SOLV O
ATOM  55815  H1  TIP3 38174     52.168 -32.848   5.917  1.00  0.00      SOLV H
ATOM  55816  H2  TIP3 38174     51.603 -31.721   6.804  1.00  0.00      SOLV H
ATOM  55817  OH2 TIP3 38175     42.000 -34.100   4.998  1.00  0.00      SOLV O
ATOM  55818  H1  TIP3 38175     42.254 -34.798   4.358  1.00  0.00      SOLV H
ATOM  55819  H2  TIP3 38175     42.073 -34.590   5.835  1.00  0.00      SOLV H
ATOM  55820  OH2 TIP3 38176     47.831 -36.281   3.986  1.00  0.00      SOLV O
ATOM  55821  H1  TIP3 38176     48.687 -36.749   3.949  1.00  0.00      SOLV H
ATOM  55822  H2  TIP3 38176     47.642 -36.140   3.039  1.00  0.00      SOLV H
ATOM  55823  OH2 TIP3 38177     47.643 -34.643   6.138  1.00  0.00      SOLV O
ATOM  55824  H1  TIP3 38177     47.670 -35.109   5.273  1.00  0.00      SOLV H
ATOM  55825  H2  TIP3 38177     46.861 -34.059   6.034  1.00  0.00      SOLV H
ATOM  55826  OH2 TIP3 38178     51.644 -16.872   1.668  1.00  0.00      SOLV O
ATOM  55827  H1  TIP3 38178     51.404 -17.644   1.145  1.00  0.00      SOLV H
ATOM  55828  H2  TIP3 38178     52.356 -17.141   2.236  1.00  0.00      SOLV H
ATOM  55829  OH2 TIP3 38179     54.621 -24.373  -6.521  1.00  0.00      SOLV O
ATOM  55830  H1  TIP3 38179     53.833 -24.865  -6.217  1.00  0.00      SOLV H
ATOM  55831  H2  TIP3 38179     54.751 -23.705  -5.837  1.00  0.00      SOLV H
ATOM  55832  OH2 TIP3 38180     54.714 -24.379 -10.119  1.00  0.00      SOLV O
ATOM  55833  H1  TIP3 38180     54.163 -24.040 -10.855  1.00  0.00      SOLV H
ATOM  55834  H2  TIP3 38180     54.553 -23.668  -9.470  1.00  0.00      SOLV H
ATOM  55835  OH2 TIP3 38181     54.172 -27.488 -11.601  1.00  0.00      SOLV O
ATOM  55836  H1  TIP3 38181     53.958 -26.766 -12.208  1.00  0.00      SOLV H
ATOM  55837  H2  TIP3 38181     54.174 -28.279 -12.167  1.00  0.00      SOLV H
ATOM  55838  OH2 TIP3 38182     52.848 -26.407  -5.936  1.00  0.00      SOLV O
ATOM  55839  H1  TIP3 38182     53.010 -27.352  -5.958  1.00  0.00      SOLV H
ATOM  55840  H2  TIP3 38182     52.394 -26.271  -5.087  1.00  0.00      SOLV H
ATOM  55841  OH2 TIP3 38183     55.164 -25.733   4.328  1.00  0.00      SOLV O
ATOM  55842  H1  TIP3 38183     54.413 -26.337   4.228  1.00  0.00      SOLV H
ATOM  55843  H2  TIP3 38183     55.935 -26.306   4.247  1.00  0.00      SOLV H
ATOM  55844  OH2 TIP3 38184     54.278 -30.100 -12.527  1.00  0.00      SOLV O
ATOM  55845  H1  TIP3 38184     54.969 -30.268 -11.853  1.00  0.00      SOLV H
ATOM  55846  H2  TIP3 38184     53.605 -30.768 -12.334  1.00  0.00      SOLV H
ATOM  55847  OH2 TIP3 38185     53.361 -28.813  -7.565  1.00  0.00      SOLV O
ATOM  55848  H1  TIP3 38185     54.002 -29.543  -7.427  1.00  0.00      SOLV H
ATOM  55849  H2  TIP3 38185     53.954 -28.091  -7.842  1.00  0.00      SOLV H
ATOM  55850  OH2 TIP3 38186     53.835 -28.157  -2.040  1.00  0.00      SOLV O
ATOM  55851  H1  TIP3 38186     54.500 -27.468  -2.182  1.00  0.00      SOLV H
ATOM  55852  H2  TIP3 38186     53.550 -27.968  -1.127  1.00  0.00      SOLV H
ATOM  55853  OH2 TIP3 38187     53.581 -27.304   0.660  1.00  0.00      SOLV O
ATOM  55854  H1  TIP3 38187     52.667 -27.343   1.027  1.00  0.00      SOLV H
ATOM  55855  H2  TIP3 38187     53.651 -26.347   0.529  1.00  0.00      SOLV H
ATOM  55856  OH2 TIP3 38188     39.227 -33.966   4.348  1.00  0.00      SOLV O
ATOM  55857  H1  TIP3 38188     40.198 -33.875   4.309  1.00  0.00      SOLV H
ATOM  55858  H2  TIP3 38188     39.141 -34.931   4.452  1.00  0.00      SOLV H
ATOM  55859  OH2 TIP3 38189     57.800 -32.209   6.099  1.00  0.00      SOLV O
ATOM  55860  H1  TIP3 38189     58.352 -32.691   5.447  1.00  0.00      SOLV H
ATOM  55861  H2  TIP3 38189     57.502 -31.456   5.532  1.00  0.00      SOLV H
ATOM  55862  OH2 TIP3 38190     54.919 -31.126  -7.499  1.00  0.00      SOLV O
ATOM  55863  H1  TIP3 38190     55.211 -31.445  -6.621  1.00  0.00      SOLV H
ATOM  55864  H2  TIP3 38190     54.486 -31.921  -7.860  1.00  0.00      SOLV H
ATOM  55865  OH2 TIP3 38191     56.575 -30.523   4.423  1.00  0.00      SOLV O
ATOM  55866  H1  TIP3 38191     55.613 -30.355   4.339  1.00  0.00      SOLV H
ATOM  55867  H2  TIP3 38191     56.758 -30.860   3.531  1.00  0.00      SOLV H
ATOM  55868  OH2 TIP3 38192     56.561 -30.467 -10.961  1.00  0.00      SOLV O
ATOM  55869  H1  TIP3 38192     57.233 -31.006 -11.415  1.00  0.00      SOLV H
ATOM  55870  H2  TIP3 38192     57.048 -29.638 -10.780  1.00  0.00      SOLV H
ATOM  55871  OH2 TIP3 38193     39.932 -36.469  -8.077  1.00  0.00      SOLV O
ATOM  55872  H1  TIP3 38193     38.974 -36.512  -7.903  1.00  0.00      SOLV H
ATOM  55873  H2  TIP3 38193     40.058 -35.606  -8.465  1.00  0.00      SOLV H
ATOM  55874  OH2 TIP3 38194     56.258 -32.521   2.240  1.00  0.00      SOLV O
ATOM  55875  H1  TIP3 38194     55.407 -32.482   1.767  1.00  0.00      SOLV H
ATOM  55876  H2  TIP3 38194     56.700 -33.271   1.784  1.00  0.00      SOLV H
ATOM  55877  OH2 TIP3 38195     49.580 -33.343  -3.483  1.00  0.00      SOLV O
ATOM  55878  H1  TIP3 38195     49.127 -34.162  -3.222  1.00  0.00      SOLV H
ATOM  55879  H2  TIP3 38195     50.347 -33.657  -3.979  1.00  0.00      SOLV H
ATOM  55880  OH2 TIP3 38196     55.050 -33.522  -3.338  1.00  0.00      SOLV O
ATOM  55881  H1  TIP3 38196     55.444 -32.761  -3.824  1.00  0.00      SOLV H
ATOM  55882  H2  TIP3 38196     54.105 -33.437  -3.577  1.00  0.00      SOLV H
ATOM  55883  OH2 TIP3 38197     56.202 -31.790  -5.098  1.00  0.00      SOLV O
ATOM  55884  H1  TIP3 38197     57.060 -32.039  -5.500  1.00  0.00      SOLV H
ATOM  55885  H2  TIP3 38197     56.361 -30.822  -4.967  1.00  0.00      SOLV H
ATOM  55886  OH2 TIP3 38198     41.685 -37.838  -9.957  1.00  0.00      SOLV O
ATOM  55887  H1  TIP3 38198     42.011 -37.020 -10.367  1.00  0.00      SOLV H
ATOM  55888  H2  TIP3 38198     41.070 -37.499  -9.273  1.00  0.00      SOLV H
ATOM  55889  OH2 TIP3 38199     47.214 -35.879  -5.812  1.00  0.00      SOLV O
ATOM  55890  H1  TIP3 38199     47.821 -35.129  -5.918  1.00  0.00      SOLV H
ATOM  55891  H2  TIP3 38199     47.106 -35.901  -4.860  1.00  0.00      SOLV H
ATOM  55892  OH2 TIP3 38200     52.430 -33.848  -4.199  1.00  0.00      SOLV O
ATOM  55893  H1  TIP3 38200     52.414 -33.777  -5.158  1.00  0.00      SOLV H
ATOM  55894  H2  TIP3 38200     52.305 -34.809  -4.047  1.00  0.00      SOLV H
ATOM  55895  OH2 TIP3 38201     53.608 -33.374  -8.560  1.00  0.00      SOLV O
ATOM  55896  H1  TIP3 38201     52.692 -33.060  -8.628  1.00  0.00      SOLV H
ATOM  55897  H2  TIP3 38201     53.474 -34.312  -8.305  1.00  0.00      SOLV H
ATOM  55898  OH2 TIP3 38202     42.871 -35.406 -11.396  1.00  0.00      SOLV O
ATOM  55899  H1  TIP3 38202     43.583 -35.792 -11.935  1.00  0.00      SOLV H
ATOM  55900  H2  TIP3 38202     43.401 -34.904 -10.742  1.00  0.00      SOLV H
ATOM  55901  OH2 TIP3 38203     47.461 -33.451  -8.957  1.00  0.00      SOLV O
ATOM  55902  H1  TIP3 38203     47.919 -33.933  -8.254  1.00  0.00      SOLV H
ATOM  55903  H2  TIP3 38203     47.278 -32.616  -8.475  1.00  0.00      SOLV H
ATOM  55904  OH2 TIP3 38204     44.354 -18.968 -10.608  1.00  0.00      SOLV O
ATOM  55905  H1  TIP3 38204     44.975 -18.236 -10.690  1.00  0.00      SOLV H
ATOM  55906  H2  TIP3 38204     44.284 -19.286 -11.505  1.00  0.00      SOLV H
ATOM  55907  OH2 TIP3 38205     42.479 -36.674   4.126  1.00  0.00      SOLV O
ATOM  55908  H1  TIP3 38205     42.441 -37.636   4.159  1.00  0.00      SOLV H
ATOM  55909  H2  TIP3 38205     43.430 -36.500   4.172  1.00  0.00      SOLV H
ATOM  55910  OH2 TIP3 38206     44.771 -36.639   5.587  1.00  0.00      SOLV O
ATOM  55911  H1  TIP3 38206     45.664 -36.698   5.225  1.00  0.00      SOLV H
ATOM  55912  H2  TIP3 38206     44.595 -37.550   5.877  1.00  0.00      SOLV H
ATOM  55913  OH2 TIP3 38207     52.862 -34.487   5.598  1.00  0.00      SOLV O
ATOM  55914  H1  TIP3 38207     53.057 -34.932   6.447  1.00  0.00      SOLV H
ATOM  55915  H2  TIP3 38207     53.748 -34.217   5.290  1.00  0.00      SOLV H
ATOM  55916  OH2 TIP3 38208     66.072 -19.331  -5.720  1.00  0.00      SOLV O
ATOM  55917  H1  TIP3 38208     65.865 -18.365  -5.677  1.00  0.00      SOLV H
ATOM  55918  H2  TIP3 38208     65.490 -19.545  -6.441  1.00  0.00      SOLV H
ATOM  55919  OH2 TIP3 38209     65.396 -20.307  -2.285  1.00  0.00      SOLV O
ATOM  55920  H1  TIP3 38209     65.498 -20.875  -1.506  1.00  0.00      SOLV H
ATOM  55921  H2  TIP3 38209     65.168 -20.936  -2.977  1.00  0.00      SOLV H
ATOM  55922  OH2 TIP3 38210     67.816 -16.341  -3.986  1.00  0.00      SOLV O
ATOM  55923  H1  TIP3 38210     67.651 -17.118  -3.448  1.00  0.00      SOLV H
ATOM  55924  H2  TIP3 38210     67.633 -15.621  -3.363  1.00  0.00      SOLV H
ATOM  55925  OH2 TIP3 38211     57.803 -18.515  -1.980  1.00  0.00      SOLV O
ATOM  55926  H1  TIP3 38211     57.638 -19.335  -2.449  1.00  0.00      SOLV H
ATOM  55927  H2  TIP3 38211     58.748 -18.361  -2.157  1.00  0.00      SOLV H
ATOM  55928  OH2 TIP3 38212     56.682 -25.980  -6.794  1.00  0.00      SOLV O
ATOM  55929  H1  TIP3 38212     56.028 -25.236  -6.716  1.00  0.00      SOLV H
ATOM  55930  H2  TIP3 38212     56.165 -26.547  -7.372  1.00  0.00      SOLV H
ATOM  55931  OH2 TIP3 38213     62.961 -18.624  -1.742  1.00  0.00      SOLV O
ATOM  55932  H1  TIP3 38213     63.522 -19.050  -2.405  1.00  0.00      SOLV H
ATOM  55933  H2  TIP3 38213     63.647 -18.126  -1.258  1.00  0.00      SOLV H
ATOM  55934  OH2 TIP3 38214     73.908 -23.610  -1.000  1.00  0.00      SOLV O
ATOM  55935  H1  TIP3 38214     73.892 -22.951  -0.274  1.00  0.00      SOLV H
ATOM  55936  H2  TIP3 38214     74.268 -23.062  -1.720  1.00  0.00      SOLV H
ATOM  55937  OH2 TIP3 38215     67.767 -22.811  -1.511  1.00  0.00      SOLV O
ATOM  55938  H1  TIP3 38215     68.313 -23.619  -1.485  1.00  0.00      SOLV H
ATOM  55939  H2  TIP3 38215     67.686 -22.664  -2.469  1.00  0.00      SOLV H
ATOM  55940  OH2 TIP3 38216     62.060 -26.879  -4.254  1.00  0.00      SOLV O
ATOM  55941  H1  TIP3 38216     61.758 -26.057  -4.696  1.00  0.00      SOLV H
ATOM  55942  H2  TIP3 38216     61.775 -27.531  -4.930  1.00  0.00      SOLV H
ATOM  55943  OH2 TIP3 38217     69.236 -24.108  -5.905  1.00  0.00      SOLV O
ATOM  55944  H1  TIP3 38217     69.939 -24.276  -5.230  1.00  0.00      SOLV H
ATOM  55945  H2  TIP3 38217     69.698 -23.475  -6.482  1.00  0.00      SOLV H
ATOM  55946  OH2 TIP3 38218     62.539 -22.577  -4.443  1.00  0.00      SOLV O
ATOM  55947  H1  TIP3 38218     63.123 -22.900  -3.728  1.00  0.00      SOLV H
ATOM  55948  H2  TIP3 38218     62.016 -23.380  -4.661  1.00  0.00      SOLV H
ATOM  55949  OH2 TIP3 38219     73.873 -22.108   1.271  1.00  0.00      SOLV O
ATOM  55950  H1  TIP3 38219     73.034 -21.624   1.101  1.00  0.00      SOLV H
ATOM  55951  H2  TIP3 38219     73.878 -22.146   2.237  1.00  0.00      SOLV H
ATOM  55952  OH2 TIP3 38220     61.286 -28.281  -0.211  1.00  0.00      SOLV O
ATOM  55953  H1  TIP3 38220     60.822 -27.793  -0.927  1.00  0.00      SOLV H
ATOM  55954  H2  TIP3 38220     60.580 -28.290   0.469  1.00  0.00      SOLV H
ATOM  55955  OH2 TIP3 38221     64.996 -17.030  -6.675  1.00  0.00      SOLV O
ATOM  55956  H1  TIP3 38221     64.768 -17.077  -7.613  1.00  0.00      SOLV H
ATOM  55957  H2  TIP3 38221     64.566 -16.190  -6.399  1.00  0.00      SOLV H
ATOM  55958  OH2 TIP3 38222     61.158 -20.211   0.026  1.00  0.00      SOLV O
ATOM  55959  H1  TIP3 38222     60.283 -19.848   0.291  1.00  0.00      SOLV H
ATOM  55960  H2  TIP3 38222     61.601 -19.412  -0.306  1.00  0.00      SOLV H
ATOM  55961  OH2 TIP3 38223     71.111 -24.250  -3.902  1.00  0.00      SOLV O
ATOM  55962  H1  TIP3 38223     71.157 -25.005  -3.303  1.00  0.00      SOLV H
ATOM  55963  H2  TIP3 38223     71.556 -23.557  -3.384  1.00  0.00      SOLV H
ATOM  55964  OH2 TIP3 38224     60.255 -26.781  -2.199  1.00  0.00      SOLV O
ATOM  55965  H1  TIP3 38224     60.558 -25.920  -1.847  1.00  0.00      SOLV H
ATOM  55966  H2  TIP3 38224     60.856 -26.861  -2.969  1.00  0.00      SOLV H
ATOM  55967  OH2 TIP3 38225     58.927 -18.892   0.939  1.00  0.00      SOLV O
ATOM  55968  H1  TIP3 38225     58.614 -18.072   0.506  1.00  0.00      SOLV H
ATOM  55969  H2  TIP3 38225     58.095 -19.280   1.222  1.00  0.00      SOLV H
ATOM  55970  OH2 TIP3 38226     67.712 -14.368  -1.522  1.00  0.00      SOLV O
ATOM  55971  H1  TIP3 38226     66.761 -14.631  -1.479  1.00  0.00      SOLV H
ATOM  55972  H2  TIP3 38226     67.612 -13.451  -1.833  1.00  0.00      SOLV H
ATOM  55973  OH2 TIP3 38227     71.858 -25.314  -0.122  1.00  0.00      SOLV O
ATOM  55974  H1  TIP3 38227     70.973 -24.996  -0.364  1.00  0.00      SOLV H
ATOM  55975  H2  TIP3 38227     72.444 -24.746  -0.667  1.00  0.00      SOLV H
ATOM  55976  OH2 TIP3 38228     65.927 -29.501  -2.736  1.00  0.00      SOLV O
ATOM  55977  H1  TIP3 38228     66.048 -30.463  -2.817  1.00  0.00      SOLV H
ATOM  55978  H2  TIP3 38228     64.991 -29.457  -2.446  1.00  0.00      SOLV H
ATOM  55979  OH2 TIP3 38229     67.515 -14.939  -6.546  1.00  0.00      SOLV O
ATOM  55980  H1  TIP3 38229     67.145 -15.661  -7.056  1.00  0.00      SOLV H
ATOM  55981  H2  TIP3 38229     67.413 -15.260  -5.634  1.00  0.00      SOLV H
ATOM  55982  OH2 TIP3 38230     69.342 -15.658   1.997  1.00  0.00      SOLV O
ATOM  55983  H1  TIP3 38230     69.580 -16.238   1.242  1.00  0.00      SOLV H
ATOM  55984  H2  TIP3 38230     69.188 -14.801   1.543  1.00  0.00      SOLV H
ATOM  55985  OH2 TIP3 38231     65.700 -21.858 -11.199  1.00  0.00      SOLV O
ATOM  55986  H1  TIP3 38231     66.326 -21.442 -10.577  1.00  0.00      SOLV H
ATOM  55987  H2  TIP3 38231     66.314 -22.274 -11.822  1.00  0.00      SOLV H
ATOM  55988  OH2 TIP3 38232     72.256 -18.555   0.066  1.00  0.00      SOLV O
ATOM  55989  H1  TIP3 38232     71.391 -18.095   0.111  1.00  0.00      SOLV H
ATOM  55990  H2  TIP3 38232     72.654 -18.096  -0.703  1.00  0.00      SOLV H
ATOM  55991  OH2 TIP3 38233     68.267 -19.169  -7.336  1.00  0.00      SOLV O
ATOM  55992  H1  TIP3 38233     67.591 -19.046  -6.639  1.00  0.00      SOLV H
ATOM  55993  H2  TIP3 38233     69.040 -19.461  -6.812  1.00  0.00      SOLV H
ATOM  55994  OH2 TIP3 38234     68.808 -20.833   1.791  1.00  0.00      SOLV O
ATOM  55995  H1  TIP3 38234     68.566 -20.102   2.387  1.00  0.00      SOLV H
ATOM  55996  H2  TIP3 38234     68.087 -20.747   1.134  1.00  0.00      SOLV H
ATOM  55997  OH2 TIP3 38235     60.181 -21.304  -5.274  1.00  0.00      SOLV O
ATOM  55998  H1  TIP3 38235     59.962 -21.543  -6.199  1.00  0.00      SOLV H
ATOM  55999  H2  TIP3 38235     61.005 -21.754  -5.095  1.00  0.00      SOLV H
ATOM  56000  OH2 TIP3 38236     60.320 -17.678  -2.626  1.00  0.00      SOLV O
ATOM  56001  H1  TIP3 38236     60.430 -18.043  -3.517  1.00  0.00      SOLV H
ATOM  56002  H2  TIP3 38236     61.233 -17.704  -2.291  1.00  0.00      SOLV H
ATOM  56003  OH2 TIP3 38237     61.043 -22.354  -1.711  1.00  0.00      SOLV O
ATOM  56004  H1  TIP3 38237     61.321 -21.961  -2.549  1.00  0.00      SOLV H
ATOM  56005  H2  TIP3 38237     61.008 -21.569  -1.123  1.00  0.00      SOLV H
ATOM  56006  OH2 TIP3 38238     65.176 -14.941  -0.979  1.00  0.00      SOLV O
ATOM  56007  H1  TIP3 38238     64.603 -14.414  -0.413  1.00  0.00      SOLV H
ATOM  56008  H2  TIP3 38238     65.080 -15.853  -0.642  1.00  0.00      SOLV H
ATOM  56009  OH2 TIP3 38239     60.412 -17.770   2.981  1.00  0.00      SOLV O
ATOM  56010  H1  TIP3 38239     59.704 -17.289   3.457  1.00  0.00      SOLV H
ATOM  56011  H2  TIP3 38239     59.885 -18.209   2.281  1.00  0.00      SOLV H
ATOM  56012  OH2 TIP3 38240     67.549 -20.297  -9.687  1.00  0.00      SOLV O
ATOM  56013  H1  TIP3 38240     67.853 -19.819  -8.880  1.00  0.00      SOLV H
ATOM  56014  H2  TIP3 38240     67.742 -19.623 -10.373  1.00  0.00      SOLV H
ATOM  56015  OH2 TIP3 38241     58.689 -22.495   2.222  1.00  0.00      SOLV O
ATOM  56016  H1  TIP3 38241     58.497 -21.870   2.931  1.00  0.00      SOLV H
ATOM  56017  H2  TIP3 38241     57.805 -22.667   1.876  1.00  0.00      SOLV H
ATOM  56018  OH2 TIP3 38242     58.029 -16.560   3.721  1.00  0.00      SOLV O
ATOM  56019  H1  TIP3 38242     57.953 -16.508   2.744  1.00  0.00      SOLV H
ATOM  56020  H2  TIP3 38242     57.151 -16.855   3.995  1.00  0.00      SOLV H
ATOM  56021  OH2 TIP3 38243     73.762 -26.802  -9.866  1.00  0.00      SOLV O
ATOM  56022  H1  TIP3 38243     72.868 -26.930  -9.482  1.00  0.00      SOLV H
ATOM  56023  H2  TIP3 38243     73.723 -25.866 -10.140  1.00  0.00      SOLV H
ATOM  56024  OH2 TIP3 38244     59.635 -22.575  -7.795  1.00  0.00      SOLV O
ATOM  56025  H1  TIP3 38244     59.200 -21.761  -8.129  1.00  0.00      SOLV H
ATOM  56026  H2  TIP3 38244     58.994 -23.262  -7.996  1.00  0.00      SOLV H
ATOM  56027  OH2 TIP3 38245     70.020 -12.816 -11.428  1.00  0.00      SOLV O
ATOM  56028  H1  TIP3 38245     69.889 -11.861 -11.234  1.00  0.00      SOLV H
ATOM  56029  H2  TIP3 38245     70.998 -12.886 -11.386  1.00  0.00      SOLV H
ATOM  56030  OH2 TIP3 38246     70.908 -12.275   3.698  1.00  0.00      SOLV O
ATOM  56031  H1  TIP3 38246     71.074 -13.222   3.543  1.00  0.00      SOLV H
ATOM  56032  H2  TIP3 38246     69.960 -12.304   3.957  1.00  0.00      SOLV H
ATOM  56033  OH2 TIP3 38247     62.468 -15.757   2.426  1.00  0.00      SOLV O
ATOM  56034  H1  TIP3 38247     62.245 -14.961   2.951  1.00  0.00      SOLV H
ATOM  56035  H2  TIP3 38247     61.760 -16.371   2.699  1.00  0.00      SOLV H
ATOM  56036  OH2 TIP3 38248     64.794 -11.791 -10.759  1.00  0.00      SOLV O
ATOM  56037  H1  TIP3 38248     65.464 -12.340 -11.210  1.00  0.00      SOLV H
ATOM  56038  H2  TIP3 38248     64.911 -12.019  -9.830  1.00  0.00      SOLV H
ATOM  56039  OH2 TIP3 38249     70.995 -21.319   4.049  1.00  0.00      SOLV O
ATOM  56040  H1  TIP3 38249     70.389 -21.038   3.347  1.00  0.00      SOLV H
ATOM  56041  H2  TIP3 38249     71.317 -22.175   3.719  1.00  0.00      SOLV H
ATOM  56042  OH2 TIP3 38250     63.144 -29.531  -1.979  1.00  0.00      SOLV O
ATOM  56043  H1  TIP3 38250     62.332 -29.904  -2.394  1.00  0.00      SOLV H
ATOM  56044  H2  TIP3 38250     62.729 -28.794  -1.496  1.00  0.00      SOLV H
ATOM  56045  OH2 TIP3 38251     67.618 -28.241   1.400  1.00  0.00      SOLV O
ATOM  56046  H1  TIP3 38251     68.147 -28.537   2.162  1.00  0.00      SOLV H
ATOM  56047  H2  TIP3 38251     66.759 -28.700   1.534  1.00  0.00      SOLV H
ATOM  56048  OH2 TIP3 38252     69.410 -23.606   2.240  1.00  0.00      SOLV O
ATOM  56049  H1  TIP3 38252     68.877 -23.929   2.999  1.00  0.00      SOLV H
ATOM  56050  H2  TIP3 38252     69.001 -22.743   2.045  1.00  0.00      SOLV H
ATOM  56051  OH2 TIP3 38253     68.568 -18.874 -11.900  1.00  0.00      SOLV O
ATOM  56052  H1  TIP3 38253     68.562 -18.941 -12.872  1.00  0.00      SOLV H
ATOM  56053  H2  TIP3 38253     69.170 -18.123 -11.758  1.00  0.00      SOLV H
ATOM  56054  OH2 TIP3 38254     66.509 -26.024 -11.226  1.00  0.00      SOLV O
ATOM  56055  H1  TIP3 38254     66.054 -26.190 -10.386  1.00  0.00      SOLV H
ATOM  56056  H2  TIP3 38254     66.351 -26.871 -11.677  1.00  0.00      SOLV H
ATOM  56057  OH2 TIP3 38255     61.511 -24.823  -0.752  1.00  0.00      SOLV O
ATOM  56058  H1  TIP3 38255     60.815 -24.979  -0.082  1.00  0.00      SOLV H
ATOM  56059  H2  TIP3 38255     61.256 -23.930  -1.091  1.00  0.00      SOLV H
ATOM  56060  OH2 TIP3 38256     61.540 -24.739  -5.858  1.00  0.00      SOLV O
ATOM  56061  H1  TIP3 38256     60.625 -25.096  -5.970  1.00  0.00      SOLV H
ATOM  56062  H2  TIP3 38256     61.862 -24.861  -6.776  1.00  0.00      SOLV H
ATOM  56063  OH2 TIP3 38257     65.586 -22.478   4.348  1.00  0.00      SOLV O
ATOM  56064  H1  TIP3 38257     65.355 -23.385   4.643  1.00  0.00      SOLV H
ATOM  56065  H2  TIP3 38257     66.438 -22.333   4.787  1.00  0.00      SOLV H
ATOM  56066  OH2 TIP3 38258     67.552 -22.648  -4.296  1.00  0.00      SOLV O
ATOM  56067  H1  TIP3 38258     67.320 -22.016  -4.990  1.00  0.00      SOLV H
ATOM  56068  H2  TIP3 38258     68.123 -23.282  -4.785  1.00  0.00      SOLV H
ATOM  56069  OH2 TIP3 38259     59.308 -25.329   0.962  1.00  0.00      SOLV O
ATOM  56070  H1  TIP3 38259     59.138 -24.876   1.802  1.00  0.00      SOLV H
ATOM  56071  H2  TIP3 38259     59.125 -26.256   1.177  1.00  0.00      SOLV H
ATOM  56072  OH2 TIP3 38260     63.279 -26.792 -12.334  1.00  0.00      SOLV O
ATOM  56073  H1  TIP3 38260     63.023 -27.090 -11.441  1.00  0.00      SOLV H
ATOM  56074  H2  TIP3 38260     62.454 -26.378 -12.638  1.00  0.00      SOLV H
ATOM  56075  OH2 TIP3 38261     57.040 -29.263  -5.121  1.00  0.00      SOLV O
ATOM  56076  H1  TIP3 38261     57.628 -28.931  -4.412  1.00  0.00      SOLV H
ATOM  56077  H2  TIP3 38261     57.624 -29.307  -5.889  1.00  0.00      SOLV H
ATOM  56078  OH2 TIP3 38262     57.929 -28.135  -9.761  1.00  0.00      SOLV O
ATOM  56079  H1  TIP3 38262     58.338 -27.378 -10.238  1.00  0.00      SOLV H
ATOM  56080  H2  TIP3 38262     57.141 -27.671  -9.395  1.00  0.00      SOLV H
ATOM  56081  OH2 TIP3 38263     66.392 -21.323   0.317  1.00  0.00      SOLV O
ATOM  56082  H1  TIP3 38263     66.934 -21.860  -0.302  1.00  0.00      SOLV H
ATOM  56083  H2  TIP3 38263     66.107 -21.989   0.963  1.00  0.00      SOLV H
ATOM  56084  OH2 TIP3 38264     64.764 -26.125  -4.888  1.00  0.00      SOLV O
ATOM  56085  H1  TIP3 38264     63.866 -26.426  -4.625  1.00  0.00      SOLV H
ATOM  56086  H2  TIP3 38264     65.214 -26.137  -4.030  1.00  0.00      SOLV H
ATOM  56087  OH2 TIP3 38265     59.397 -26.399  -6.036  1.00  0.00      SOLV O
ATOM  56088  H1  TIP3 38265     58.450 -26.407  -6.300  1.00  0.00      SOLV H
ATOM  56089  H2  TIP3 38265     59.773 -27.191  -6.439  1.00  0.00      SOLV H
ATOM  56090  OH2 TIP3 38266     62.650 -25.159  -8.344  1.00  0.00      SOLV O
ATOM  56091  H1  TIP3 38266     63.551 -24.796  -8.298  1.00  0.00      SOLV H
ATOM  56092  H2  TIP3 38266     62.235 -24.688  -9.102  1.00  0.00      SOLV H
ATOM  56093  OH2 TIP3 38267     69.087 -25.337  -1.648  1.00  0.00      SOLV O
ATOM  56094  H1  TIP3 38267     68.470 -25.536  -0.910  1.00  0.00      SOLV H
ATOM  56095  H2  TIP3 38267     68.692 -25.843  -2.376  1.00  0.00      SOLV H
ATOM  56096  OH2 TIP3 38268     61.264 -24.653 -10.764  1.00  0.00      SOLV O
ATOM  56097  H1  TIP3 38268     60.695 -24.905 -11.514  1.00  0.00      SOLV H
ATOM  56098  H2  TIP3 38268     61.747 -23.907 -11.181  1.00  0.00      SOLV H
ATOM  56099  OH2 TIP3 38269     66.959  -9.548   4.709  1.00  0.00      SOLV O
ATOM  56100  H1  TIP3 38269     67.117  -9.127   3.843  1.00  0.00      SOLV H
ATOM  56101  H2  TIP3 38269     67.544  -9.039   5.293  1.00  0.00      SOLV H
ATOM  56102  OH2 TIP3 38270     64.946 -23.194  -3.031  1.00  0.00      SOLV O
ATOM  56103  H1  TIP3 38270     65.800 -23.406  -3.436  1.00  0.00      SOLV H
ATOM  56104  H2  TIP3 38270     64.997 -23.675  -2.187  1.00  0.00      SOLV H
ATOM  56105  OH2 TIP3 38271     61.605 -28.364  -6.529  1.00  0.00      SOLV O
ATOM  56106  H1  TIP3 38271     61.502 -29.330  -6.513  1.00  0.00      SOLV H
ATOM  56107  H2  TIP3 38271     62.330 -28.224  -7.147  1.00  0.00      SOLV H
ATOM  56108  OH2 TIP3 38272     64.290 -25.098  -0.549  1.00  0.00      SOLV O
ATOM  56109  H1  TIP3 38272     63.334 -24.881  -0.529  1.00  0.00      SOLV H
ATOM  56110  H2  TIP3 38272     64.649 -24.606   0.216  1.00  0.00      SOLV H
ATOM  56111  OH2 TIP3 38273     69.776 -17.416  -0.100  1.00  0.00      SOLV O
ATOM  56112  H1  TIP3 38273     70.133 -16.749  -0.732  1.00  0.00      SOLV H
ATOM  56113  H2  TIP3 38273     68.980 -17.726  -0.578  1.00  0.00      SOLV H
ATOM  56114  OH2 TIP3 38274     68.772 -24.597 -10.727  1.00  0.00      SOLV O
ATOM  56115  H1  TIP3 38274     67.824 -24.793 -10.895  1.00  0.00      SOLV H
ATOM  56116  H2  TIP3 38274     68.747 -23.707 -10.305  1.00  0.00      SOLV H
ATOM  56117  OH2 TIP3 38275     64.086 -18.340   2.338  1.00  0.00      SOLV O
ATOM  56118  H1  TIP3 38275     63.935 -18.822   3.160  1.00  0.00      SOLV H
ATOM  56119  H2  TIP3 38275     63.541 -17.548   2.452  1.00  0.00      SOLV H
ATOM  56120  OH2 TIP3 38276     68.853 -22.576  -9.038  1.00  0.00      SOLV O
ATOM  56121  H1  TIP3 38276     69.707 -22.343  -8.627  1.00  0.00      SOLV H
ATOM  56122  H2  TIP3 38276     68.550 -21.713  -9.399  1.00  0.00      SOLV H
ATOM  56123  OH2 TIP3 38277     64.232 -17.032  -9.715  1.00  0.00      SOLV O
ATOM  56124  H1  TIP3 38277     63.614 -16.302  -9.558  1.00  0.00      SOLV H
ATOM  56125  H2  TIP3 38277     63.606 -17.768  -9.675  1.00  0.00      SOLV H
ATOM  56126  OH2 TIP3 38278     62.863 -21.883   4.413  1.00  0.00      SOLV O
ATOM  56127  H1  TIP3 38278     62.596 -22.220   3.539  1.00  0.00      SOLV H
ATOM  56128  H2  TIP3 38278     63.834 -21.843   4.311  1.00  0.00      SOLV H
ATOM  56129  OH2 TIP3 38279     65.380 -15.341   2.314  1.00  0.00      SOLV O
ATOM  56130  H1  TIP3 38279     64.446 -15.447   2.076  1.00  0.00      SOLV H
ATOM  56131  H2  TIP3 38279     65.309 -15.000   3.227  1.00  0.00      SOLV H
ATOM  56132  OH2 TIP3 38280     73.285 -20.725  -9.265  1.00  0.00      SOLV O
ATOM  56133  H1  TIP3 38280     72.848 -21.133 -10.046  1.00  0.00      SOLV H
ATOM  56134  H2  TIP3 38280     73.127 -19.786  -9.508  1.00  0.00      SOLV H
ATOM  56135  OH2 TIP3 38281     71.472 -15.196   3.542  1.00  0.00      SOLV O
ATOM  56136  H1  TIP3 38281     70.561 -15.325   3.181  1.00  0.00      SOLV H
ATOM  56137  H2  TIP3 38281     71.970 -15.122   2.699  1.00  0.00      SOLV H
ATOM  56138  OH2 TIP3 38282     68.815 -12.979  -8.917  1.00  0.00      SOLV O
ATOM  56139  H1  TIP3 38282     68.694 -13.843  -8.495  1.00  0.00      SOLV H
ATOM  56140  H2  TIP3 38282     69.213 -13.181  -9.779  1.00  0.00      SOLV H
ATOM  56141  OH2 TIP3 38283     67.887 -18.858  -1.720  1.00  0.00      SOLV O
ATOM  56142  H1  TIP3 38283     67.048 -19.312  -1.922  1.00  0.00      SOLV H
ATOM  56143  H2  TIP3 38283     68.522 -19.379  -2.246  1.00  0.00      SOLV H
ATOM  56144  OH2 TIP3 38284     60.480 -14.760   0.309  1.00  0.00      SOLV O
ATOM  56145  H1  TIP3 38284     60.850 -13.966  -0.125  1.00  0.00      SOLV H
ATOM  56146  H2  TIP3 38284     61.250 -15.055   0.828  1.00  0.00      SOLV H
ATOM  56147  OH2 TIP3 38285     65.182 -17.539  -0.122  1.00  0.00      SOLV O
ATOM  56148  H1  TIP3 38285     64.964 -17.849   0.780  1.00  0.00      SOLV H
ATOM  56149  H2  TIP3 38285     66.070 -17.900  -0.255  1.00  0.00      SOLV H
ATOM  56150  OH2 TIP3 38286     67.105 -15.762 -11.073  1.00  0.00      SOLV O
ATOM  56151  H1  TIP3 38286     67.504 -16.046 -10.221  1.00  0.00      SOLV H
ATOM  56152  H2  TIP3 38286     66.212 -16.128 -10.969  1.00  0.00      SOLV H
ATOM  56153  OH2 TIP3 38287     66.284 -12.236   2.323  1.00  0.00      SOLV O
ATOM  56154  H1  TIP3 38287     65.826 -12.923   1.808  1.00  0.00      SOLV H
ATOM  56155  H2  TIP3 38287     66.271 -11.484   1.691  1.00  0.00      SOLV H
ATOM  56156  OH2 TIP3 38288     69.849 -10.114 -10.778  1.00  0.00      SOLV O
ATOM  56157  H1  TIP3 38288     70.257  -9.255 -10.986  1.00  0.00      SOLV H
ATOM  56158  H2  TIP3 38288     68.959  -9.799 -10.520  1.00  0.00      SOLV H
ATOM  56159  OH2 TIP3 38289     59.298 -28.226   1.713  1.00  0.00      SOLV O
ATOM  56160  H1  TIP3 38289     58.330 -28.220   1.708  1.00  0.00      SOLV H
ATOM  56161  H2  TIP3 38289     59.495 -29.033   2.213  1.00  0.00      SOLV H
ATOM  56162  OH2 TIP3 38290     68.329 -16.724  -8.809  1.00  0.00      SOLV O
ATOM  56163  H1  TIP3 38290     68.311 -17.518  -8.247  1.00  0.00      SOLV H
ATOM  56164  H2  TIP3 38290     69.215 -16.372  -8.603  1.00  0.00      SOLV H
ATOM  56165  OH2 TIP3 38291     55.234 -17.043   0.264  1.00  0.00      SOLV O
ATOM  56166  H1  TIP3 38291     55.468 -17.967   0.084  1.00  0.00      SOLV H
ATOM  56167  H2  TIP3 38291     55.199 -16.951   1.212  1.00  0.00      SOLV H
ATOM  56168  OH2 TIP3 38292     67.672 -25.563   0.667  1.00  0.00      SOLV O
ATOM  56169  H1  TIP3 38292     68.297 -25.230   1.328  1.00  0.00      SOLV H
ATOM  56170  H2  TIP3 38292     67.579 -26.506   0.908  1.00  0.00      SOLV H
ATOM  56171  OH2 TIP3 38293     68.504 -25.658  -8.154  1.00  0.00      SOLV O
ATOM  56172  H1  TIP3 38293     68.597 -25.175  -9.002  1.00  0.00      SOLV H
ATOM  56173  H2  TIP3 38293     68.885 -25.021  -7.523  1.00  0.00      SOLV H
ATOM  56174  OH2 TIP3 38294     65.172 -24.721  -7.351  1.00  0.00      SOLV O
ATOM  56175  H1  TIP3 38294     66.037 -24.293  -7.326  1.00  0.00      SOLV H
ATOM  56176  H2  TIP3 38294     65.109 -25.175  -6.480  1.00  0.00      SOLV H
ATOM  56177  OH2 TIP3 38295     65.504 -23.723   1.713  1.00  0.00      SOLV O
ATOM  56178  H1  TIP3 38295     65.375 -23.259   2.561  1.00  0.00      SOLV H
ATOM  56179  H2  TIP3 38295     66.293 -24.260   1.872  1.00  0.00      SOLV H
ATOM  56180  OH2 TIP3 38296     66.982 -27.385  -6.553  1.00  0.00      SOLV O
ATOM  56181  H1  TIP3 38296     66.596 -26.884  -5.812  1.00  0.00      SOLV H
ATOM  56182  H2  TIP3 38296     67.554 -26.712  -6.985  1.00  0.00      SOLV H
ATOM  56183  OH2 TIP3 38297     62.620 -27.779  -9.813  1.00  0.00      SOLV O
ATOM  56184  H1  TIP3 38297     62.284 -26.959  -9.406  1.00  0.00      SOLV H
ATOM  56185  H2  TIP3 38297     63.563 -27.742  -9.547  1.00  0.00      SOLV H
ATOM  56186  OH2 TIP3 38298     72.043 -23.695   2.682  1.00  0.00      SOLV O
ATOM  56187  H1  TIP3 38298     71.077 -23.798   2.523  1.00  0.00      SOLV H
ATOM  56188  H2  TIP3 38298     72.348 -23.628   1.764  1.00  0.00      SOLV H
ATOM  56189  OH2 TIP3 38299     69.425 -20.624  -3.361  1.00  0.00      SOLV O
ATOM  56190  H1  TIP3 38299     68.818 -21.346  -3.575  1.00  0.00      SOLV H
ATOM  56191  H2  TIP3 38299     70.131 -21.087  -2.855  1.00  0.00      SOLV H
ATOM  56192  OH2 TIP3 38300     58.322 -26.094 -11.544  1.00  0.00      SOLV O
ATOM  56193  H1  TIP3 38300     58.104 -25.159 -11.422  1.00  0.00      SOLV H
ATOM  56194  H2  TIP3 38300     57.525 -26.447 -11.941  1.00  0.00      SOLV H
ATOM  56195  OH2 TIP3 38301     67.364 -11.489  -1.602  1.00  0.00      SOLV O
ATOM  56196  H1  TIP3 38301     67.018 -10.986  -2.367  1.00  0.00      SOLV H
ATOM  56197  H2  TIP3 38301     68.274 -11.126  -1.570  1.00  0.00      SOLV H
ATOM  56198  OH2 TIP3 38302     60.843 -30.651  -2.911  1.00  0.00      SOLV O
ATOM  56199  H1  TIP3 38302     60.660 -30.692  -3.876  1.00  0.00      SOLV H
ATOM  56200  H2  TIP3 38302     60.721 -31.582  -2.638  1.00  0.00      SOLV H
ATOM  56201  OH2 TIP3 38303     53.821 -15.723   4.481  1.00  0.00      SOLV O
ATOM  56202  H1  TIP3 38303     54.257 -15.622   5.343  1.00  0.00      SOLV H
ATOM  56203  H2  TIP3 38303     53.439 -16.599   4.514  1.00  0.00      SOLV H
ATOM  56204  OH2 TIP3 38304     58.379 -15.141   6.191  1.00  0.00      SOLV O
ATOM  56205  H1  TIP3 38304     59.260 -15.385   6.497  1.00  0.00      SOLV H
ATOM  56206  H2  TIP3 38304     58.391 -15.463   5.273  1.00  0.00      SOLV H
ATOM  56207  OH2 TIP3 38305     65.065 -14.534   4.941  1.00  0.00      SOLV O
ATOM  56208  H1  TIP3 38305     65.058 -15.455   5.273  1.00  0.00      SOLV H
ATOM  56209  H2  TIP3 38305     65.737 -14.109   5.506  1.00  0.00      SOLV H
ATOM  56210  OH2 TIP3 38306     66.789 -12.967 -12.239  1.00  0.00      SOLV O
ATOM  56211  H1  TIP3 38306     67.331 -13.587 -11.731  1.00  0.00      SOLV H
ATOM  56212  H2  TIP3 38306     67.453 -12.491 -12.765  1.00  0.00      SOLV H
ATOM  56213  OH2 TIP3 38307     61.927 -19.310   4.948  1.00  0.00      SOLV O
ATOM  56214  H1  TIP3 38307     61.526 -19.143   4.079  1.00  0.00      SOLV H
ATOM  56215  H2  TIP3 38307     62.344 -20.189   4.834  1.00  0.00      SOLV H
ATOM  56216  OH2 TIP3 38308     64.399 -16.948 -12.662  1.00  0.00      SOLV O
ATOM  56217  H1  TIP3 38308     64.006 -16.883 -11.775  1.00  0.00      SOLV H
ATOM  56218  H2  TIP3 38308     64.467 -17.914 -12.780  1.00  0.00      SOLV H
ATOM  56219  OH2 TIP3 38309     67.333 -17.558   2.411  1.00  0.00      SOLV O
ATOM  56220  H1  TIP3 38309     67.917 -16.794   2.230  1.00  0.00      SOLV H
ATOM  56221  H2  TIP3 38309     66.462 -17.132   2.346  1.00  0.00      SOLV H
ATOM  56222  OH2 TIP3 38310     61.433 -23.571   2.336  1.00  0.00      SOLV O
ATOM  56223  H1  TIP3 38310     60.578 -23.134   2.505  1.00  0.00      SOLV H
ATOM  56224  H2  TIP3 38310     61.742 -23.070   1.559  1.00  0.00      SOLV H
ATOM  56225  OH2 TIP3 38311     63.086 -22.842 -11.798  1.00  0.00      SOLV O
ATOM  56226  H1  TIP3 38311     62.780 -22.599 -12.698  1.00  0.00      SOLV H
ATOM  56227  H2  TIP3 38311     63.810 -22.207 -11.669  1.00  0.00      SOLV H
ATOM  56228  OH2 TIP3 38312     65.323 -19.464   5.677  1.00  0.00      SOLV O
ATOM  56229  H1  TIP3 38312     66.231 -19.183   5.508  1.00  0.00      SOLV H
ATOM  56230  H2  TIP3 38312     65.439 -20.262   6.209  1.00  0.00      SOLV H
ATOM  56231  OH2 TIP3 38313     71.027 -17.308 -12.333  1.00  0.00      SOLV O
ATOM  56232  H1  TIP3 38313     70.953 -17.679 -13.223  1.00  0.00      SOLV H
ATOM  56233  H2  TIP3 38313     70.703 -16.393 -12.487  1.00  0.00      SOLV H
ATOM  56234  OH2 TIP3 38314     62.737 -25.877   3.377  1.00  0.00      SOLV O
ATOM  56235  H1  TIP3 38314     63.001 -26.499   2.677  1.00  0.00      SOLV H
ATOM  56236  H2  TIP3 38314     62.353 -25.140   2.855  1.00  0.00      SOLV H
ATOM  56237  OH2 TIP3 38315     63.597 -27.345   0.904  1.00  0.00      SOLV O
ATOM  56238  H1  TIP3 38315     63.899 -26.656   0.272  1.00  0.00      SOLV H
ATOM  56239  H2  TIP3 38315     62.756 -27.638   0.489  1.00  0.00      SOLV H
ATOM  56240  OH2 TIP3 38316     63.229 -21.677   1.129  1.00  0.00      SOLV O
ATOM  56241  H1  TIP3 38316     64.008 -21.472   0.601  1.00  0.00      SOLV H
ATOM  56242  H2  TIP3 38316     62.594 -21.000   0.823  1.00  0.00      SOLV H
ATOM  56243  OH2 TIP3 38317     68.097 -22.288   6.185  1.00  0.00      SOLV O
ATOM  56244  H1  TIP3 38317     68.664 -23.047   5.994  1.00  0.00      SOLV H
ATOM  56245  H2  TIP3 38317     68.720 -21.550   6.085  1.00  0.00      SOLV H
ATOM  56246  OH2 TIP3 38318     68.449 -19.195   4.227  1.00  0.00      SOLV O
ATOM  56247  H1  TIP3 38318     67.922 -18.600   3.642  1.00  0.00      SOLV H
ATOM  56248  H2  TIP3 38318     69.343 -18.824   4.043  1.00  0.00      SOLV H
ATOM  56249  OH2 TIP3 38319     60.934 -25.394   5.432  1.00  0.00      SOLV O
ATOM  56250  H1  TIP3 38319     60.246 -26.017   5.136  1.00  0.00      SOLV H
ATOM  56251  H2  TIP3 38319     61.492 -25.334   4.634  1.00  0.00      SOLV H
ATOM  56252  OH2 TIP3 38320     65.180 -29.470   1.341  1.00  0.00      SOLV O
ATOM  56253  H1  TIP3 38320     64.682 -28.627   1.208  1.00  0.00      SOLV H
ATOM  56254  H2  TIP3 38320     64.606 -30.092   0.854  1.00  0.00      SOLV H
ATOM  56255  OH2 TIP3 38321     64.992 -25.052   4.881  1.00  0.00      SOLV O
ATOM  56256  H1  TIP3 38321     64.730 -25.311   5.781  1.00  0.00      SOLV H
ATOM  56257  H2  TIP3 38321     64.211 -25.368   4.378  1.00  0.00      SOLV H
ATOM  56258  OH2 TIP3 38322     67.749 -24.880   3.944  1.00  0.00      SOLV O
ATOM  56259  H1  TIP3 38322     66.842 -25.129   4.199  1.00  0.00      SOLV H
ATOM  56260  H2  TIP3 38322     68.292 -25.313   4.629  1.00  0.00      SOLV H
ATOM  56261  OH2 TIP3 38323     69.768 -25.596   5.901  1.00  0.00      SOLV O
ATOM  56262  H1  TIP3 38323     69.969 -26.553   5.909  1.00  0.00      SOLV H
ATOM  56263  H2  TIP3 38323     69.397 -25.434   6.796  1.00  0.00      SOLV H
ATOM  56264  OH2 TIP3 38324     59.693 -27.864   5.000  1.00  0.00      SOLV O
ATOM  56265  H1  TIP3 38324     60.149 -28.482   4.409  1.00  0.00      SOLV H
ATOM  56266  H2  TIP3 38324     59.858 -28.257   5.876  1.00  0.00      SOLV H
ATOM  56267  OH2 TIP3 38325     65.602 -29.993   3.990  1.00  0.00      SOLV O
ATOM  56268  H1  TIP3 38325     66.458 -30.465   3.950  1.00  0.00      SOLV H
ATOM  56269  H2  TIP3 38325     65.418 -29.854   3.039  1.00  0.00      SOLV H
ATOM  56270  OH2 TIP3 38326     65.410 -28.363   6.138  1.00  0.00      SOLV O
ATOM  56271  H1  TIP3 38326     65.453 -28.823   5.269  1.00  0.00      SOLV H
ATOM  56272  H2  TIP3 38326     64.637 -27.770   6.022  1.00  0.00      SOLV H
ATOM  56273  OH2 TIP3 38327     69.671 -10.046  -1.398  1.00  0.00      SOLV O
ATOM  56274  H1  TIP3 38327     69.697  -9.862  -0.447  1.00  0.00      SOLV H
ATOM  56275  H2  TIP3 38327     70.213  -9.327  -1.755  1.00  0.00      SOLV H
ATOM  56276  OH2 TIP3 38328     69.417 -10.575   1.479  1.00  0.00      SOLV O
ATOM  56277  H1  TIP3 38328     69.255 -11.453   1.081  1.00  0.00      SOLV H
ATOM  56278  H2  TIP3 38328     70.106 -10.806   2.118  1.00  0.00      SOLV H
ATOM  56279  OH2 TIP3 38329     69.399 -15.143   6.145  1.00  0.00      SOLV O
ATOM  56280  H1  TIP3 38329     68.561 -15.420   6.553  1.00  0.00      SOLV H
ATOM  56281  H2  TIP3 38329     69.552 -14.264   6.546  1.00  0.00      SOLV H
ATOM  56282  OH2 TIP3 38330     71.212 -16.305  -8.406  1.00  0.00      SOLV O
ATOM  56283  H1  TIP3 38330     71.831 -15.563  -8.238  1.00  0.00      SOLV H
ATOM  56284  H2  TIP3 38330     71.478 -16.918  -7.687  1.00  0.00      SOLV H
ATOM  56285  OH2 TIP3 38331     72.254 -17.962  -6.534  1.00  0.00      SOLV O
ATOM  56286  H1  TIP3 38331     71.663 -18.639  -6.155  1.00  0.00      SOLV H
ATOM  56287  H2  TIP3 38331     72.708 -17.588  -5.752  1.00  0.00      SOLV H
ATOM  56288  OH2 TIP3 38332     71.136 -15.439  -1.418  1.00  0.00      SOLV O
ATOM  56289  H1  TIP3 38332     71.948 -15.593  -1.929  1.00  0.00      SOLV H
ATOM  56290  H2  TIP3 38332     70.896 -14.546  -1.738  1.00  0.00      SOLV H
ATOM  56291  OH2 TIP3 38333     68.707 -13.298   0.832  1.00  0.00      SOLV O
ATOM  56292  H1  TIP3 38333     67.871 -13.112   1.280  1.00  0.00      SOLV H
ATOM  56293  H2  TIP3 38333     68.396 -13.699  -0.015  1.00  0.00      SOLV H
ATOM  56294  OH2 TIP3 38334     72.511 -18.040 -10.132  1.00  0.00      SOLV O
ATOM  56295  H1  TIP3 38334     71.926 -17.816 -10.890  1.00  0.00      SOLV H
ATOM  56296  H2  TIP3 38334     72.172 -17.396  -9.478  1.00  0.00      SOLV H
ATOM  56297  OH2 TIP3 38335     71.975 -21.175 -11.605  1.00  0.00      SOLV O
ATOM  56298  H1  TIP3 38335     71.734 -20.502 -12.253  1.00  0.00      SOLV H
ATOM  56299  H2  TIP3 38335     71.943 -22.001 -12.127  1.00  0.00      SOLV H
ATOM  56300  OH2 TIP3 38336     70.506 -20.101  -5.938  1.00  0.00      SOLV O
ATOM  56301  H1  TIP3 38336     70.834 -21.012  -6.001  1.00  0.00      SOLV H
ATOM  56302  H2  TIP3 38336     70.235 -20.030  -5.003  1.00  0.00      SOLV H
ATOM  56303  OH2 TIP3 38337     70.785 -17.960   3.814  1.00  0.00      SOLV O
ATOM  56304  H1  TIP3 38337     71.658 -18.411   3.828  1.00  0.00      SOLV H
ATOM  56305  H2  TIP3 38337     71.041 -17.043   3.615  1.00  0.00      SOLV H
ATOM  56306  OH2 TIP3 38338     72.900 -19.469   4.301  1.00  0.00      SOLV O
ATOM  56307  H1  TIP3 38338     72.224 -20.174   4.229  1.00  0.00      SOLV H
ATOM  56308  H2  TIP3 38338     73.721 -20.000   4.284  1.00  0.00      SOLV H
ATOM  56309  OH2 TIP3 38339     72.051 -23.786 -12.497  1.00  0.00      SOLV O
ATOM  56310  H1  TIP3 38339     72.746 -24.010 -11.846  1.00  0.00      SOLV H
ATOM  56311  H2  TIP3 38339     71.379 -24.473 -12.369  1.00  0.00      SOLV H
ATOM  56312  OH2 TIP3 38340     71.163 -22.499  -7.492  1.00  0.00      SOLV O
ATOM  56313  H1  TIP3 38340     71.770 -23.272  -7.429  1.00  0.00      SOLV H
ATOM  56314  H2  TIP3 38340     71.755 -21.836  -7.886  1.00  0.00      SOLV H
ATOM  56315  OH2 TIP3 38341     71.521 -21.802  -2.060  1.00  0.00      SOLV O
ATOM  56316  H1  TIP3 38341     72.355 -21.277  -2.124  1.00  0.00      SOLV H
ATOM  56317  H2  TIP3 38341     71.354 -21.697  -1.107  1.00  0.00      SOLV H
ATOM  56318  OH2 TIP3 38342     71.342 -21.084   0.704  1.00  0.00      SOLV O
ATOM  56319  H1  TIP3 38342     70.420 -20.998   1.027  1.00  0.00      SOLV H
ATOM  56320  H2  TIP3 38342     71.557 -20.150   0.478  1.00  0.00      SOLV H
ATOM  56321  OH2 TIP3 38343     57.055 -27.753   4.116  1.00  0.00      SOLV O
ATOM  56322  H1  TIP3 38343     57.968 -27.564   4.412  1.00  0.00      SOLV H
ATOM  56323  H2  TIP3 38343     56.890 -28.619   4.520  1.00  0.00      SOLV H
ATOM  56324  OH2 TIP3 38344     75.532 -25.917   6.054  1.00  0.00      SOLV O
ATOM  56325  H1  TIP3 38344     76.114 -26.405   5.447  1.00  0.00      SOLV H
ATOM  56326  H2  TIP3 38344     75.286 -25.140   5.506  1.00  0.00      SOLV H
ATOM  56327  OH2 TIP3 38345     72.660 -24.825  -7.482  1.00  0.00      SOLV O
ATOM  56328  H1  TIP3 38345     73.005 -25.164  -6.630  1.00  0.00      SOLV H
ATOM  56329  H2  TIP3 38345     72.277 -25.636  -7.869  1.00  0.00      SOLV H
ATOM  56330  OH2 TIP3 38346     58.639 -28.929  -2.840  1.00  0.00      SOLV O
ATOM  56331  H1  TIP3 38346     59.424 -29.490  -2.698  1.00  0.00      SOLV H
ATOM  56332  H2  TIP3 38346     58.996 -28.052  -2.593  1.00  0.00      SOLV H
ATOM  56333  OH2 TIP3 38347     74.358 -24.171   4.388  1.00  0.00      SOLV O
ATOM  56334  H1  TIP3 38347     73.385 -24.088   4.328  1.00  0.00      SOLV H
ATOM  56335  H2  TIP3 38347     74.545 -24.591   3.533  1.00  0.00      SOLV H
ATOM  56336  OH2 TIP3 38348     74.345 -24.183 -10.945  1.00  0.00      SOLV O
ATOM  56337  H1  TIP3 38348     75.000 -24.728 -11.421  1.00  0.00      SOLV H
ATOM  56338  H2  TIP3 38348     74.837 -23.353 -10.796  1.00  0.00      SOLV H
ATOM  56339  OH2 TIP3 38349     57.742 -30.152  -7.918  1.00  0.00      SOLV O
ATOM  56340  H1  TIP3 38349     56.771 -30.204  -7.906  1.00  0.00      SOLV H
ATOM  56341  H2  TIP3 38349     57.902 -29.371  -8.486  1.00  0.00      SOLV H
ATOM  56342  OH2 TIP3 38350     66.624 -10.757  -5.978  1.00  0.00      SOLV O
ATOM  56343  H1  TIP3 38350     67.361 -11.147  -6.467  1.00  0.00      SOLV H
ATOM  56344  H2  TIP3 38350     67.008 -10.500  -5.144  1.00  0.00      SOLV H
ATOM  56345  OH2 TIP3 38351     58.127 -31.333   0.504  1.00  0.00      SOLV O
ATOM  56346  H1  TIP3 38351     57.511 -31.667   1.175  1.00  0.00      SOLV H
ATOM  56347  H2  TIP3 38351     57.513 -30.843  -0.080  1.00  0.00      SOLV H
ATOM  56348  OH2 TIP3 38352     58.210 -16.206   1.004  1.00  0.00      SOLV O
ATOM  56349  H1  TIP3 38352     57.521 -15.706   0.551  1.00  0.00      SOLV H
ATOM  56350  H2  TIP3 38352     59.036 -15.822   0.640  1.00  0.00      SOLV H
ATOM  56351  OH2 TIP3 38353     61.797 -13.481   3.849  1.00  0.00      SOLV O
ATOM  56352  H1  TIP3 38353     62.048 -13.718   4.764  1.00  0.00      SOLV H
ATOM  56353  H2  TIP3 38353     62.522 -12.870   3.593  1.00  0.00      SOLV H
ATOM  56354  OH2 TIP3 38354     63.551 -11.495   3.232  1.00  0.00      SOLV O
ATOM  56355  H1  TIP3 38354     64.378 -11.818   2.820  1.00  0.00      SOLV H
ATOM  56356  H2  TIP3 38354     63.911 -10.959   3.941  1.00  0.00      SOLV H
ATOM  56357  OH2 TIP3 38355     74.030 -26.233   2.241  1.00  0.00      SOLV O
ATOM  56358  H1  TIP3 38355     73.185 -26.217   1.758  1.00  0.00      SOLV H
ATOM  56359  H2  TIP3 38355     74.491 -26.981   1.799  1.00  0.00      SOLV H
ATOM  56360  OH2 TIP3 38356     61.465 -12.206  -0.675  1.00  0.00      SOLV O
ATOM  56361  H1  TIP3 38356     61.111 -11.841  -1.495  1.00  0.00      SOLV H
ATOM  56362  H2  TIP3 38356     61.554 -11.415  -0.109  1.00  0.00      SOLV H
ATOM  56363  OH2 TIP3 38357     64.098 -12.420   0.315  1.00  0.00      SOLV O
ATOM  56364  H1  TIP3 38357     63.314 -12.544  -0.248  1.00  0.00      SOLV H
ATOM  56365  H2  TIP3 38357     64.413 -11.550   0.026  1.00  0.00      SOLV H
ATOM  56366  OH2 TIP3 38358     66.020 -10.134   0.456  1.00  0.00      SOLV O
ATOM  56367  H1  TIP3 38358     65.757  -9.231   0.172  1.00  0.00      SOLV H
ATOM  56368  H2  TIP3 38358     66.456 -10.467  -0.360  1.00  0.00      SOLV H
ATOM  56369  OH2 TIP3 38359     57.031 -15.987  -3.151  1.00  0.00      SOLV O
ATOM  56370  H1  TIP3 38359     57.248 -16.922  -3.256  1.00  0.00      SOLV H
ATOM  56371  H2  TIP3 38359     57.901 -15.572  -3.028  1.00  0.00      SOLV H
ATOM  56372  OH2 TIP3 38360     59.266 -14.819  -2.325  1.00  0.00      SOLV O
ATOM  56373  H1  TIP3 38360     59.812 -15.457  -2.812  1.00  0.00      SOLV H
ATOM  56374  H2  TIP3 38360     59.618 -14.874  -1.436  1.00  0.00      SOLV H
ATOM  56375  OH2 TIP3 38361     67.307 -27.054  -3.501  1.00  0.00      SOLV O
ATOM  56376  H1  TIP3 38361     66.916 -27.897  -3.204  1.00  0.00      SOLV H
ATOM  56377  H2  TIP3 38361     68.104 -27.350  -3.968  1.00  0.00      SOLV H
ATOM  56378  OH2 TIP3 38362     72.815 -27.223  -3.330  1.00  0.00      SOLV O
ATOM  56379  H1  TIP3 38362     73.230 -26.481  -3.825  1.00  0.00      SOLV H
ATOM  56380  H2  TIP3 38362     71.880 -27.151  -3.596  1.00  0.00      SOLV H
ATOM  56381  OH2 TIP3 38363     73.968 -25.487  -5.105  1.00  0.00      SOLV O
ATOM  56382  H1  TIP3 38363     74.830 -25.763  -5.487  1.00  0.00      SOLV H
ATOM  56383  H2  TIP3 38363     74.154 -24.527  -4.964  1.00  0.00      SOLV H
ATOM  56384  OH2 TIP3 38364     60.598 -30.945  -5.634  1.00  0.00      SOLV O
ATOM  56385  H1  TIP3 38364     59.863 -31.375  -6.110  1.00  0.00      SOLV H
ATOM  56386  H2  TIP3 38364     61.320 -31.593  -5.736  1.00  0.00      SOLV H
ATOM  56387  OH2 TIP3 38365     59.462 -31.546  -9.944  1.00  0.00      SOLV O
ATOM  56388  H1  TIP3 38365     59.785 -30.728 -10.367  1.00  0.00      SOLV H
ATOM  56389  H2  TIP3 38365     58.848 -31.180  -9.278  1.00  0.00      SOLV H
ATOM  56390  OH2 TIP3 38366     64.960 -29.574  -5.817  1.00  0.00      SOLV O
ATOM  56391  H1  TIP3 38366     65.604 -28.853  -5.904  1.00  0.00      SOLV H
ATOM  56392  H2  TIP3 38366     64.863 -29.634  -4.861  1.00  0.00      SOLV H
ATOM  56393  OH2 TIP3 38367     70.164 -27.547  -4.203  1.00  0.00      SOLV O
ATOM  56394  H1  TIP3 38367     70.215 -27.510  -5.163  1.00  0.00      SOLV H
ATOM  56395  H2  TIP3 38367     70.089 -28.512  -4.035  1.00  0.00      SOLV H
ATOM  56396  OH2 TIP3 38368     71.386 -27.078  -8.534  1.00  0.00      SOLV O
ATOM  56397  H1  TIP3 38368     70.470 -26.795  -8.666  1.00  0.00      SOLV H
ATOM  56398  H2  TIP3 38368     71.264 -28.027  -8.311  1.00  0.00      SOLV H
ATOM  56399  OH2 TIP3 38369     60.665 -29.175 -11.414  1.00  0.00      SOLV O
ATOM  56400  H1  TIP3 38369     61.412 -29.490 -11.946  1.00  0.00      SOLV H
ATOM  56401  H2  TIP3 38369     61.125 -28.612 -10.758  1.00  0.00      SOLV H
ATOM  56402  OH2 TIP3 38370     65.217 -27.151  -8.924  1.00  0.00      SOLV O
ATOM  56403  H1  TIP3 38370     65.706 -27.643  -8.249  1.00  0.00      SOLV H
ATOM  56404  H2  TIP3 38370     65.032 -26.323  -8.449  1.00  0.00      SOLV H
ATOM  56405  OH2 TIP3 38371     68.642 -10.515  -7.845  1.00  0.00      SOLV O
ATOM  56406  H1  TIP3 38371     68.639 -11.396  -8.286  1.00  0.00      SOLV H
ATOM  56407  H2  TIP3 38371     68.224  -9.951  -8.524  1.00  0.00      SOLV H
ATOM  56408  OH2 TIP3 38372     60.331 -30.433   3.830  1.00  0.00      SOLV O
ATOM  56409  H1  TIP3 38372     60.211 -31.303   4.236  1.00  0.00      SOLV H
ATOM  56410  H2  TIP3 38372     61.210 -30.197   4.186  1.00  0.00      SOLV H
ATOM  56411  OH2 TIP3 38373     62.484 -30.383   5.519  1.00  0.00      SOLV O
ATOM  56412  H1  TIP3 38373     63.408 -30.376   5.219  1.00  0.00      SOLV H
ATOM  56413  H2  TIP3 38373     62.401 -31.283   5.879  1.00  0.00      SOLV H
ATOM  56414  OH2 TIP3 38374     70.640 -28.184   5.606  1.00  0.00      SOLV O
ATOM  56415  H1  TIP3 38374     70.837 -28.650   6.442  1.00  0.00      SOLV H
ATOM  56416  H2  TIP3 38374     71.533 -27.939   5.291  1.00  0.00      SOLV H
ATOM  56417  OH2 TIP3 38375     68.197 -12.043   4.378  1.00  0.00      SOLV O
ATOM  56418  H1  TIP3 38375     67.567 -12.388   3.714  1.00  0.00      SOLV H
ATOM  56419  H2  TIP3 38375     67.838 -11.140   4.477  1.00  0.00      SOLV H
ATOM  56420  OH2 TIP3 38376     75.966 -16.915  -0.648  1.00  0.00      SOLV O
ATOM  56421  H1  TIP3 38376     76.316 -17.553  -0.001  1.00  0.00      SOLV H
ATOM  56422  H2  TIP3 38376     76.512 -16.136  -0.473  1.00  0.00      SOLV H
ATOM  56423  OH2 TIP3 38377     75.364 -12.435  -2.145  1.00  0.00      SOLV O
ATOM  56424  H1  TIP3 38377     75.420 -13.338  -2.516  1.00  0.00      SOLV H
ATOM  56425  H2  TIP3 38377     76.315 -12.200  -2.152  1.00  0.00      SOLV H
ATOM  56426  OH2 TIP3 38378     74.405 -19.670  -6.763  1.00  0.00      SOLV O
ATOM  56427  H1  TIP3 38378     73.762 -18.931  -6.740  1.00  0.00      SOLV H
ATOM  56428  H2  TIP3 38378     73.961 -20.266  -7.376  1.00  0.00      SOLV H
ATOM  56429  OH2 TIP3 38379     74.261 -17.313  -4.611  1.00  0.00      SOLV O
ATOM  56430  H1  TIP3 38379     74.797 -17.997  -4.160  1.00  0.00      SOLV H
ATOM  56431  H2  TIP3 38379     74.931 -16.880  -5.161  1.00  0.00      SOLV H
ATOM  56432  OH2 TIP3 38380     79.727 -20.618  -4.185  1.00  0.00      SOLV O
ATOM  56433  H1  TIP3 38380     79.572 -19.770  -4.665  1.00  0.00      SOLV H
ATOM  56434  H2  TIP3 38380     79.516 -21.239  -4.908  1.00  0.00      SOLV H
ATOM  56435  OH2 TIP3 38381     75.754 -19.440  -3.570  1.00  0.00      SOLV O
ATOM  56436  H1  TIP3 38381     76.556 -19.709  -3.082  1.00  0.00      SOLV H
ATOM  56437  H2  TIP3 38381     76.016 -19.687  -4.477  1.00  0.00      SOLV H
ATOM  56438  OH2 TIP3 38382     79.082 -22.021  -0.158  1.00  0.00      SOLV O
ATOM  56439  H1  TIP3 38382     78.677 -21.593  -0.933  1.00  0.00      SOLV H
ATOM  56440  H2  TIP3 38382     78.346 -21.986   0.479  1.00  0.00      SOLV H
ATOM  56441  OH2 TIP3 38383     78.884 -13.978  -0.044  1.00  0.00      SOLV O
ATOM  56442  H1  TIP3 38383     78.036 -13.592   0.284  1.00  0.00      SOLV H
ATOM  56443  H2  TIP3 38383     79.382 -13.163  -0.172  1.00  0.00      SOLV H
ATOM  56444  OH2 TIP3 38384     77.922 -20.551  -2.270  1.00  0.00      SOLV O
ATOM  56445  H1  TIP3 38384     78.277 -19.720  -1.876  1.00  0.00      SOLV H
ATOM  56446  H2  TIP3 38384     78.617 -20.673  -2.962  1.00  0.00      SOLV H
ATOM  56447  OH2 TIP3 38385     76.741 -12.601   0.817  1.00  0.00      SOLV O
ATOM  56448  H1  TIP3 38385     76.425 -11.727   0.510  1.00  0.00      SOLV H
ATOM  56449  H2  TIP3 38385     75.918 -12.925   1.242  1.00  0.00      SOLV H
ATOM  56450  OH2 TIP3 38386     73.079 -14.243  -8.367  1.00  0.00      SOLV O
ATOM  56451  H1  TIP3 38386     72.841 -13.937  -9.258  1.00  0.00      SOLV H
ATOM  56452  H2  TIP3 38386     73.046 -13.422  -7.840  1.00  0.00      SOLV H
ATOM  56453  OH2 TIP3 38387     77.868 -15.299  -5.174  1.00  0.00      SOLV O
ATOM  56454  H1  TIP3 38387     77.727 -15.279  -6.151  1.00  0.00      SOLV H
ATOM  56455  H2  TIP3 38387     78.825 -15.200  -5.217  1.00  0.00      SOLV H
ATOM  56456  OH2 TIP3 38388     78.010 -11.584  -2.608  1.00  0.00      SOLV O
ATOM  56457  H1  TIP3 38388     78.161 -11.734  -3.560  1.00  0.00      SOLV H
ATOM  56458  H2  TIP3 38388     78.866 -11.250  -2.309  1.00  0.00      SOLV H
ATOM  56459  OH2 TIP3 38389     78.634 -16.005  -1.772  1.00  0.00      SOLV O
ATOM  56460  H1  TIP3 38389     79.133 -15.693  -2.540  1.00  0.00      SOLV H
ATOM  56461  H2  TIP3 38389     78.632 -15.193  -1.216  1.00  0.00      SOLV H
ATOM  56462  OH2 TIP3 38390     77.952 -11.858   3.132  1.00  0.00      SOLV O
ATOM  56463  H1  TIP3 38390     77.501 -11.035   3.395  1.00  0.00      SOLV H
ATOM  56464  H2  TIP3 38390     77.554 -12.009   2.251  1.00  0.00      SOLV H
ATOM  56465  OH2 TIP3 38391     76.449 -16.184   2.186  1.00  0.00      SOLV O
ATOM  56466  H1  TIP3 38391     76.273 -15.549   2.911  1.00  0.00      SOLV H
ATOM  56467  H2  TIP3 38391     75.544 -16.403   1.913  1.00  0.00      SOLV H
ATOM  56468  OH2 TIP3 38392     75.733 -10.185   3.739  1.00  0.00      SOLV O
ATOM  56469  H1  TIP3 38392     75.734 -10.229   2.761  1.00  0.00      SOLV H
ATOM  56470  H2  TIP3 38392     74.939 -10.706   3.972  1.00  0.00      SOLV H
ATOM  56471  OH2 TIP3 38393     77.197 -16.237  -7.693  1.00  0.00      SOLV O
ATOM  56472  H1  TIP3 38393     76.911 -15.577  -8.349  1.00  0.00      SOLV H
ATOM  56473  H2  TIP3 38393     76.899 -17.050  -8.091  1.00  0.00      SOLV H
ATOM  56474  OH2 TIP3 38394     72.756 -15.263   1.114  1.00  0.00      SOLV O
ATOM  56475  H1  TIP3 38394     72.402 -15.396   0.214  1.00  0.00      SOLV H
ATOM  56476  H2  TIP3 38394     73.187 -16.127   1.294  1.00  0.00      SOLV H
ATOM  56477  OH2 TIP3 38395     71.683 -12.733  -2.092  1.00  0.00      SOLV O
ATOM  56478  H1  TIP3 38395     72.626 -12.527  -2.131  1.00  0.00      SOLV H
ATOM  56479  H2  TIP3 38395     71.330 -11.999  -1.570  1.00  0.00      SOLV H
ATOM  56480  OH2 TIP3 38396     79.210  -9.583   2.460  1.00  0.00      SOLV O
ATOM  56481  H1  TIP3 38396     79.408  -8.904   3.129  1.00  0.00      SOLV H
ATOM  56482  H2  TIP3 38396     79.403 -10.428   2.896  1.00  0.00      SOLV H
ATOM  56483  OH2 TIP3 38397     79.551  -5.689  -7.786  1.00  0.00      SOLV O
ATOM  56484  H1  TIP3 38397     79.225  -5.825  -8.673  1.00  0.00      SOLV H
ATOM  56485  H2  TIP3 38397     79.080  -4.898  -7.477  1.00  0.00      SOLV H
ATOM  56486  OH2 TIP3 38398     73.762  -8.954  -5.895  1.00  0.00      SOLV O
ATOM  56487  H1  TIP3 38398     74.122  -9.286  -5.045  1.00  0.00      SOLV H
ATOM  56488  H2  TIP3 38398     73.187  -9.697  -6.135  1.00  0.00      SOLV H
ATOM  56489  OH2 TIP3 38399     74.434 -13.220   2.061  1.00  0.00      SOLV O
ATOM  56490  H1  TIP3 38399     74.820 -13.561   2.896  1.00  0.00      SOLV H
ATOM  56491  H2  TIP3 38399     73.842 -13.943   1.783  1.00  0.00      SOLV H
ATOM  56492  OH2 TIP3 38400     79.006 -18.561  -1.017  1.00  0.00      SOLV O
ATOM  56493  H1  TIP3 38400     78.371 -18.717  -0.291  1.00  0.00      SOLV H
ATOM  56494  H2  TIP3 38400     78.864 -17.613  -1.250  1.00  0.00      SOLV H
ATOM  56495  OH2 TIP3 38401     79.276 -18.528  -5.812  1.00  0.00      SOLV O
ATOM  56496  H1  TIP3 38401     78.379 -18.846  -6.037  1.00  0.00      SOLV H
ATOM  56497  H2  TIP3 38401     79.675 -18.417  -6.685  1.00  0.00      SOLV H
ATOM  56498  OH2 TIP3 38402     77.077 -18.997   0.971  1.00  0.00      SOLV O
ATOM  56499  H1  TIP3 38402     76.948 -18.604   1.849  1.00  0.00      SOLV H
ATOM  56500  H2  TIP3 38402     76.916 -19.940   1.145  1.00  0.00      SOLV H
ATOM  56501  OH2 TIP3 38403     74.801 -22.930  -5.145  1.00  0.00      SOLV O
ATOM  56502  H1  TIP3 38403     75.391 -22.674  -4.400  1.00  0.00      SOLV H
ATOM  56503  H2  TIP3 38403     75.417 -23.056  -5.879  1.00  0.00      SOLV H
ATOM  56504  OH2 TIP3 38404     75.705 -21.837  -9.765  1.00  0.00      SOLV O
ATOM  56505  H1  TIP3 38404     76.121 -21.084 -10.242  1.00  0.00      SOLV H
ATOM  56506  H2  TIP3 38404     74.917 -21.380  -9.400  1.00  0.00      SOLV H
ATOM  56507  OH2 TIP3 38405     77.060 -20.165  -5.965  1.00  0.00      SOLV O
ATOM  56508  H1  TIP3 38405     76.192 -20.191  -6.415  1.00  0.00      SOLV H
ATOM  56509  H2  TIP3 38405     77.587 -20.859  -6.401  1.00  0.00      SOLV H
ATOM  56510  OH2 TIP3 38406     78.933 -18.413 -10.791  1.00  0.00      SOLV O
ATOM  56511  H1  TIP3 38406     78.434 -18.673 -11.576  1.00  0.00      SOLV H
ATOM  56512  H2  TIP3 38406     79.477 -17.697 -11.126  1.00  0.00      SOLV H
ATOM  56513  OH2 TIP3 38407     75.610 -14.429   4.223  1.00  0.00      SOLV O
ATOM  56514  H1  TIP3 38407     76.234 -14.058   4.880  1.00  0.00      SOLV H
ATOM  56515  H2  TIP3 38407     74.844 -14.596   4.802  1.00  0.00      SOLV H
ATOM  56516  OH2 TIP3 38408     79.187 -22.013  -6.580  1.00  0.00      SOLV O
ATOM  56517  H1  TIP3 38408     79.079 -22.985  -6.538  1.00  0.00      SOLV H
ATOM  56518  H2  TIP3 38408     79.991 -21.862  -7.103  1.00  0.00      SOLV H
ATOM  56519  OH2 TIP3 38409     76.143 -14.995  -3.033  1.00  0.00      SOLV O
ATOM  56520  H1  TIP3 38409     76.730 -14.882  -3.815  1.00  0.00      SOLV H
ATOM  56521  H2  TIP3 38409     76.519 -15.800  -2.655  1.00  0.00      SOLV H
ATOM  56522  OH2 TIP3 38410     73.886 -17.487   2.207  1.00  0.00      SOLV O
ATOM  56523  H1  TIP3 38410     74.121 -17.833   3.090  1.00  0.00      SOLV H
ATOM  56524  H2  TIP3 38410     73.456 -18.244   1.772  1.00  0.00      SOLV H
ATOM  56525  OH2 TIP3 38411     77.125 -10.889  -5.507  1.00  0.00      SOLV O
ATOM  56526  H1  TIP3 38411     77.408 -10.068  -5.937  1.00  0.00      SOLV H
ATOM  56527  H2  TIP3 38411     76.368 -11.122  -6.050  1.00  0.00      SOLV H
ATOM  56528  OH2 TIP3 38412     74.939 -17.247 -11.220  1.00  0.00      SOLV O
ATOM  56529  H1  TIP3 38412     75.304 -16.460 -10.750  1.00  0.00      SOLV H
ATOM  56530  H2  TIP3 38412     74.054 -17.296 -10.806  1.00  0.00      SOLV H
ATOM  56531  OH2 TIP3 38413     78.126  -8.431   0.257  1.00  0.00      SOLV O
ATOM  56532  H1  TIP3 38413     78.570  -7.639  -0.104  1.00  0.00      SOLV H
ATOM  56533  H2  TIP3 38413     78.793  -8.791   0.874  1.00  0.00      SOLV H
ATOM  56534  OH2 TIP3 38414     76.439  -8.340  -6.505  1.00  0.00      SOLV O
ATOM  56535  H1  TIP3 38414     75.487  -8.560  -6.490  1.00  0.00      SOLV H
ATOM  56536  H2  TIP3 38414     76.437  -7.413  -6.224  1.00  0.00      SOLV H
ATOM  56537  OH2 TIP3 38415     77.056 -21.902   1.761  1.00  0.00      SOLV O
ATOM  56538  H1  TIP3 38415     76.095 -21.960   1.660  1.00  0.00      SOLV H
ATOM  56539  H2  TIP3 38415     77.272 -22.749   2.179  1.00  0.00      SOLV H
ATOM  56540  OH2 TIP3 38416     72.813 -10.926   0.174  1.00  0.00      SOLV O
ATOM  56541  H1  TIP3 38416     73.398 -11.696   0.169  1.00  0.00      SOLV H
ATOM  56542  H2  TIP3 38416     73.008 -10.555   1.040  1.00  0.00      SOLV H
ATOM  56543  OH2 TIP3 38417     78.707 -10.943 -13.339  1.00  0.00      SOLV O
ATOM  56544  H1  TIP3 38417     79.589 -11.337 -13.363  1.00  0.00      SOLV H
ATOM  56545  H2  TIP3 38417     78.673 -10.623 -12.415  1.00  0.00      SOLV H
ATOM  56546  OH2 TIP3 38418     77.547 -11.535  -9.669  1.00  0.00      SOLV O
ATOM  56547  H1  TIP3 38418     78.367 -11.851  -9.248  1.00  0.00      SOLV H
ATOM  56548  H2  TIP3 38418     77.714 -10.597  -9.840  1.00  0.00      SOLV H
ATOM  56549  OH2 TIP3 38419     75.501 -14.986  -9.647  1.00  0.00      SOLV O
ATOM  56550  H1  TIP3 38419     74.806 -14.756  -9.004  1.00  0.00      SOLV H
ATOM  56551  H2  TIP3 38419     75.884 -14.113  -9.838  1.00  0.00      SOLV H
ATOM  56552  OH2 TIP3 38420     79.747  -8.646  -8.610  1.00  0.00      SOLV O
ATOM  56553  H1  TIP3 38420     78.796  -8.778  -8.736  1.00  0.00      SOLV H
ATOM  56554  H2  TIP3 38420     79.940  -8.687  -9.564  1.00  0.00      SOLV H
ATOM  56555  OH2 TIP3 38421     76.531  -8.457  -9.196  1.00  0.00      SOLV O
ATOM  56556  H1  TIP3 38421     76.983  -7.798  -9.753  1.00  0.00      SOLV H
ATOM  56557  H2  TIP3 38421     76.803  -8.238  -8.287  1.00  0.00      SOLV H
ATOM  56558  OH2 TIP3 38422     75.195 -12.243 -10.906  1.00  0.00      SOLV O
ATOM  56559  H1  TIP3 38422     75.681 -11.593 -10.359  1.00  0.00      SOLV H
ATOM  56560  H2  TIP3 38422     75.949 -12.575 -11.424  1.00  0.00      SOLV H
ATOM  56561  OH2 TIP3 38423     76.104 -19.794 -11.574  1.00  0.00      SOLV O
ATOM  56562  H1  TIP3 38423     75.859 -18.864 -11.376  1.00  0.00      SOLV H
ATOM  56563  H2  TIP3 38423     75.293 -20.150 -11.937  1.00  0.00      SOLV H
ATOM  56564  OH2 TIP3 38424     78.100 -24.429  -2.793  1.00  0.00      SOLV O
ATOM  56565  H1  TIP3 38424     78.402 -24.380  -3.721  1.00  0.00      SOLV H
ATOM  56566  H2  TIP3 38424     78.306 -25.343  -2.533  1.00  0.00      SOLV H
ATOM  56567  OH2 TIP3 38425     73.005 -11.621  -6.767  1.00  0.00      SOLV O
ATOM  56568  H1  TIP3 38425     72.053 -11.465  -6.788  1.00  0.00      SOLV H
ATOM  56569  H2  TIP3 38425     73.299 -11.057  -7.498  1.00  0.00      SOLV H
ATOM  56570  OH2 TIP3 38426     71.364  -9.355   4.659  1.00  0.00      SOLV O
ATOM  56571  H1  TIP3 38426     72.101  -9.398   5.298  1.00  0.00      SOLV H
ATOM  56572  H2  TIP3 38426     71.323 -10.276   4.348  1.00  0.00      SOLV H
ATOM  56573  OH2 TIP3 38427     76.136  -8.869   6.207  1.00  0.00      SOLV O
ATOM  56574  H1  TIP3 38427     77.041  -9.098   6.467  1.00  0.00      SOLV H
ATOM  56575  H2  TIP3 38427     76.142  -9.167   5.275  1.00  0.00      SOLV H
ATOM  56576  OH2 TIP3 38428     73.384 -15.276   5.557  1.00  0.00      SOLV O
ATOM  56577  H1  TIP3 38428     73.845 -16.080   5.253  1.00  0.00      SOLV H
ATOM  56578  H2  TIP3 38428     72.610 -15.260   4.953  1.00  0.00      SOLV H
ATOM  56579  OH2 TIP3 38429     77.230 -13.728 -12.525  1.00  0.00      SOLV O
ATOM  56580  H1  TIP3 38429     77.714 -14.048 -11.736  1.00  0.00      SOLV H
ATOM  56581  H2  TIP3 38429     77.939 -13.214 -12.953  1.00  0.00      SOLV H
ATOM  56582  OH2 TIP3 38430     79.579 -13.165   4.744  1.00  0.00      SOLV O
ATOM  56583  H1  TIP3 38430     79.193 -12.866   3.890  1.00  0.00      SOLV H
ATOM  56584  H2  TIP3 38430     80.162 -13.880   4.476  1.00  0.00      SOLV H
ATOM  56585  OH2 TIP3 38431     75.074 -17.696   4.917  1.00  0.00      SOLV O
ATOM  56586  H1  TIP3 38431     75.919 -18.156   4.845  1.00  0.00      SOLV H
ATOM  56587  H2  TIP3 38431     74.996 -17.592   5.886  1.00  0.00      SOLV H
ATOM  56588  OH2 TIP3 38432     78.798 -15.541 -10.196  1.00  0.00      SOLV O
ATOM  56589  H1  TIP3 38432     78.936 -15.453  -9.233  1.00  0.00      SOLV H
ATOM  56590  H2  TIP3 38432     79.695 -15.394 -10.503  1.00  0.00      SOLV H
ATOM  56591  OH2 TIP3 38433     78.964 -17.040   2.705  1.00  0.00      SOLV O
ATOM  56592  H1  TIP3 38433     78.100 -16.622   2.536  1.00  0.00      SOLV H
ATOM  56593  H2  TIP3 38433     79.453 -16.904   1.882  1.00  0.00      SOLV H
ATOM  56594  OH2 TIP3 38434     78.555 -19.017   5.354  1.00  0.00      SOLV O
ATOM  56595  H1  TIP3 38434     78.097 -19.832   5.095  1.00  0.00      SOLV H
ATOM  56596  H2  TIP3 38434     79.280 -18.957   4.712  1.00  0.00      SOLV H
ATOM  56597  OH2 TIP3 38435     77.441 -21.575   5.000  1.00  0.00      SOLV O
ATOM  56598  H1  TIP3 38435     77.930 -22.162   4.402  1.00  0.00      SOLV H
ATOM  56599  H2  TIP3 38435     77.648 -21.952   5.874  1.00  0.00      SOLV H
ATOM  56600  OH2 TIP3 38436     77.090  -6.118 -10.707  1.00  0.00      SOLV O
ATOM  56601  H1  TIP3 38436     77.986  -5.785 -10.631  1.00  0.00      SOLV H
ATOM  56602  H2  TIP3 38436     76.672  -5.415 -11.236  1.00  0.00      SOLV H
ATOM  56603  OH2 TIP3 38437     72.802 -13.443 -11.296  1.00  0.00      SOLV O
ATOM  56604  H1  TIP3 38437     73.669 -13.031 -11.066  1.00  0.00      SOLV H
ATOM  56605  H2  TIP3 38437     73.091 -14.132 -11.930  1.00  0.00      SOLV H
ATOM  56606  OH2 TIP3 38438     69.878  -8.800  -6.217  1.00  0.00      SOLV O
ATOM  56607  H1  TIP3 38438     69.401  -9.459  -6.778  1.00  0.00      SOLV H
ATOM  56608  H2  TIP3 38438     70.343  -9.401  -5.596  1.00  0.00      SOLV H
ATOM  56609  OH2 TIP3 38439     71.184 -10.360  -4.440  1.00  0.00      SOLV O
ATOM  56610  H1  TIP3 38439     71.208 -11.304  -4.237  1.00  0.00      SOLV H
ATOM  56611  H2  TIP3 38439     71.398  -9.970  -3.574  1.00  0.00      SOLV H
ATOM  56612  OH2 TIP3 38440     73.561 -16.916  -1.927  1.00  0.00      SOLV O
ATOM  56613  H1  TIP3 38440     73.764 -16.839  -2.883  1.00  0.00      SOLV H
ATOM  56614  H2  TIP3 38440     74.451 -16.739  -1.545  1.00  0.00      SOLV H
ATOM  56615  OH2 TIP3 38441     74.805 -21.410   4.211  1.00  0.00      SOLV O
ATOM  56616  H1  TIP3 38441     75.761 -21.303   4.402  1.00  0.00      SOLV H
ATOM  56617  H2  TIP3 38441     74.665 -22.333   4.490  1.00  0.00      SOLV H
ATOM  56618  OH2 TIP3 38442     76.278 -22.542  -2.866  1.00  0.00      SOLV O
ATOM  56619  H1  TIP3 38442     76.990 -23.217  -2.752  1.00  0.00      SOLV H
ATOM  56620  H2  TIP3 38442     76.766 -21.753  -2.549  1.00  0.00      SOLV H
ATOM  56621  OH2 TIP3 38443     73.847 -20.409  -1.899  1.00  0.00      SOLV O
ATOM  56622  H1  TIP3 38443     74.491 -20.362  -2.635  1.00  0.00      SOLV H
ATOM  56623  H2  TIP3 38443     73.968 -19.518  -1.547  1.00  0.00      SOLV H
ATOM  56624  OH2 TIP3 38444     75.514 -23.849  -7.900  1.00  0.00      SOLV O
ATOM  56625  H1  TIP3 38444     74.546 -23.926  -7.920  1.00  0.00      SOLV H
ATOM  56626  H2  TIP3 38444     75.681 -23.092  -8.495  1.00  0.00      SOLV H
ATOM  56627  OH2 TIP3 38445     75.900 -25.013   0.535  1.00  0.00      SOLV O
ATOM  56628  H1  TIP3 38445     75.271 -25.390   1.169  1.00  0.00      SOLV H
ATOM  56629  H2  TIP3 38445     75.297 -24.561  -0.088  1.00  0.00      SOLV H
ATOM  56630  OH2 TIP3 38446     73.497 -11.730   4.686  1.00  0.00      SOLV O
ATOM  56631  H1  TIP3 38446     72.694 -12.001   4.207  1.00  0.00      SOLV H
ATOM  56632  H2  TIP3 38446     73.319 -12.027   5.584  1.00  0.00      SOLV H
ATOM  56633  OH2 TIP3 38447     75.955  -9.949   0.923  1.00  0.00      SOLV O
ATOM  56634  H1  TIP3 38447     75.377  -9.233   0.607  1.00  0.00      SOLV H
ATOM  56635  H2  TIP3 38447     76.814  -9.528   0.686  1.00  0.00      SOLV H
ATOM  56636  OH2 TIP3 38448     79.577  -7.134   3.878  1.00  0.00      SOLV O
ATOM  56637  H1  TIP3 38448     79.844  -7.417   4.783  1.00  0.00      SOLV H
ATOM  56638  H2  TIP3 38448     80.300  -6.518   3.715  1.00  0.00      SOLV H
ATOM  56639  OH2 TIP3 38449     72.421  -7.812   0.961  1.00  0.00      SOLV O
ATOM  56640  H1  TIP3 38449     71.578  -7.531   0.560  1.00  0.00      SOLV H
ATOM  56641  H2  TIP3 38449     72.144  -8.022   1.856  1.00  0.00      SOLV H
ATOM  56642  OH2 TIP3 38450     74.940  -7.330   0.060  1.00  0.00      SOLV O
ATOM  56643  H1  TIP3 38450     74.026  -7.465   0.392  1.00  0.00      SOLV H
ATOM  56644  H2  TIP3 38450     74.773  -6.802  -0.745  1.00  0.00      SOLV H
ATOM  56645  OH2 TIP3 38451     79.206  -5.956  -0.685  1.00  0.00      SOLV O
ATOM  56646  H1  TIP3 38451     78.735  -5.576  -1.447  1.00  0.00      SOLV H
ATOM  56647  H2  TIP3 38451     79.220  -5.208  -0.057  1.00  0.00      SOLV H
ATOM  56648  OH2 TIP3 38452     72.354  -9.214  -2.103  1.00  0.00      SOLV O
ATOM  56649  H1  TIP3 38452     72.513  -9.664  -1.248  1.00  0.00      SOLV H
ATOM  56650  H2  TIP3 38452     73.236  -9.337  -2.528  1.00  0.00      SOLV H
ATOM  56651  OH2 TIP3 38453     74.695  -9.767  -3.377  1.00  0.00      SOLV O
ATOM  56652  H1  TIP3 38453     74.981 -10.692  -3.262  1.00  0.00      SOLV H
ATOM  56653  H2  TIP3 38453     75.518  -9.296  -3.111  1.00  0.00      SOLV H
ATOM  56654  OH2 TIP3 38454     76.990  -8.472  -2.560  1.00  0.00      SOLV O
ATOM  56655  H1  TIP3 38454     77.623  -9.142  -2.871  1.00  0.00      SOLV H
ATOM  56656  H2  TIP3 38454     77.221  -8.465  -1.616  1.00  0.00      SOLV H
ATOM  56657  OH2 TIP3 38455     78.367 -24.589  -5.746  1.00  0.00      SOLV O
ATOM  56658  H1  TIP3 38455     77.630 -25.114  -6.106  1.00  0.00      SOLV H
ATOM  56659  H2  TIP3 38455     79.073 -25.263  -5.668  1.00  0.00      SOLV H
ATOM  56660  OH2 TIP3 38456     77.244 -25.262  -9.949  1.00  0.00      SOLV O
ATOM  56661  H1  TIP3 38456     77.561 -24.444 -10.374  1.00  0.00      SOLV H
ATOM  56662  H2  TIP3 38456     76.630 -24.904  -9.280  1.00  0.00      SOLV H
ATOM  56663  OH2 TIP3 38457     71.919 -10.193  -8.902  1.00  0.00      SOLV O
ATOM  56664  H1  TIP3 38457     71.261 -10.461  -9.568  1.00  0.00      SOLV H
ATOM  56665  H2  TIP3 38457     71.610  -9.298  -8.713  1.00  0.00      SOLV H
ATOM  56666  OH2 TIP3 38458     78.474 -22.910 -11.436  1.00  0.00      SOLV O
ATOM  56667  H1  TIP3 38458     79.283 -23.206 -11.883  1.00  0.00      SOLV H
ATOM  56668  H2  TIP3 38458     78.837 -22.274 -10.800  1.00  0.00      SOLV H
ATOM  56669  OH2 TIP3 38459     78.144 -24.146   3.893  1.00  0.00      SOLV O
ATOM  56670  H1  TIP3 38459     78.021 -25.005   4.327  1.00  0.00      SOLV H
ATOM  56671  H2  TIP3 38459     79.039 -23.883   4.146  1.00  0.00      SOLV H
ATOM  56672  OH2 TIP3 38460     73.335  -8.655 -11.949  1.00  0.00      SOLV O
ATOM  56673  H1  TIP3 38460     72.991  -8.612 -11.044  1.00  0.00      SOLV H
ATOM  56674  H2  TIP3 38460     74.220  -9.054 -11.807  1.00  0.00      SOLV H
ATOM  56675  OH2 TIP3 38461    -64.641 -45.539  -5.683  1.00  0.00      SOLV O
ATOM  56676  H1  TIP3 38461    -64.923 -44.603  -5.750  1.00  0.00      SOLV H
ATOM  56677  H2  TIP3 38461    -65.180 -45.940  -6.382  1.00  0.00      SOLV H
ATOM  56678  OH2 TIP3 38462    -65.401 -46.516  -2.269  1.00  0.00      SOLV O
ATOM  56679  H1  TIP3 38462    -65.221 -47.114  -1.528  1.00  0.00      SOLV H
ATOM  56680  H2  TIP3 38462    -65.529 -47.128  -3.006  1.00  0.00      SOLV H
ATOM  56681  OH2 TIP3 38463    -72.495 -49.409  -0.674  1.00  0.00      SOLV O
ATOM  56682  H1  TIP3 38463    -72.192 -50.069  -0.023  1.00  0.00      SOLV H
ATOM  56683  H2  TIP3 38463    -71.965 -48.639  -0.439  1.00  0.00      SOLV H
ATOM  56684  OH2 TIP3 38464    -63.014 -42.510  -4.002  1.00  0.00      SOLV O
ATOM  56685  H1  TIP3 38464    -63.031 -43.331  -3.495  1.00  0.00      SOLV H
ATOM  56686  H2  TIP3 38464    -63.034 -41.843  -3.297  1.00  0.00      SOLV H
ATOM  56687  OH2 TIP3 38465    -73.125 -44.897  -2.223  1.00  0.00      SOLV O
ATOM  56688  H1  TIP3 38465    -73.122 -45.841  -2.483  1.00  0.00      SOLV H
ATOM  56689  H2  TIP3 38465    -72.175 -44.744  -2.096  1.00  0.00      SOLV H
ATOM  56690  OH2 TIP3 38466    -74.100 -52.056  -6.953  1.00  0.00      SOLV O
ATOM  56691  H1  TIP3 38466    -74.752 -51.421  -6.612  1.00  0.00      SOLV H
ATOM  56692  H2  TIP3 38466    -74.638 -52.831  -7.117  1.00  0.00      SOLV H
ATOM  56693  OH2 TIP3 38467    -74.220 -49.828  -4.631  1.00  0.00      SOLV O
ATOM  56694  H1  TIP3 38467    -73.725 -50.501  -4.124  1.00  0.00      SOLV H
ATOM  56695  H2  TIP3 38467    -73.539 -49.403  -5.156  1.00  0.00      SOLV H
ATOM  56696  OH2 TIP3 38468    -67.357 -38.620  -3.667  1.00  0.00      SOLV O
ATOM  56697  H1  TIP3 38468    -66.602 -39.115  -4.058  1.00  0.00      SOLV H
ATOM  56698  H2  TIP3 38468    -67.415 -39.003  -2.787  1.00  0.00      SOLV H
ATOM  56699  OH2 TIP3 38469    -67.772 -44.799  -1.804  1.00  0.00      SOLV O
ATOM  56700  H1  TIP3 38469    -67.184 -45.313  -2.382  1.00  0.00      SOLV H
ATOM  56701  H2  TIP3 38469    -67.090 -44.366  -1.254  1.00  0.00      SOLV H
ATOM  56702  OH2 TIP3 38470    -56.786 -49.832  -0.995  1.00  0.00      SOLV O
ATOM  56703  H1  TIP3 38470    -56.845 -49.178  -0.267  1.00  0.00      SOLV H
ATOM  56704  H2  TIP3 38470    -56.500 -49.256  -1.723  1.00  0.00      SOLV H
ATOM  56705  OH2 TIP3 38471    -62.956 -49.020  -1.514  1.00  0.00      SOLV O
ATOM  56706  H1  TIP3 38471    -62.427 -49.839  -1.488  1.00  0.00      SOLV H
ATOM  56707  H2  TIP3 38471    -63.041 -48.879  -2.474  1.00  0.00      SOLV H
ATOM  56708  OH2 TIP3 38472    -68.699 -53.101  -4.253  1.00  0.00      SOLV O
ATOM  56709  H1  TIP3 38472    -68.938 -52.265  -4.704  1.00  0.00      SOLV H
ATOM  56710  H2  TIP3 38472    -68.945 -53.753  -4.937  1.00  0.00      SOLV H
ATOM  56711  OH2 TIP3 38473    -61.466 -50.384  -5.917  1.00  0.00      SOLV O
ATOM  56712  H1  TIP3 38473    -60.771 -50.492  -5.225  1.00  0.00      SOLV H
ATOM  56713  H2  TIP3 38473    -61.069 -49.689  -6.466  1.00  0.00      SOLV H
ATOM  56714  OH2 TIP3 38474    -72.718 -51.908  -3.586  1.00  0.00      SOLV O
ATOM  56715  H1  TIP3 38474    -71.957 -52.213  -3.055  1.00  0.00      SOLV H
ATOM  56716  H2  TIP3 38474    -72.478 -52.235  -4.465  1.00  0.00      SOLV H
ATOM  56717  OH2 TIP3 38475    -68.416 -48.801  -4.214  1.00  0.00      SOLV O
ATOM  56718  H1  TIP3 38475    -67.559 -49.049  -3.814  1.00  0.00      SOLV H
ATOM  56719  H2  TIP3 38475    -68.646 -49.608  -4.717  1.00  0.00      SOLV H
ATOM  56720  OH2 TIP3 38476    -56.846 -48.310   1.267  1.00  0.00      SOLV O
ATOM  56721  H1  TIP3 38476    -57.699 -47.848   1.104  1.00  0.00      SOLV H
ATOM  56722  H2  TIP3 38476    -56.859 -48.387   2.231  1.00  0.00      SOLV H
ATOM  56723  OH2 TIP3 38477    -69.445 -54.481  -0.235  1.00  0.00      SOLV O
ATOM  56724  H1  TIP3 38477    -69.937 -54.010  -0.933  1.00  0.00      SOLV H
ATOM  56725  H2  TIP3 38477    -70.129 -54.524   0.468  1.00  0.00      SOLV H
ATOM  56726  OH2 TIP3 38478    -65.900 -43.263  -6.614  1.00  0.00      SOLV O
ATOM  56727  H1  TIP3 38478    -65.778 -43.439  -7.549  1.00  0.00      SOLV H
ATOM  56728  H2  TIP3 38478    -66.073 -42.319  -6.525  1.00  0.00      SOLV H
ATOM  56729  OH2 TIP3 38479    -69.579 -46.437  -0.002  1.00  0.00      SOLV O
ATOM  56730  H1  TIP3 38479    -70.441 -46.065   0.300  1.00  0.00      SOLV H
ATOM  56731  H2  TIP3 38479    -69.118 -45.627  -0.273  1.00  0.00      SOLV H
ATOM  56732  OH2 TIP3 38480    -59.578 -50.478  -3.912  1.00  0.00      SOLV O
ATOM  56733  H1  TIP3 38480    -59.598 -51.221  -3.297  1.00  0.00      SOLV H
ATOM  56734  H2  TIP3 38480    -59.188 -49.773  -3.368  1.00  0.00      SOLV H
ATOM  56735  OH2 TIP3 38481    -70.507 -52.933  -2.250  1.00  0.00      SOLV O
ATOM  56736  H1  TIP3 38481    -70.120 -52.138  -1.818  1.00  0.00      SOLV H
ATOM  56737  H2  TIP3 38481    -69.816 -53.095  -2.931  1.00  0.00      SOLV H
ATOM  56738  OH2 TIP3 38482    -71.766 -45.102   0.841  1.00  0.00      SOLV O
ATOM  56739  H1  TIP3 38482    -72.088 -44.226   0.548  1.00  0.00      SOLV H
ATOM  56740  H2  TIP3 38482    -72.591 -45.444   1.250  1.00  0.00      SOLV H
ATOM  56741  OH2 TIP3 38483    -75.215 -46.664  -8.441  1.00  0.00      SOLV O
ATOM  56742  H1  TIP3 38483    -75.788 -46.502  -9.207  1.00  0.00      SOLV H
ATOM  56743  H2  TIP3 38483    -75.520 -45.976  -7.823  1.00  0.00      SOLV H
ATOM  56744  OH2 TIP3 38484    -63.036 -40.613  -1.560  1.00  0.00      SOLV O
ATOM  56745  H1  TIP3 38484    -63.992 -40.824  -1.471  1.00  0.00      SOLV H
ATOM  56746  H2  TIP3 38484    -63.080 -39.669  -1.813  1.00  0.00      SOLV H
ATOM  56747  OH2 TIP3 38485    -58.868 -51.525  -0.124  1.00  0.00      SOLV O
ATOM  56748  H1  TIP3 38485    -59.762 -51.227  -0.357  1.00  0.00      SOLV H
ATOM  56749  H2  TIP3 38485    -58.296 -50.957  -0.679  1.00  0.00      SOLV H
ATOM  56750  OH2 TIP3 38486    -64.812 -55.727  -2.773  1.00  0.00      SOLV O
ATOM  56751  H1  TIP3 38486    -64.668 -56.691  -2.784  1.00  0.00      SOLV H
ATOM  56752  H2  TIP3 38486    -65.731 -55.687  -2.432  1.00  0.00      SOLV H
ATOM  56753  OH2 TIP3 38487    -65.352 -39.567  -5.194  1.00  0.00      SOLV O
ATOM  56754  H1  TIP3 38487    -64.570 -40.086  -5.480  1.00  0.00      SOLV H
ATOM  56755  H2  TIP3 38487    -64.997 -38.661  -5.324  1.00  0.00      SOLV H
ATOM  56756  OH2 TIP3 38488    -63.565 -41.176  -6.451  1.00  0.00      SOLV O
ATOM  56757  H1  TIP3 38488    -63.369 -41.873  -7.093  1.00  0.00      SOLV H
ATOM  56758  H2  TIP3 38488    -63.198 -41.563  -5.630  1.00  0.00      SOLV H
ATOM  56759  OH2 TIP3 38489    -61.383 -41.886   2.002  1.00  0.00      SOLV O
ATOM  56760  H1  TIP3 38489    -61.148 -42.457   1.242  1.00  0.00      SOLV H
ATOM  56761  H2  TIP3 38489    -61.544 -41.023   1.558  1.00  0.00      SOLV H
ATOM  56762  OH2 TIP3 38490    -65.592 -46.587  -8.207  1.00  0.00      SOLV O
ATOM  56763  H1  TIP3 38490    -66.406 -46.287  -8.643  1.00  0.00      SOLV H
ATOM  56764  H2  TIP3 38490    -64.902 -46.336  -8.859  1.00  0.00      SOLV H
ATOM  56765  OH2 TIP3 38491    -65.126 -48.229 -11.276  1.00  0.00      SOLV O
ATOM  56766  H1  TIP3 38491    -64.550 -47.678 -10.691  1.00  0.00      SOLV H
ATOM  56767  H2  TIP3 38491    -64.421 -48.523 -11.870  1.00  0.00      SOLV H
ATOM  56768  OH2 TIP3 38492    -58.467 -44.771   0.064  1.00  0.00      SOLV O
ATOM  56769  H1  TIP3 38492    -59.338 -44.321   0.117  1.00  0.00      SOLV H
ATOM  56770  H2  TIP3 38492    -58.080 -44.307  -0.707  1.00  0.00      SOLV H
ATOM  56771  OH2 TIP3 38493    -62.427 -45.159  -7.202  1.00  0.00      SOLV O
ATOM  56772  H1  TIP3 38493    -63.181 -45.351  -6.613  1.00  0.00      SOLV H
ATOM  56773  H2  TIP3 38493    -61.727 -45.730  -6.853  1.00  0.00      SOLV H
ATOM  56774  OH2 TIP3 38494    -61.913 -47.044   1.784  1.00  0.00      SOLV O
ATOM  56775  H1  TIP3 38494    -62.166 -46.325   2.391  1.00  0.00      SOLV H
ATOM  56776  H2  TIP3 38494    -62.643 -46.971   1.136  1.00  0.00      SOLV H
ATOM  56777  OH2 TIP3 38495    -70.537 -47.453  -5.353  1.00  0.00      SOLV O
ATOM  56778  H1  TIP3 38495    -70.730 -47.928  -6.188  1.00  0.00      SOLV H
ATOM  56779  H2  TIP3 38495    -69.744 -47.929  -5.028  1.00  0.00      SOLV H
ATOM  56780  OH2 TIP3 38496    -70.407 -43.804  -2.665  1.00  0.00      SOLV O
ATOM  56781  H1  TIP3 38496    -70.290 -44.309  -3.477  1.00  0.00      SOLV H
ATOM  56782  H2  TIP3 38496    -69.538 -43.927  -2.239  1.00  0.00      SOLV H
ATOM  56783  OH2 TIP3 38497    -69.792 -48.540  -1.724  1.00  0.00      SOLV O
ATOM  56784  H1  TIP3 38497    -69.298 -48.268  -2.519  1.00  0.00      SOLV H
ATOM  56785  H2  TIP3 38497    -69.678 -47.766  -1.130  1.00  0.00      SOLV H
ATOM  56786  OH2 TIP3 38498    -65.652 -41.170  -1.063  1.00  0.00      SOLV O
ATOM  56787  H1  TIP3 38498    -66.071 -40.610  -0.391  1.00  0.00      SOLV H
ATOM  56788  H2  TIP3 38498    -65.635 -42.056  -0.645  1.00  0.00      SOLV H
ATOM  56789  OH2 TIP3 38499    -70.339 -44.019   2.992  1.00  0.00      SOLV O
ATOM  56790  H1  TIP3 38499    -71.029 -43.492   3.442  1.00  0.00      SOLV H
ATOM  56791  H2  TIP3 38499    -70.863 -44.433   2.277  1.00  0.00      SOLV H
ATOM  56792  OH2 TIP3 38500    -72.031 -48.717   2.218  1.00  0.00      SOLV O
ATOM  56793  H1  TIP3 38500    -72.224 -48.057   2.913  1.00  0.00      SOLV H
ATOM  56794  H2  TIP3 38500    -72.928 -48.905   1.894  1.00  0.00      SOLV H
ATOM  56795  OH2 TIP3 38501    -72.728 -42.752   3.719  1.00  0.00      SOLV O
ATOM  56796  H1  TIP3 38501    -72.794 -42.744   2.744  1.00  0.00      SOLV H
ATOM  56797  H2  TIP3 38501    -73.561 -43.189   3.987  1.00  0.00      SOLV H
ATOM  56798  OH2 TIP3 38502    -56.972 -53.027  -9.869  1.00  0.00      SOLV O
ATOM  56799  H1  TIP3 38502    -57.865 -53.140  -9.475  1.00  0.00      SOLV H
ATOM  56800  H2  TIP3 38502    -56.998 -52.090 -10.141  1.00  0.00      SOLV H
ATOM  56801  OH2 TIP3 38503    -71.153 -48.680  -7.817  1.00  0.00      SOLV O
ATOM  56802  H1  TIP3 38503    -71.733 -48.098  -8.349  1.00  0.00      SOLV H
ATOM  56803  H2  TIP3 38503    -71.579 -49.533  -7.950  1.00  0.00      SOLV H
ATOM  56804  OH2 TIP3 38504    -60.711 -39.035 -11.404  1.00  0.00      SOLV O
ATOM  56805  H1  TIP3 38504    -60.840 -38.074 -11.237  1.00  0.00      SOLV H
ATOM  56806  H2  TIP3 38504    -59.733 -39.101 -11.390  1.00  0.00      SOLV H
ATOM  56807  OH2 TIP3 38505    -75.659 -47.734   1.044  1.00  0.00      SOLV O
ATOM  56808  H1  TIP3 38505    -76.060 -47.945   0.187  1.00  0.00      SOLV H
ATOM  56809  H2  TIP3 38505    -75.351 -48.616   1.331  1.00  0.00      SOLV H
ATOM  56810  OH2 TIP3 38506    -76.832 -45.110  -2.211  1.00  0.00      SOLV O
ATOM  56811  H1  TIP3 38506    -75.874 -45.089  -2.109  1.00  0.00      SOLV H
ATOM  56812  H2  TIP3 38506    -77.135 -44.533  -1.503  1.00  0.00      SOLV H
ATOM  56813  OH2 TIP3 38507    -59.811 -38.499   3.711  1.00  0.00      SOLV O
ATOM  56814  H1  TIP3 38507    -59.663 -39.445   3.545  1.00  0.00      SOLV H
ATOM  56815  H2  TIP3 38507    -60.764 -38.512   3.953  1.00  0.00      SOLV H
ATOM  56816  OH2 TIP3 38508    -68.257 -41.984   2.423  1.00  0.00      SOLV O
ATOM  56817  H1  TIP3 38508    -68.465 -41.174   2.942  1.00  0.00      SOLV H
ATOM  56818  H2  TIP3 38508    -68.975 -42.578   2.706  1.00  0.00      SOLV H
ATOM  56819  OH2 TIP3 38509    -69.015 -38.318  -7.780  1.00  0.00      SOLV O
ATOM  56820  H1  TIP3 38509    -69.136 -38.315  -8.750  1.00  0.00      SOLV H
ATOM  56821  H2  TIP3 38509    -69.379 -37.450  -7.517  1.00  0.00      SOLV H
ATOM  56822  OH2 TIP3 38510    -74.680 -41.492  -5.930  1.00  0.00      SOLV O
ATOM  56823  H1  TIP3 38510    -74.419 -41.779  -5.027  1.00  0.00      SOLV H
ATOM  56824  H2  TIP3 38510    -75.351 -42.165  -6.131  1.00  0.00      SOLV H
ATOM  56825  OH2 TIP3 38511    -65.986 -38.031 -10.815  1.00  0.00      SOLV O
ATOM  56826  H1  TIP3 38511    -65.235 -38.521 -11.215  1.00  0.00      SOLV H
ATOM  56827  H2  TIP3 38511    -65.834 -38.178  -9.857  1.00  0.00      SOLV H
ATOM  56828  OH2 TIP3 38512    -66.213 -38.312  -8.079  1.00  0.00      SOLV O
ATOM  56829  H1  TIP3 38512    -67.129 -38.350  -7.738  1.00  0.00      SOLV H
ATOM  56830  H2  TIP3 38512    -65.692 -38.670  -7.341  1.00  0.00      SOLV H
ATOM  56831  OH2 TIP3 38513    -59.719 -47.524   4.039  1.00  0.00      SOLV O
ATOM  56832  H1  TIP3 38513    -60.349 -47.267   3.349  1.00  0.00      SOLV H
ATOM  56833  H2  TIP3 38513    -59.420 -48.398   3.732  1.00  0.00      SOLV H
ATOM  56834  OH2 TIP3 38514    -74.080 -45.720   2.070  1.00  0.00      SOLV O
ATOM  56835  H1  TIP3 38514    -73.693 -46.082   2.894  1.00  0.00      SOLV H
ATOM  56836  H2  TIP3 38514    -74.673 -46.444   1.773  1.00  0.00      SOLV H
ATOM  56837  OH2 TIP3 38515    -67.591 -55.719  -2.021  1.00  0.00      SOLV O
ATOM  56838  H1  TIP3 38515    -68.406 -56.128  -2.386  1.00  0.00      SOLV H
ATOM  56839  H2  TIP3 38515    -67.998 -55.026  -1.473  1.00  0.00      SOLV H
ATOM  56840  OH2 TIP3 38516    -63.113 -54.450   1.409  1.00  0.00      SOLV O
ATOM  56841  H1  TIP3 38516    -62.585 -54.773   2.164  1.00  0.00      SOLV H
ATOM  56842  H2  TIP3 38516    -63.964 -54.928   1.538  1.00  0.00      SOLV H
ATOM  56843  OH2 TIP3 38517    -61.311 -49.819   2.247  1.00  0.00      SOLV O
ATOM  56844  H1  TIP3 38517    -61.847 -50.157   2.999  1.00  0.00      SOLV H
ATOM  56845  H2  TIP3 38517    -61.739 -48.966   2.049  1.00  0.00      SOLV H
ATOM  56846  OH2 TIP3 38518    -64.264 -52.232 -11.255  1.00  0.00      SOLV O
ATOM  56847  H1  TIP3 38518    -64.647 -52.377 -10.376  1.00  0.00      SOLV H
ATOM  56848  H2  TIP3 38518    -64.364 -53.116 -11.643  1.00  0.00      SOLV H
ATOM  56849  OH2 TIP3 38519    -69.237 -51.042  -0.774  1.00  0.00      SOLV O
ATOM  56850  H1  TIP3 38519    -69.902 -51.197  -0.077  1.00  0.00      SOLV H
ATOM  56851  H2  TIP3 38519    -69.492 -50.147  -1.100  1.00  0.00      SOLV H
ATOM  56852  OH2 TIP3 38520    -69.233 -50.941  -5.856  1.00  0.00      SOLV O
ATOM  56853  H1  TIP3 38520    -70.098 -51.377  -6.013  1.00  0.00      SOLV H
ATOM  56854  H2  TIP3 38520    -68.810 -51.049  -6.732  1.00  0.00      SOLV H
ATOM  56855  OH2 TIP3 38521    -64.201 -48.681  -7.130  1.00  0.00      SOLV O
ATOM  56856  H1  TIP3 38521    -64.819 -47.969  -7.409  1.00  0.00      SOLV H
ATOM  56857  H2  TIP3 38521    -63.466 -48.516  -7.747  1.00  0.00      SOLV H
ATOM  56858  OH2 TIP3 38522    -65.150 -48.687   4.354  1.00  0.00      SOLV O
ATOM  56859  H1  TIP3 38522    -65.373 -49.601   4.640  1.00  0.00      SOLV H
ATOM  56860  H2  TIP3 38522    -64.291 -48.554   4.787  1.00  0.00      SOLV H
ATOM  56861  OH2 TIP3 38523    -63.112 -48.816  -4.295  1.00  0.00      SOLV O
ATOM  56862  H1  TIP3 38523    -63.528 -48.330  -5.032  1.00  0.00      SOLV H
ATOM  56863  H2  TIP3 38523    -62.641 -49.511  -4.801  1.00  0.00      SOLV H
ATOM  56864  OH2 TIP3 38524    -71.474 -51.515   0.963  1.00  0.00      SOLV O
ATOM  56865  H1  TIP3 38524    -71.561 -51.118   1.841  1.00  0.00      SOLV H
ATOM  56866  H2  TIP3 38524    -71.592 -52.461   1.146  1.00  0.00      SOLV H
ATOM  56867  OH2 TIP3 38525    -67.455 -53.000 -12.344  1.00  0.00      SOLV O
ATOM  56868  H1  TIP3 38525    -67.672 -53.304 -11.438  1.00  0.00      SOLV H
ATOM  56869  H2  TIP3 38525    -68.298 -52.632 -12.638  1.00  0.00      SOLV H
ATOM  56870  OH2 TIP3 38526    -73.664 -55.237  -5.235  1.00  0.00      SOLV O
ATOM  56871  H1  TIP3 38526    -73.162 -55.220  -4.391  1.00  0.00      SOLV H
ATOM  56872  H2  TIP3 38526    -73.071 -55.709  -5.820  1.00  0.00      SOLV H
ATOM  56873  OH2 TIP3 38527    -72.830 -54.292  -9.712  1.00  0.00      SOLV O
ATOM  56874  H1  TIP3 38527    -72.407 -53.583 -10.241  1.00  0.00      SOLV H
ATOM  56875  H2  TIP3 38527    -73.596 -53.836  -9.360  1.00  0.00      SOLV H
ATOM  56876  OH2 TIP3 38528    -64.336 -47.542   0.318  1.00  0.00      SOLV O
ATOM  56877  H1  TIP3 38528    -63.797 -48.079  -0.304  1.00  0.00      SOLV H
ATOM  56878  H2  TIP3 38528    -64.616 -48.213   0.962  1.00  0.00      SOLV H
ATOM  56879  OH2 TIP3 38529    -65.983 -52.383  -4.882  1.00  0.00      SOLV O
ATOM  56880  H1  TIP3 38529    -66.868 -52.664  -4.575  1.00  0.00      SOLV H
ATOM  56881  H2  TIP3 38529    -65.498 -52.345  -4.044  1.00  0.00      SOLV H
ATOM  56882  OH2 TIP3 38530    -71.397 -52.616  -6.038  1.00  0.00      SOLV O
ATOM  56883  H1  TIP3 38530    -72.302 -52.723  -6.387  1.00  0.00      SOLV H
ATOM  56884  H2  TIP3 38530    -70.918 -53.393  -6.377  1.00  0.00      SOLV H
ATOM  56885  OH2 TIP3 38531    -68.068 -51.408  -8.364  1.00  0.00      SOLV O
ATOM  56886  H1  TIP3 38531    -67.184 -51.016  -8.204  1.00  0.00      SOLV H
ATOM  56887  H2  TIP3 38531    -68.438 -50.857  -9.077  1.00  0.00      SOLV H
ATOM  56888  OH2 TIP3 38532    -61.639 -51.554  -1.652  1.00  0.00      SOLV O
ATOM  56889  H1  TIP3 38532    -62.248 -51.760  -0.908  1.00  0.00      SOLV H
ATOM  56890  H2  TIP3 38532    -62.041 -52.061  -2.375  1.00  0.00      SOLV H
ATOM  56891  OH2 TIP3 38533    -69.553 -50.773 -10.762  1.00  0.00      SOLV O
ATOM  56892  H1  TIP3 38533    -70.036 -51.150 -11.518  1.00  0.00      SOLV H
ATOM  56893  H2  TIP3 38533    -68.929 -50.180 -11.225  1.00  0.00      SOLV H
ATOM  56894  OH2 TIP3 38534    -63.778 -35.792   4.721  1.00  0.00      SOLV O
ATOM  56895  H1  TIP3 38534    -63.641 -35.355   3.856  1.00  0.00      SOLV H
ATOM  56896  H2  TIP3 38534    -63.211 -35.254   5.300  1.00  0.00      SOLV H
ATOM  56897  OH2 TIP3 38535    -72.875 -46.924   4.238  1.00  0.00      SOLV O
ATOM  56898  H1  TIP3 38535    -72.259 -46.546   4.898  1.00  0.00      SOLV H
ATOM  56899  H2  TIP3 38535    -73.651 -47.092   4.805  1.00  0.00      SOLV H
ATOM  56900  OH2 TIP3 38536    -65.802 -49.404  -3.005  1.00  0.00      SOLV O
ATOM  56901  H1  TIP3 38536    -64.978 -49.599  -3.473  1.00  0.00      SOLV H
ATOM  56902  H2  TIP3 38536    -65.704 -49.918  -2.185  1.00  0.00      SOLV H
ATOM  56903  OH2 TIP3 38537    -69.180 -54.563  -6.595  1.00  0.00      SOLV O
ATOM  56904  H1  TIP3 38537    -69.219 -55.530  -6.472  1.00  0.00      SOLV H
ATOM  56905  H2  TIP3 38537    -68.360 -54.442  -7.090  1.00  0.00      SOLV H
ATOM  56906  OH2 TIP3 38538    -66.438 -51.308  -0.561  1.00  0.00      SOLV O
ATOM  56907  H1  TIP3 38538    -67.393 -51.100  -0.518  1.00  0.00      SOLV H
ATOM  56908  H2  TIP3 38538    -66.069 -50.837   0.213  1.00  0.00      SOLV H
ATOM  56909  OH2 TIP3 38539    -68.071 -45.199  -8.804  1.00  0.00      SOLV O
ATOM  56910  H1  TIP3 38539    -68.524 -45.959  -9.228  1.00  0.00      SOLV H
ATOM  56911  H2  TIP3 38539    -68.263 -45.357  -7.854  1.00  0.00      SOLV H
ATOM  56912  OH2 TIP3 38540    -60.947 -43.636  -0.104  1.00  0.00      SOLV O
ATOM  56913  H1  TIP3 38540    -60.596 -42.968  -0.734  1.00  0.00      SOLV H
ATOM  56914  H2  TIP3 38540    -61.746 -43.952  -0.574  1.00  0.00      SOLV H
ATOM  56915  OH2 TIP3 38541    -61.964 -50.787 -10.755  1.00  0.00      SOLV O
ATOM  56916  H1  TIP3 38541    -62.917 -50.983 -10.875  1.00  0.00      SOLV H
ATOM  56917  H2  TIP3 38541    -61.974 -49.917 -10.293  1.00  0.00      SOLV H
ATOM  56918  OH2 TIP3 38542    -66.670 -44.569   2.320  1.00  0.00      SOLV O
ATOM  56919  H1  TIP3 38542    -66.773 -45.036   3.158  1.00  0.00      SOLV H
ATOM  56920  H2  TIP3 38542    -67.178 -43.756   2.462  1.00  0.00      SOLV H
ATOM  56921  OH2 TIP3 38543    -61.901 -48.787  -8.990  1.00  0.00      SOLV O
ATOM  56922  H1  TIP3 38543    -61.030 -48.564  -8.608  1.00  0.00      SOLV H
ATOM  56923  H2  TIP3 38543    -62.137 -47.933  -9.435  1.00  0.00      SOLV H
ATOM  56924  OH2 TIP3 38544    -72.328 -47.480  -3.053  1.00  0.00      SOLV O
ATOM  56925  H1  TIP3 38544    -71.701 -47.396  -3.792  1.00  0.00      SOLV H
ATOM  56926  H2  TIP3 38544    -72.034 -48.295  -2.620  1.00  0.00      SOLV H
ATOM  56927  OH2 TIP3 38545    -74.654 -50.021   2.206  1.00  0.00      SOLV O
ATOM  56928  H1  TIP3 38545    -74.342 -50.324   3.077  1.00  0.00      SOLV H
ATOM  56929  H2  TIP3 38545    -75.030 -50.820   1.815  1.00  0.00      SOLV H
ATOM  56930  OH2 TIP3 38546    -67.871 -48.085   4.399  1.00  0.00      SOLV O
ATOM  56931  H1  TIP3 38546    -68.117 -48.448   3.530  1.00  0.00      SOLV H
ATOM  56932  H2  TIP3 38546    -66.895 -48.073   4.326  1.00  0.00      SOLV H
ATOM  56933  OH2 TIP3 38547    -65.359 -41.577   2.302  1.00  0.00      SOLV O
ATOM  56934  H1  TIP3 38547    -66.302 -41.656   2.091  1.00  0.00      SOLV H
ATOM  56935  H2  TIP3 38547    -65.403 -41.215   3.212  1.00  0.00      SOLV H
ATOM  56936  OH2 TIP3 38548    -57.428 -46.937  -9.273  1.00  0.00      SOLV O
ATOM  56937  H1  TIP3 38548    -57.881 -47.354 -10.040  1.00  0.00      SOLV H
ATOM  56938  H2  TIP3 38548    -57.619 -46.004  -9.510  1.00  0.00      SOLV H
ATOM  56939  OH2 TIP3 38549    -59.252 -41.425   3.542  1.00  0.00      SOLV O
ATOM  56940  H1  TIP3 38549    -60.167 -41.543   3.188  1.00  0.00      SOLV H
ATOM  56941  H2  TIP3 38549    -58.763 -41.336   2.695  1.00  0.00      SOLV H
ATOM  56942  OH2 TIP3 38550    -62.000 -39.227  -8.949  1.00  0.00      SOLV O
ATOM  56943  H1  TIP3 38550    -61.958 -40.084  -8.507  1.00  0.00      SOLV H
ATOM  56944  H2  TIP3 38550    -61.504 -39.369  -9.773  1.00  0.00      SOLV H
ATOM  56945  OH2 TIP3 38551    -62.845 -45.064  -1.739  1.00  0.00      SOLV O
ATOM  56946  H1  TIP3 38551    -63.677 -45.537  -1.922  1.00  0.00      SOLV H
ATOM  56947  H2  TIP3 38551    -62.208 -45.603  -2.247  1.00  0.00      SOLV H
ATOM  56948  OH2 TIP3 38552    -71.235 -43.435  -5.841  1.00  0.00      SOLV O
ATOM  56949  H1  TIP3 38552    -71.228 -42.462  -5.864  1.00  0.00      SOLV H
ATOM  56950  H2  TIP3 38552    -72.186 -43.596  -5.917  1.00  0.00      SOLV H
ATOM  56951  OH2 TIP3 38553    -73.624 -49.765 -11.161  1.00  0.00      SOLV O
ATOM  56952  H1  TIP3 38553    -73.203 -48.983 -10.737  1.00  0.00      SOLV H
ATOM  56953  H2  TIP3 38553    -74.520 -49.661 -10.814  1.00  0.00      SOLV H
ATOM  56954  OH2 TIP3 38554    -69.204 -45.155  -6.252  1.00  0.00      SOLV O
ATOM  56955  H1  TIP3 38554    -69.837 -44.446  -6.017  1.00  0.00      SOLV H
ATOM  56956  H2  TIP3 38554    -69.642 -45.910  -5.812  1.00  0.00      SOLV H
ATOM  56957  OH2 TIP3 38555    -70.189 -41.066   0.224  1.00  0.00      SOLV O
ATOM  56958  H1  TIP3 38555    -69.957 -40.161  -0.048  1.00  0.00      SOLV H
ATOM  56959  H2  TIP3 38555    -69.476 -41.254   0.858  1.00  0.00      SOLV H
ATOM  56960  OH2 TIP3 38556    -72.078 -40.880  -6.622  1.00  0.00      SOLV O
ATOM  56961  H1  TIP3 38556    -73.035 -41.061  -6.492  1.00  0.00      SOLV H
ATOM  56962  H2  TIP3 38556    -72.028 -39.960  -6.292  1.00  0.00      SOLV H
ATOM  56963  OH2 TIP3 38557    -65.541 -43.751  -0.130  1.00  0.00      SOLV O
ATOM  56964  H1  TIP3 38557    -65.766 -44.052   0.774  1.00  0.00      SOLV H
ATOM  56965  H2  TIP3 38557    -64.656 -44.125  -0.252  1.00  0.00      SOLV H
ATOM  56966  OH2 TIP3 38558    -63.646 -41.908 -11.022  1.00  0.00      SOLV O
ATOM  56967  H1  TIP3 38558    -63.173 -42.272 -10.240  1.00  0.00      SOLV H
ATOM  56968  H2  TIP3 38558    -64.439 -42.449 -11.018  1.00  0.00      SOLV H
ATOM  56969  OH2 TIP3 38559    -64.414 -38.467   2.310  1.00  0.00      SOLV O
ATOM  56970  H1  TIP3 38559    -64.916 -39.131   1.810  1.00  0.00      SOLV H
ATOM  56971  H2  TIP3 38559    -64.458 -37.695   1.702  1.00  0.00      SOLV H
ATOM  56972  OH2 TIP3 38560    -60.881 -36.340 -10.777  1.00  0.00      SOLV O
ATOM  56973  H1  TIP3 38560    -60.465 -35.480 -10.975  1.00  0.00      SOLV H
ATOM  56974  H2  TIP3 38560    -61.772 -36.012 -10.527  1.00  0.00      SOLV H
ATOM  56975  OH2 TIP3 38561    -71.429 -54.444   1.703  1.00  0.00      SOLV O
ATOM  56976  H1  TIP3 38561    -72.391 -54.449   1.767  1.00  0.00      SOLV H
ATOM  56977  H2  TIP3 38561    -71.191 -55.235   2.218  1.00  0.00      SOLV H
ATOM  56978  OH2 TIP3 38562    -62.462 -42.833  -8.678  1.00  0.00      SOLV O
ATOM  56979  H1  TIP3 38562    -62.450 -43.766  -8.351  1.00  0.00      SOLV H
ATOM  56980  H2  TIP3 38562    -61.508 -42.640  -8.629  1.00  0.00      SOLV H
ATOM  56981  OH2 TIP3 38563    -75.673 -43.435   0.163  1.00  0.00      SOLV O
ATOM  56982  H1  TIP3 38563    -75.117 -44.224   0.192  1.00  0.00      SOLV H
ATOM  56983  H2  TIP3 38563    -75.512 -43.054   1.033  1.00  0.00      SOLV H
ATOM  56984  OH2 TIP3 38564    -69.513 -42.887 -12.558  1.00  0.00      SOLV O
ATOM  56985  H1  TIP3 38564    -69.186 -43.598 -13.134  1.00  0.00      SOLV H
ATOM  56986  H2  TIP3 38564    -69.842 -43.383 -11.780  1.00  0.00      SOLV H
ATOM  56987  OH2 TIP3 38565    -70.361 -43.604 -10.096  1.00  0.00      SOLV O
ATOM  56988  H1  TIP3 38565    -70.295 -44.170  -9.317  1.00  0.00      SOLV H
ATOM  56989  H2  TIP3 38565    -70.861 -42.810  -9.801  1.00  0.00      SOLV H
ATOM  56990  OH2 TIP3 38566    -72.915 -47.479  -9.584  1.00  0.00      SOLV O
ATOM  56991  H1  TIP3 38566    -73.723 -47.294  -9.045  1.00  0.00      SOLV H
ATOM  56992  H2  TIP3 38566    -72.748 -46.572  -9.902  1.00  0.00      SOLV H
ATOM  56993  OH2 TIP3 38567    -63.054 -51.782   0.666  1.00  0.00      SOLV O
ATOM  56994  H1  TIP3 38567    -62.435 -51.462   1.337  1.00  0.00      SOLV H
ATOM  56995  H2  TIP3 38567    -63.158 -52.727   0.906  1.00  0.00      SOLV H
ATOM  56996  OH2 TIP3 38568    -62.143 -51.915  -8.183  1.00  0.00      SOLV O
ATOM  56997  H1  TIP3 38568    -62.139 -51.365  -8.989  1.00  0.00      SOLV H
ATOM  56998  H2  TIP3 38568    -61.894 -51.257  -7.503  1.00  0.00      SOLV H
ATOM  56999  OH2 TIP3 38569    -65.466 -51.125  -7.407  1.00  0.00      SOLV O
ATOM  57000  H1  TIP3 38569    -64.901 -50.324  -7.319  1.00  0.00      SOLV H
ATOM  57001  H2  TIP3 38569    -65.627 -51.355  -6.470  1.00  0.00      SOLV H
ATOM  57002  OH2 TIP3 38570    -65.220 -49.925   1.711  1.00  0.00      SOLV O
ATOM  57003  H1  TIP3 38570    -65.346 -49.487   2.573  1.00  0.00      SOLV H
ATOM  57004  H2  TIP3 38570    -64.449 -50.492   1.866  1.00  0.00      SOLV H
ATOM  57005  OH2 TIP3 38571    -63.734 -53.611  -6.560  1.00  0.00      SOLV O
ATOM  57006  H1  TIP3 38571    -64.143 -53.109  -5.832  1.00  0.00      SOLV H
ATOM  57007  H2  TIP3 38571    -63.185 -52.915  -6.983  1.00  0.00      SOLV H
ATOM  57008  OH2 TIP3 38572    -71.193 -41.125  -9.314  1.00  0.00      SOLV O
ATOM  57009  H1  TIP3 38572    -71.394 -40.342  -9.889  1.00  0.00      SOLV H
ATOM  57010  H2  TIP3 38572    -71.641 -40.844  -8.491  1.00  0.00      SOLV H
ATOM  57011  OH2 TIP3 38573    -68.107 -53.976  -9.843  1.00  0.00      SOLV O
ATOM  57012  H1  TIP3 38573    -68.421 -53.183  -9.369  1.00  0.00      SOLV H
ATOM  57013  H2  TIP3 38573    -67.171 -53.978  -9.541  1.00  0.00      SOLV H
ATOM  57014  OH2 TIP3 38574    -58.681 -49.900   2.676  1.00  0.00      SOLV O
ATOM  57015  H1  TIP3 38574    -59.648 -50.022   2.536  1.00  0.00      SOLV H
ATOM  57016  H2  TIP3 38574    -58.393 -49.862   1.752  1.00  0.00      SOLV H
ATOM  57017  OH2 TIP3 38575    -61.303 -46.834  -3.345  1.00  0.00      SOLV O
ATOM  57018  H1  TIP3 38575    -61.919 -47.541  -3.605  1.00  0.00      SOLV H
ATOM  57019  H2  TIP3 38575    -60.608 -47.328  -2.857  1.00  0.00      SOLV H
ATOM  57020  OH2 TIP3 38576    -73.160 -44.858 -10.754  1.00  0.00      SOLV O
ATOM  57021  H1  TIP3 38576    -72.908 -43.965 -10.484  1.00  0.00      SOLV H
ATOM  57022  H2  TIP3 38576    -72.522 -45.033 -11.469  1.00  0.00      SOLV H
ATOM  57023  OH2 TIP3 38577    -72.399 -52.292 -11.549  1.00  0.00      SOLV O
ATOM  57024  H1  TIP3 38577    -72.669 -51.368 -11.379  1.00  0.00      SOLV H
ATOM  57025  H2  TIP3 38577    -73.173 -52.672 -11.969  1.00  0.00      SOLV H
ATOM  57026  OH2 TIP3 38578    -63.367 -37.747  -1.649  1.00  0.00      SOLV O
ATOM  57027  H1  TIP3 38578    -63.671 -37.156  -2.367  1.00  0.00      SOLV H
ATOM  57028  H2  TIP3 38578    -62.459 -37.370  -1.566  1.00  0.00      SOLV H
ATOM  57029  OH2 TIP3 38579    -69.889 -56.877  -2.912  1.00  0.00      SOLV O
ATOM  57030  H1  TIP3 38579    -70.071 -56.930  -3.872  1.00  0.00      SOLV H
ATOM  57031  H2  TIP3 38579    -70.004 -57.805  -2.617  1.00  0.00      SOLV H
ATOM  57032  OH2 TIP3 38580    -75.477 -44.103  -6.769  1.00  0.00      SOLV O
ATOM  57033  H1  TIP3 38580    -76.440 -44.020  -6.769  1.00  0.00      SOLV H
ATOM  57034  H2  TIP3 38580    -75.256 -43.533  -7.520  1.00  0.00      SOLV H
ATOM  57035  OH2 TIP3 38581    -77.014 -41.818   4.566  1.00  0.00      SOLV O
ATOM  57036  H1  TIP3 38581    -76.413 -41.856   5.333  1.00  0.00      SOLV H
ATOM  57037  H2  TIP3 38581    -77.202 -42.742   4.395  1.00  0.00      SOLV H
ATOM  57038  OH2 TIP3 38582    -72.391 -41.405   6.208  1.00  0.00      SOLV O
ATOM  57039  H1  TIP3 38582    -71.478 -41.559   6.489  1.00  0.00      SOLV H
ATOM  57040  H2  TIP3 38582    -72.341 -41.668   5.270  1.00  0.00      SOLV H
ATOM  57041  OH2 TIP3 38583    -68.241 -40.489 -12.325  1.00  0.00      SOLV O
ATOM  57042  H1  TIP3 38583    -68.750 -41.329 -12.356  1.00  0.00      SOLV H
ATOM  57043  H2  TIP3 38583    -67.409 -40.743 -12.757  1.00  0.00      SOLV H
ATOM  57044  OH2 TIP3 38584    -65.639 -40.773   4.920  1.00  0.00      SOLV O
ATOM  57045  H1  TIP3 38584    -65.665 -41.679   5.286  1.00  0.00      SOLV H
ATOM  57046  H2  TIP3 38584    -65.004 -40.318   5.506  1.00  0.00      SOLV H
ATOM  57047  OH2 TIP3 38585    -63.946 -39.188 -12.235  1.00  0.00      SOLV O
ATOM  57048  H1  TIP3 38585    -63.385 -39.798 -11.730  1.00  0.00      SOLV H
ATOM  57049  H2  TIP3 38585    -63.288 -38.720 -12.782  1.00  0.00      SOLV H
ATOM  57050  OH2 TIP3 38586    -75.113 -47.798   5.532  1.00  0.00      SOLV O
ATOM  57051  H1  TIP3 38586    -74.642 -48.598   5.229  1.00  0.00      SOLV H
ATOM  57052  H2  TIP3 38586    -75.902 -47.809   4.978  1.00  0.00      SOLV H
ATOM  57053  OH2 TIP3 38587    -71.169 -46.111 -12.456  1.00  0.00      SOLV O
ATOM  57054  H1  TIP3 38587    -70.738 -46.646 -11.771  1.00  0.00      SOLV H
ATOM  57055  H2  TIP3 38587    -70.382 -45.814 -12.961  1.00  0.00      SOLV H
ATOM  57056  OH2 TIP3 38588    -68.863 -45.553   4.972  1.00  0.00      SOLV O
ATOM  57057  H1  TIP3 38588    -69.187 -45.353   4.077  1.00  0.00      SOLV H
ATOM  57058  H2  TIP3 38588    -68.380 -46.398   4.842  1.00  0.00      SOLV H
ATOM  57059  OH2 TIP3 38589    -66.346 -43.167 -12.594  1.00  0.00      SOLV O
ATOM  57060  H1  TIP3 38589    -66.749 -43.242 -11.730  1.00  0.00      SOLV H
ATOM  57061  H2  TIP3 38589    -66.207 -44.110 -12.832  1.00  0.00      SOLV H
ATOM  57062  OH2 TIP3 38590    -63.399 -43.779   2.395  1.00  0.00      SOLV O
ATOM  57063  H1  TIP3 38590    -62.809 -43.013   2.238  1.00  0.00      SOLV H
ATOM  57064  H2  TIP3 38590    -64.265 -43.342   2.358  1.00  0.00      SOLV H
ATOM  57065  OH2 TIP3 38591    -73.495 -50.235   4.926  1.00  0.00      SOLV O
ATOM  57066  H1  TIP3 38591    -72.651 -50.694   4.816  1.00  0.00      SOLV H
ATOM  57067  H2  TIP3 38591    -73.511 -50.118   5.895  1.00  0.00      SOLV H
ATOM  57068  OH2 TIP3 38592    -69.336 -47.466 -10.012  1.00  0.00      SOLV O
ATOM  57069  H1  TIP3 38592    -69.654 -48.125  -9.375  1.00  0.00      SOLV H
ATOM  57070  H2  TIP3 38592    -68.828 -48.019 -10.642  1.00  0.00      SOLV H
ATOM  57071  OH2 TIP3 38593    -69.317 -49.799   2.315  1.00  0.00      SOLV O
ATOM  57072  H1  TIP3 38593    -70.146 -49.324   2.505  1.00  0.00      SOLV H
ATOM  57073  H2  TIP3 38593    -68.965 -49.278   1.570  1.00  0.00      SOLV H
ATOM  57074  OH2 TIP3 38594    -67.768 -48.923 -11.781  1.00  0.00      SOLV O
ATOM  57075  H1  TIP3 38594    -67.848 -48.845 -12.752  1.00  0.00      SOLV H
ATOM  57076  H2  TIP3 38594    -66.880 -48.519 -11.633  1.00  0.00      SOLV H
ATOM  57077  OH2 TIP3 38595    -65.410 -45.683   5.680  1.00  0.00      SOLV O
ATOM  57078  H1  TIP3 38595    -64.500 -45.406   5.511  1.00  0.00      SOLV H
ATOM  57079  H2  TIP3 38595    -65.289 -46.485   6.207  1.00  0.00      SOLV H
ATOM  57080  OH2 TIP3 38596    -59.552 -43.452 -12.386  1.00  0.00      SOLV O
ATOM  57081  H1  TIP3 38596    -59.868 -43.947 -13.151  1.00  0.00      SOLV H
ATOM  57082  H2  TIP3 38596    -60.048 -42.614 -12.495  1.00  0.00      SOLV H
ATOM  57083  OH2 TIP3 38597    -68.023 -52.100   3.389  1.00  0.00      SOLV O
ATOM  57084  H1  TIP3 38597    -67.718 -52.729   2.708  1.00  0.00      SOLV H
ATOM  57085  H2  TIP3 38597    -68.367 -51.363   2.842  1.00  0.00      SOLV H
ATOM  57086  OH2 TIP3 38598    -67.155 -53.531   0.925  1.00  0.00      SOLV O
ATOM  57087  H1  TIP3 38598    -66.819 -52.889   0.264  1.00  0.00      SOLV H
ATOM  57088  H2  TIP3 38598    -67.964 -53.871   0.488  1.00  0.00      SOLV H
ATOM  57089  OH2 TIP3 38599    -67.519 -47.910   1.116  1.00  0.00      SOLV O
ATOM  57090  H1  TIP3 38599    -66.717 -47.711   0.617  1.00  0.00      SOLV H
ATOM  57091  H2  TIP3 38599    -68.123 -47.204   0.821  1.00  0.00      SOLV H
ATOM  57092  OH2 TIP3 38600    -62.639 -48.499   6.161  1.00  0.00      SOLV O
ATOM  57093  H1  TIP3 38600    -62.080 -49.275   6.014  1.00  0.00      SOLV H
ATOM  57094  H2  TIP3 38600    -61.996 -47.777   6.091  1.00  0.00      SOLV H
ATOM  57095  OH2 TIP3 38601    -62.281 -45.412   4.223  1.00  0.00      SOLV O
ATOM  57096  H1  TIP3 38601    -62.806 -44.816   3.638  1.00  0.00      SOLV H
ATOM  57097  H2  TIP3 38601    -61.385 -45.045   4.041  1.00  0.00      SOLV H
ATOM  57098  OH2 TIP3 38602    -69.910 -51.535   5.356  1.00  0.00      SOLV O
ATOM  57099  H1  TIP3 38602    -70.439 -52.325   5.141  1.00  0.00      SOLV H
ATOM  57100  H2  TIP3 38602    -69.229 -51.563   4.655  1.00  0.00      SOLV H
ATOM  57101  OH2 TIP3 38603    -65.530 -55.667   1.288  1.00  0.00      SOLV O
ATOM  57102  H1  TIP3 38603    -66.073 -54.851   1.205  1.00  0.00      SOLV H
ATOM  57103  H2  TIP3 38603    -66.116 -56.339   0.884  1.00  0.00      SOLV H
ATOM  57104  OH2 TIP3 38604    -65.761 -51.238   4.886  1.00  0.00      SOLV O
ATOM  57105  H1  TIP3 38604    -65.973 -51.556   5.782  1.00  0.00      SOLV H
ATOM  57106  H2  TIP3 38604    -66.515 -51.618   4.390  1.00  0.00      SOLV H
ATOM  57107  OH2 TIP3 38605    -62.981 -51.082   3.952  1.00  0.00      SOLV O
ATOM  57108  H1  TIP3 38605    -63.880 -51.364   4.195  1.00  0.00      SOLV H
ATOM  57109  H2  TIP3 38605    -62.433 -51.539   4.620  1.00  0.00      SOLV H
ATOM  57110  OH2 TIP3 38606    -60.943 -51.811   5.899  1.00  0.00      SOLV O
ATOM  57111  H1  TIP3 38606    -60.765 -52.775   5.904  1.00  0.00      SOLV H
ATOM  57112  H2  TIP3 38606    -61.332 -51.655   6.788  1.00  0.00      SOLV H
ATOM  57113  OH2 TIP3 38607    -71.020 -54.068   5.000  1.00  0.00      SOLV O
ATOM  57114  H1  TIP3 38607    -70.571 -54.709   4.425  1.00  0.00      SOLV H
ATOM  57115  H2  TIP3 38607    -70.864 -54.473   5.879  1.00  0.00      SOLV H
ATOM  57116  OH2 TIP3 38608    -65.069 -56.104   3.974  1.00  0.00      SOLV O
ATOM  57117  H1  TIP3 38608    -64.341 -56.762   3.975  1.00  0.00      SOLV H
ATOM  57118  H2  TIP3 38608    -65.308 -56.130   3.029  1.00  0.00      SOLV H
ATOM  57119  OH2 TIP3 38609    -65.300 -54.540   6.138  1.00  0.00      SOLV O
ATOM  57120  H1  TIP3 38609    -65.247 -55.046   5.291  1.00  0.00      SOLV H
ATOM  57121  H2  TIP3 38609    -66.108 -54.004   6.015  1.00  0.00      SOLV H
ATOM  57122  OH2 TIP3 38610    -71.458 -38.768 -10.728  1.00  0.00      SOLV O
ATOM  57123  H1  TIP3 38610    -70.560 -38.394 -10.659  1.00  0.00      SOLV H
ATOM  57124  H2  TIP3 38610    -71.805 -38.190 -11.433  1.00  0.00      SOLV H
ATOM  57125  OH2 TIP3 38611    -75.651 -45.962 -11.312  1.00  0.00      SOLV O
ATOM  57126  H1  TIP3 38611    -74.806 -45.563 -11.029  1.00  0.00      SOLV H
ATOM  57127  H2  TIP3 38611    -75.381 -46.640 -11.953  1.00  0.00      SOLV H
ATOM  57128  OH2 TIP3 38612    -78.596 -41.337  -6.293  1.00  0.00      SOLV O
ATOM  57129  H1  TIP3 38612    -79.188 -41.922  -6.779  1.00  0.00      SOLV H
ATOM  57130  H2  TIP3 38612    -78.210 -41.912  -5.601  1.00  0.00      SOLV H
ATOM  57131  OH2 TIP3 38613    -77.359 -42.894  -4.429  1.00  0.00      SOLV O
ATOM  57132  H1  TIP3 38613    -77.250 -43.824  -4.183  1.00  0.00      SOLV H
ATOM  57133  H2  TIP3 38613    -77.112 -42.454  -3.590  1.00  0.00      SOLV H
ATOM  57134  OH2 TIP3 38614    -61.263 -36.087  -1.285  1.00  0.00      SOLV O
ATOM  57135  H1  TIP3 38614    -60.931 -36.020  -0.384  1.00  0.00      SOLV H
ATOM  57136  H2  TIP3 38614    -60.529 -35.737  -1.820  1.00  0.00      SOLV H
ATOM  57137  OH2 TIP3 38615    -61.323 -36.798   1.525  1.00  0.00      SOLV O
ATOM  57138  H1  TIP3 38615    -61.460 -37.644   1.059  1.00  0.00      SOLV H
ATOM  57139  H2  TIP3 38615    -60.607 -37.040   2.124  1.00  0.00      SOLV H
ATOM  57140  OH2 TIP3 38616    -61.324 -41.368   6.149  1.00  0.00      SOLV O
ATOM  57141  H1  TIP3 38616    -62.168 -41.638   6.550  1.00  0.00      SOLV H
ATOM  57142  H2  TIP3 38616    -61.178 -40.484   6.542  1.00  0.00      SOLV H
ATOM  57143  OH2 TIP3 38617    -59.516 -42.506  -8.406  1.00  0.00      SOLV O
ATOM  57144  H1  TIP3 38617    -58.886 -41.786  -8.207  1.00  0.00      SOLV H
ATOM  57145  H2  TIP3 38617    -59.279 -43.145  -7.700  1.00  0.00      SOLV H
ATOM  57146  OH2 TIP3 38618    -58.455 -44.178  -6.538  1.00  0.00      SOLV O
ATOM  57147  H1  TIP3 38618    -59.075 -44.855  -6.190  1.00  0.00      SOLV H
ATOM  57148  H2  TIP3 38618    -58.045 -43.810  -5.731  1.00  0.00      SOLV H
ATOM  57149  OH2 TIP3 38619    -59.577 -41.631  -1.409  1.00  0.00      SOLV O
ATOM  57150  H1  TIP3 38619    -58.778 -41.777  -1.942  1.00  0.00      SOLV H
ATOM  57151  H2  TIP3 38619    -59.903 -40.787  -1.763  1.00  0.00      SOLV H
ATOM  57152  OH2 TIP3 38620    -62.024 -39.554   0.842  1.00  0.00      SOLV O
ATOM  57153  H1  TIP3 38620    -62.850 -39.302   1.281  1.00  0.00      SOLV H
ATOM  57154  H2  TIP3 38620    -62.343 -39.910  -0.016  1.00  0.00      SOLV H
ATOM  57155  OH2 TIP3 38621    -58.184 -44.225 -10.134  1.00  0.00      SOLV O
ATOM  57156  H1  TIP3 38621    -58.798 -44.056 -10.886  1.00  0.00      SOLV H
ATOM  57157  H2  TIP3 38621    -58.588 -43.625  -9.475  1.00  0.00      SOLV H
ATOM  57158  OH2 TIP3 38622    -58.682 -47.395 -11.624  1.00  0.00      SOLV O
ATOM  57159  H1  TIP3 38622    -59.037 -46.727 -12.224  1.00  0.00      SOLV H
ATOM  57160  H2  TIP3 38622    -58.790 -48.220 -12.135  1.00  0.00      SOLV H
ATOM  57161  OH2 TIP3 38623    -60.131 -46.309  -5.912  1.00  0.00      SOLV O
ATOM  57162  H1  TIP3 38623    -59.930 -47.252  -6.013  1.00  0.00      SOLV H
ATOM  57163  H2  TIP3 38623    -60.523 -46.260  -5.020  1.00  0.00      SOLV H
ATOM  57164  OH2 TIP3 38624    -74.930 -49.395  -1.916  1.00  0.00      SOLV O
ATOM  57165  H1  TIP3 38624    -74.777 -49.329  -2.876  1.00  0.00      SOLV H
ATOM  57166  H2  TIP3 38624    -74.038 -49.251  -1.548  1.00  0.00      SOLV H
ATOM  57167  OH2 TIP3 38625    -59.944 -44.182   3.808  1.00  0.00      SOLV O
ATOM  57168  H1  TIP3 38625    -59.071 -44.633   3.830  1.00  0.00      SOLV H
ATOM  57169  H2  TIP3 38625    -59.689 -43.261   3.620  1.00  0.00      SOLV H
ATOM  57170  OH2 TIP3 38626    -57.815 -45.683   4.290  1.00  0.00      SOLV O
ATOM  57171  H1  TIP3 38626    -58.503 -46.380   4.231  1.00  0.00      SOLV H
ATOM  57172  H2  TIP3 38626    -57.007 -46.232   4.284  1.00  0.00      SOLV H
ATOM  57173  OH2 TIP3 38627    -58.678 -50.016 -12.506  1.00  0.00      SOLV O
ATOM  57174  H1  TIP3 38627    -57.981 -50.222 -11.851  1.00  0.00      SOLV H
ATOM  57175  H2  TIP3 38627    -59.353 -50.691 -12.348  1.00  0.00      SOLV H
ATOM  57176  OH2 TIP3 38628    -59.561 -48.719  -7.482  1.00  0.00      SOLV O
ATOM  57177  H1  TIP3 38628    -58.955 -49.490  -7.427  1.00  0.00      SOLV H
ATOM  57178  H2  TIP3 38628    -58.985 -48.052  -7.891  1.00  0.00      SOLV H
ATOM  57179  OH2 TIP3 38629    -59.192 -48.036  -2.058  1.00  0.00      SOLV O
ATOM  57180  H1  TIP3 38629    -58.373 -47.489  -2.114  1.00  0.00      SOLV H
ATOM  57181  H2  TIP3 38629    -59.387 -47.921  -1.111  1.00  0.00      SOLV H
ATOM  57182  OH2 TIP3 38630    -59.383 -47.304   0.695  1.00  0.00      SOLV O
ATOM  57183  H1  TIP3 38630    -60.302 -47.230   1.030  1.00  0.00      SOLV H
ATOM  57184  H2  TIP3 38630    -59.178 -46.366   0.482  1.00  0.00      SOLV H
ATOM  57185  OH2 TIP3 38631    -73.663 -53.935   4.174  1.00  0.00      SOLV O
ATOM  57186  H1  TIP3 38631    -72.727 -53.812   4.421  1.00  0.00      SOLV H
ATOM  57187  H2  TIP3 38631    -73.860 -54.793   4.553  1.00  0.00      SOLV H
ATOM  57188  OH2 TIP3 38632    -55.204 -52.128   6.053  1.00  0.00      SOLV O
ATOM  57189  H1  TIP3 38632    -54.607 -52.628   5.465  1.00  0.00      SOLV H
ATOM  57190  H2  TIP3 38632    -55.437 -51.355   5.497  1.00  0.00      SOLV H
ATOM  57191  OH2 TIP3 38633    -58.040 -51.052  -7.494  1.00  0.00      SOLV O
ATOM  57192  H1  TIP3 38633    -57.740 -51.387  -6.624  1.00  0.00      SOLV H
ATOM  57193  H2  TIP3 38633    -58.462 -51.848  -7.868  1.00  0.00      SOLV H
ATOM  57194  OH2 TIP3 38634    -72.034 -55.152  -2.953  1.00  0.00      SOLV O
ATOM  57195  H1  TIP3 38634    -71.295 -55.736  -2.699  1.00  0.00      SOLV H
ATOM  57196  H2  TIP3 38634    -71.765 -54.317  -2.532  1.00  0.00      SOLV H
ATOM  57197  OH2 TIP3 38635    -74.562 -52.897  -1.780  1.00  0.00      SOLV O
ATOM  57198  H1  TIP3 38635    -74.068 -52.878  -2.613  1.00  0.00      SOLV H
ATOM  57199  H2  TIP3 38635    -74.611 -51.953  -1.593  1.00  0.00      SOLV H
ATOM  57200  OH2 TIP3 38636    -56.364 -50.369   4.375  1.00  0.00      SOLV O
ATOM  57201  H1  TIP3 38636    -57.341 -50.315   4.344  1.00  0.00      SOLV H
ATOM  57202  H2  TIP3 38636    -56.192 -50.828   3.537  1.00  0.00      SOLV H
ATOM  57203  OH2 TIP3 38637    -56.377 -50.411 -10.930  1.00  0.00      SOLV O
ATOM  57204  H1  TIP3 38637    -55.738 -50.949 -11.436  1.00  0.00      SOLV H
ATOM  57205  H2  TIP3 38637    -55.891 -49.574 -10.809  1.00  0.00      SOLV H
ATOM  57206  OH2 TIP3 38638    -72.976 -56.436  -8.038  1.00  0.00      SOLV O
ATOM  57207  H1  TIP3 38638    -73.918 -56.379  -7.832  1.00  0.00      SOLV H
ATOM  57208  H2  TIP3 38638    -72.809 -55.593  -8.508  1.00  0.00      SOLV H
ATOM  57209  OH2 TIP3 38639    -64.152 -37.245  -5.875  1.00  0.00      SOLV O
ATOM  57210  H1  TIP3 38639    -63.380 -37.296  -6.477  1.00  0.00      SOLV H
ATOM  57211  H2  TIP3 38639    -63.778 -36.685  -5.177  1.00  0.00      SOLV H
ATOM  57212  OH2 TIP3 38640    -72.625 -57.543   0.519  1.00  0.00      SOLV O
ATOM  57213  H1  TIP3 38640    -73.211 -57.922   1.178  1.00  0.00      SOLV H
ATOM  57214  H2  TIP3 38640    -73.224 -57.045  -0.051  1.00  0.00      SOLV H
ATOM  57215  OH2 TIP3 38641    -75.002 -44.243   4.698  1.00  0.00      SOLV O
ATOM  57216  H1  TIP3 38641    -75.761 -44.560   4.205  1.00  0.00      SOLV H
ATOM  57217  H2  TIP3 38641    -75.177 -44.517   5.607  1.00  0.00      SOLV H
ATOM  57218  OH2 TIP3 38642    -72.536 -42.446   0.903  1.00  0.00      SOLV O
ATOM  57219  H1  TIP3 38642    -73.135 -41.732   0.621  1.00  0.00      SOLV H
ATOM  57220  H2  TIP3 38642    -71.681 -42.026   0.666  1.00  0.00      SOLV H
ATOM  57221  OH2 TIP3 38643    -68.911 -39.729   3.843  1.00  0.00      SOLV O
ATOM  57222  H1  TIP3 38643    -68.678 -39.901   4.777  1.00  0.00      SOLV H
ATOM  57223  H2  TIP3 38643    -68.236 -39.055   3.598  1.00  0.00      SOLV H
ATOM  57224  OH2 TIP3 38644    -67.190 -37.733   3.180  1.00  0.00      SOLV O
ATOM  57225  H1  TIP3 38644    -66.305 -38.006   2.881  1.00  0.00      SOLV H
ATOM  57226  H2  TIP3 38644    -66.963 -37.225   3.986  1.00  0.00      SOLV H
ATOM  57227  OH2 TIP3 38645    -56.683 -52.432   2.219  1.00  0.00      SOLV O
ATOM  57228  H1  TIP3 38645    -57.549 -52.446   1.774  1.00  0.00      SOLV H
ATOM  57229  H2  TIP3 38645    -56.248 -53.208   1.802  1.00  0.00      SOLV H
ATOM  57230  OH2 TIP3 38646    -75.987 -40.334   1.009  1.00  0.00      SOLV O
ATOM  57231  H1  TIP3 38646    -76.795 -40.073   0.504  1.00  0.00      SOLV H
ATOM  57232  H2  TIP3 38646    -76.349 -40.524   1.877  1.00  0.00      SOLV H
ATOM  57233  OH2 TIP3 38647    -73.543 -39.858   0.026  1.00  0.00      SOLV O
ATOM  57234  H1  TIP3 38647    -74.448 -39.975   0.402  1.00  0.00      SOLV H
ATOM  57235  H2  TIP3 38647    -73.743 -39.290  -0.744  1.00  0.00      SOLV H
ATOM  57236  OH2 TIP3 38648    -69.142 -38.386  -0.754  1.00  0.00      SOLV O
ATOM  57237  H1  TIP3 38648    -69.700 -38.015  -1.465  1.00  0.00      SOLV H
ATOM  57238  H2  TIP3 38648    -69.199 -37.673  -0.084  1.00  0.00      SOLV H
ATOM  57239  OH2 TIP3 38649    -66.568 -38.692   0.199  1.00  0.00      SOLV O
ATOM  57240  H1  TIP3 38649    -67.469 -38.705  -0.174  1.00  0.00      SOLV H
ATOM  57241  H2  TIP3 38649    -66.327 -37.757   0.090  1.00  0.00      SOLV H
ATOM  57242  OH2 TIP3 38650    -64.722 -36.370   0.447  1.00  0.00      SOLV O
ATOM  57243  H1  TIP3 38650    -64.978 -35.456   0.187  1.00  0.00      SOLV H
ATOM  57244  H2  TIP3 38650    -64.249 -36.663  -0.361  1.00  0.00      SOLV H
ATOM  57245  OH2 TIP3 38651    -76.155 -41.767  -2.141  1.00  0.00      SOLV O
ATOM  57246  H1  TIP3 38651    -76.028 -42.151  -1.250  1.00  0.00      SOLV H
ATOM  57247  H2  TIP3 38651    -75.255 -41.847  -2.516  1.00  0.00      SOLV H
ATOM  57248  OH2 TIP3 38652    -73.761 -42.283  -3.442  1.00  0.00      SOLV O
ATOM  57249  H1  TIP3 38652    -73.558 -43.206  -3.193  1.00  0.00      SOLV H
ATOM  57250  H2  TIP3 38652    -72.989 -41.802  -3.076  1.00  0.00      SOLV H
ATOM  57251  OH2 TIP3 38653    -71.441 -40.973  -2.583  1.00  0.00      SOLV O
ATOM  57252  H1  TIP3 38653    -70.918 -41.756  -2.824  1.00  0.00      SOLV H
ATOM  57253  H2  TIP3 38653    -71.330 -40.970  -1.619  1.00  0.00      SOLV H
ATOM  57254  OH2 TIP3 38654    -63.423 -53.275  -3.500  1.00  0.00      SOLV O
ATOM  57255  H1  TIP3 38654    -63.811 -54.117  -3.196  1.00  0.00      SOLV H
ATOM  57256  H2  TIP3 38654    -62.629 -53.573  -3.967  1.00  0.00      SOLV H
ATOM  57257  OH2 TIP3 38655    -57.901 -53.447  -3.338  1.00  0.00      SOLV O
ATOM  57258  H1  TIP3 38655    -57.510 -52.692  -3.832  1.00  0.00      SOLV H
ATOM  57259  H2  TIP3 38655    -58.846 -53.382  -3.580  1.00  0.00      SOLV H
ATOM  57260  OH2 TIP3 38656    -56.750 -51.705  -5.098  1.00  0.00      SOLV O
ATOM  57261  H1  TIP3 38656    -55.895 -51.976  -5.497  1.00  0.00      SOLV H
ATOM  57262  H2  TIP3 38656    -56.584 -50.742  -4.970  1.00  0.00      SOLV H
ATOM  57263  OH2 TIP3 38657    -70.132 -57.130  -5.681  1.00  0.00      SOLV O
ATOM  57264  H1  TIP3 38657    -70.874 -57.613  -6.083  1.00  0.00      SOLV H
ATOM  57265  H2  TIP3 38657    -69.415 -57.799  -5.705  1.00  0.00      SOLV H
ATOM  57266  OH2 TIP3 38658    -71.334 -57.795 -10.021  1.00  0.00      SOLV O
ATOM  57267  H1  TIP3 38658    -70.955 -56.959 -10.361  1.00  0.00      SOLV H
ATOM  57268  H2  TIP3 38658    -71.863 -57.427  -9.277  1.00  0.00      SOLV H
ATOM  57269  OH2 TIP3 38659    -65.788 -55.776  -5.818  1.00  0.00      SOLV O
ATOM  57270  H1  TIP3 38659    -65.129 -55.067  -5.895  1.00  0.00      SOLV H
ATOM  57271  H2  TIP3 38659    -65.851 -55.866  -4.859  1.00  0.00      SOLV H
ATOM  57272  OH2 TIP3 38660    -60.534 -53.767  -4.199  1.00  0.00      SOLV O
ATOM  57273  H1  TIP3 38660    -60.536 -53.728  -5.160  1.00  0.00      SOLV H
ATOM  57274  H2  TIP3 38660    -60.648 -54.729  -4.026  1.00  0.00      SOLV H
ATOM  57275  OH2 TIP3 38661    -59.344 -53.305  -8.554  1.00  0.00      SOLV O
ATOM  57276  H1  TIP3 38661    -60.260 -52.994  -8.635  1.00  0.00      SOLV H
ATOM  57277  H2  TIP3 38661    -59.478 -54.243  -8.301  1.00  0.00      SOLV H
ATOM  57278  OH2 TIP3 38662    -76.559 -42.665  -8.911  1.00  0.00      SOLV O
ATOM  57279  H1  TIP3 38662    -77.213 -43.030  -9.523  1.00  0.00      SOLV H
ATOM  57280  H2  TIP3 38662    -76.921 -41.778  -8.758  1.00  0.00      SOLV H
ATOM  57281  OH2 TIP3 38663    -70.050 -55.405 -11.410  1.00  0.00      SOLV O
ATOM  57282  H1  TIP3 38663    -69.295 -55.688 -11.946  1.00  0.00      SOLV H
ATOM  57283  H2  TIP3 38663    -69.601 -54.837 -10.747  1.00  0.00      SOLV H
ATOM  57284  OH2 TIP3 38664    -65.542 -53.402  -8.920  1.00  0.00      SOLV O
ATOM  57285  H1  TIP3 38664    -65.011 -53.854  -8.247  1.00  0.00      SOLV H
ATOM  57286  H2  TIP3 38664    -65.651 -52.539  -8.463  1.00  0.00      SOLV H
ATOM  57287  OH2 TIP3 38665    -68.720 -38.514 -10.529  1.00  0.00      SOLV O
ATOM  57288  H1  TIP3 38665    -67.872 -38.051 -10.680  1.00  0.00      SOLV H
ATOM  57289  H2  TIP3 38665    -68.678 -39.144 -11.283  1.00  0.00      SOLV H
ATOM  57290  OH2 TIP3 38666    -62.215 -36.748  -7.817  1.00  0.00      SOLV O
ATOM  57291  H1  TIP3 38666    -62.089 -37.598  -8.297  1.00  0.00      SOLV H
ATOM  57292  H2  TIP3 38666    -62.499 -36.151  -8.534  1.00  0.00      SOLV H
ATOM  57293  OH2 TIP3 38667    -70.399 -56.632   3.831  1.00  0.00      SOLV O
ATOM  57294  H1  TIP3 38667    -70.540 -57.507   4.232  1.00  0.00      SOLV H
ATOM  57295  H2  TIP3 38667    -69.509 -56.441   4.192  1.00  0.00      SOLV H
ATOM  57296  OH2 TIP3 38668    -68.242 -56.597   5.510  1.00  0.00      SOLV O
ATOM  57297  H1  TIP3 38668    -67.317 -56.633   5.214  1.00  0.00      SOLV H
ATOM  57298  H2  TIP3 38668    -68.347 -57.493   5.886  1.00  0.00      SOLV H
ATOM  57299  OH2 TIP3 38669    -75.214 -41.258 -11.966  1.00  0.00      SOLV O
ATOM  57300  H1  TIP3 38669    -75.540 -41.081 -11.067  1.00  0.00      SOLV H
ATOM  57301  H2  TIP3 38669    -74.267 -41.450 -11.827  1.00  0.00      SOLV H
ATOM  57302  OH2 TIP3 38670    -60.085 -54.399   5.603  1.00  0.00      SOLV O
ATOM  57303  H1  TIP3 38670    -59.909 -54.873   6.442  1.00  0.00      SOLV H
ATOM  57304  H2  TIP3 38670    -59.186 -54.168   5.302  1.00  0.00      SOLV H
ATOM  57305  OH2 TIP3 38671    -62.526 -38.268   4.377  1.00  0.00      SOLV O
ATOM  57306  H1  TIP3 38671    -63.161 -38.605   3.712  1.00  0.00      SOLV H
ATOM  57307  H2  TIP3 38671    -62.875 -37.360   4.472  1.00  0.00      SOLV H
ATOM  57308  OH2 TIP3 38672    -46.827 -39.211  -5.736  1.00  0.00      SOLV O
ATOM  57309  H1  TIP3 38672    -47.148 -38.286  -5.754  1.00  0.00      SOLV H
ATOM  57310  H2  TIP3 38672    -47.441 -39.639  -6.351  1.00  0.00      SOLV H
ATOM  57311  OH2 TIP3 38673    -47.605 -40.233  -2.280  1.00  0.00      SOLV O
ATOM  57312  H1  TIP3 38673    -47.448 -40.816  -1.519  1.00  0.00      SOLV H
ATOM  57313  H2  TIP3 38673    -47.771 -40.856  -2.998  1.00  0.00      SOLV H
ATOM  57314  OH2 TIP3 38674    -54.736 -43.132  -0.670  1.00  0.00      SOLV O
ATOM  57315  H1  TIP3 38674    -54.416 -43.775  -0.010  1.00  0.00      SOLV H
ATOM  57316  H2  TIP3 38674    -54.206 -42.354  -0.453  1.00  0.00      SOLV H
ATOM  57317  OH2 TIP3 38675    -45.205 -36.234  -3.969  1.00  0.00      SOLV O
ATOM  57318  H1  TIP3 38675    -45.244 -37.060  -3.471  1.00  0.00      SOLV H
ATOM  57319  H2  TIP3 38675    -45.231 -35.580  -3.253  1.00  0.00      SOLV H
ATOM  57320  OH2 TIP3 38676    -55.308 -38.617  -2.161  1.00  0.00      SOLV O
ATOM  57321  H1  TIP3 38676    -55.349 -39.531  -2.497  1.00  0.00      SOLV H
ATOM  57322  H2  TIP3 38676    -54.353 -38.460  -2.123  1.00  0.00      SOLV H
ATOM  57323  OH2 TIP3 38677    -56.300 -45.865  -6.781  1.00  0.00      SOLV O
ATOM  57324  H1  TIP3 38677    -56.982 -45.160  -6.732  1.00  0.00      SOLV H
ATOM  57325  H2  TIP3 38677    -56.760 -46.491  -7.355  1.00  0.00      SOLV H
ATOM  57326  OH2 TIP3 38678    -56.468 -43.532  -4.602  1.00  0.00      SOLV O
ATOM  57327  H1  TIP3 38678    -55.944 -44.222  -4.147  1.00  0.00      SOLV H
ATOM  57328  H2  TIP3 38678    -55.804 -43.111  -5.161  1.00  0.00      SOLV H
ATOM  57329  OH2 TIP3 38679    -49.455 -32.431  -3.774  1.00  0.00      SOLV O
ATOM  57330  H1  TIP3 38679    -48.632 -32.908  -3.898  1.00  0.00      SOLV H
ATOM  57331  H2  TIP3 38679    -49.697 -32.669  -2.866  1.00  0.00      SOLV H
ATOM  57332  OH2 TIP3 38680    -49.990 -38.516  -1.794  1.00  0.00      SOLV O
ATOM  57333  H1  TIP3 38680    -49.413 -39.021  -2.389  1.00  0.00      SOLV H
ATOM  57334  H2  TIP3 38680    -49.304 -38.088  -1.247  1.00  0.00      SOLV H
ATOM  57335  OH2 TIP3 38681    -38.870 -43.453  -0.938  1.00  0.00      SOLV O
ATOM  57336  H1  TIP3 38681    -39.193 -42.849  -0.247  1.00  0.00      SOLV H
ATOM  57337  H2  TIP3 38681    -38.939 -42.863  -1.701  1.00  0.00      SOLV H
ATOM  57338  OH2 TIP3 38682    -45.187 -42.744  -1.519  1.00  0.00      SOLV O
ATOM  57339  H1  TIP3 38682    -44.639 -43.548  -1.487  1.00  0.00      SOLV H
ATOM  57340  H2  TIP3 38682    -45.270 -42.597  -2.478  1.00  0.00      SOLV H
ATOM  57341  OH2 TIP3 38683    -50.920 -46.818  -4.245  1.00  0.00      SOLV O
ATOM  57342  H1  TIP3 38683    -51.159 -45.984  -4.703  1.00  0.00      SOLV H
ATOM  57343  H2  TIP3 38683    -51.159 -47.466  -4.941  1.00  0.00      SOLV H
ATOM  57344  OH2 TIP3 38684    -43.679 -44.107  -5.915  1.00  0.00      SOLV O
ATOM  57345  H1  TIP3 38684    -42.992 -44.209  -5.217  1.00  0.00      SOLV H
ATOM  57346  H2  TIP3 38684    -43.299 -43.396  -6.453  1.00  0.00      SOLV H
ATOM  57347  OH2 TIP3 38685    -54.960 -45.659  -3.570  1.00  0.00      SOLV O
ATOM  57348  H1  TIP3 38685    -54.160 -45.920  -3.075  1.00  0.00      SOLV H
ATOM  57349  H2  TIP3 38685    -54.716 -45.927  -4.474  1.00  0.00      SOLV H
ATOM  57350  OH2 TIP3 38686    -50.636 -42.521  -4.209  1.00  0.00      SOLV O
ATOM  57351  H1  TIP3 38686    -49.779 -42.772  -3.814  1.00  0.00      SOLV H
ATOM  57352  H2  TIP3 38686    -50.870 -43.320  -4.723  1.00  0.00      SOLV H
ATOM  57353  OH2 TIP3 38687    -51.670 -48.199  -0.223  1.00  0.00      SOLV O
ATOM  57354  H1  TIP3 38687    -52.151 -47.726  -0.928  1.00  0.00      SOLV H
ATOM  57355  H2  TIP3 38687    -52.364 -48.232   0.470  1.00  0.00      SOLV H
ATOM  57356  OH2 TIP3 38688    -47.888 -36.773  -6.707  1.00  0.00      SOLV O
ATOM  57357  H1  TIP3 38688    -48.169 -37.146  -7.550  1.00  0.00      SOLV H
ATOM  57358  H2  TIP3 38688    -48.575 -36.097  -6.543  1.00  0.00      SOLV H
ATOM  57359  OH2 TIP3 38689    -51.802 -40.155   0.000  1.00  0.00      SOLV O
ATOM  57360  H1  TIP3 38689    -52.665 -39.778   0.298  1.00  0.00      SOLV H
ATOM  57361  H2  TIP3 38689    -51.345 -39.345  -0.278  1.00  0.00      SOLV H
ATOM  57362  OH2 TIP3 38690    -41.739 -44.198  -3.922  1.00  0.00      SOLV O
ATOM  57363  H1  TIP3 38690    -41.855 -44.925  -3.295  1.00  0.00      SOLV H
ATOM  57364  H2  TIP3 38690    -41.461 -43.472  -3.336  1.00  0.00      SOLV H
ATOM  57365  OH2 TIP3 38691    -52.728 -46.656  -2.246  1.00  0.00      SOLV O
ATOM  57366  H1  TIP3 38691    -52.346 -45.855  -1.820  1.00  0.00      SOLV H
ATOM  57367  H2  TIP3 38691    -52.045 -46.804  -2.942  1.00  0.00      SOLV H
ATOM  57368  OH2 TIP3 38692    -53.977 -38.814   0.849  1.00  0.00      SOLV O
ATOM  57369  H1  TIP3 38692    -54.310 -37.950   0.530  1.00  0.00      SOLV H
ATOM  57370  H2  TIP3 38692    -54.809 -39.153   1.248  1.00  0.00      SOLV H
ATOM  57371  OH2 TIP3 38693    -57.568 -40.447  -8.392  1.00  0.00      SOLV O
ATOM  57372  H1  TIP3 38693    -57.935 -40.153  -9.240  1.00  0.00      SOLV H
ATOM  57373  H2  TIP3 38693    -57.699 -39.655  -7.824  1.00  0.00      SOLV H
ATOM  57374  OH2 TIP3 38694    -45.270 -34.315  -1.613  1.00  0.00      SOLV O
ATOM  57375  H1  TIP3 38694    -46.203 -34.573  -1.450  1.00  0.00      SOLV H
ATOM  57376  H2  TIP3 38694    -45.354 -33.361  -1.771  1.00  0.00      SOLV H
ATOM  57377  OH2 TIP3 38695    -41.084 -45.285  -0.179  1.00  0.00      SOLV O
ATOM  57378  H1  TIP3 38695    -41.977 -44.919  -0.291  1.00  0.00      SOLV H
ATOM  57379  H2  TIP3 38695    -40.538 -44.645  -0.663  1.00  0.00      SOLV H
ATOM  57380  OH2 TIP3 38696    -47.019 -49.441  -2.732  1.00  0.00      SOLV O
ATOM  57381  H1  TIP3 38696    -46.911 -50.404  -2.819  1.00  0.00      SOLV H
ATOM  57382  H2  TIP3 38696    -47.956 -49.387  -2.446  1.00  0.00      SOLV H
ATOM  57383  OH2 TIP3 38697    -43.670 -35.582   1.995  1.00  0.00      SOLV O
ATOM  57384  H1  TIP3 38697    -43.329 -36.200   1.300  1.00  0.00      SOLV H
ATOM  57385  H2  TIP3 38697    -43.702 -34.740   1.511  1.00  0.00      SOLV H
ATOM  57386  OH2 TIP3 38698    -47.835 -40.352  -8.200  1.00  0.00      SOLV O
ATOM  57387  H1  TIP3 38698    -48.678 -40.003  -8.557  1.00  0.00      SOLV H
ATOM  57388  H2  TIP3 38698    -47.200 -40.058  -8.874  1.00  0.00      SOLV H
ATOM  57389  OH2 TIP3 38699    -47.276 -41.764 -11.265  1.00  0.00      SOLV O
ATOM  57390  H1  TIP3 38699    -46.674 -41.434 -10.574  1.00  0.00      SOLV H
ATOM  57391  H2  TIP3 38699    -46.644 -42.227 -11.836  1.00  0.00      SOLV H
ATOM  57392  OH2 TIP3 38700    -44.669 -39.147  -7.356  1.00  0.00      SOLV O
ATOM  57393  H1  TIP3 38700    -45.384 -39.007  -6.692  1.00  0.00      SOLV H
ATOM  57394  H2  TIP3 38700    -43.930 -39.403  -6.781  1.00  0.00      SOLV H
ATOM  57395  OH2 TIP3 38701    -44.178 -40.822   1.810  1.00  0.00      SOLV O
ATOM  57396  H1  TIP3 38701    -44.331 -40.053   2.393  1.00  0.00      SOLV H
ATOM  57397  H2  TIP3 38701    -44.852 -40.641   1.131  1.00  0.00      SOLV H
ATOM  57398  OH2 TIP3 38702    -52.784 -41.195  -5.331  1.00  0.00      SOLV O
ATOM  57399  H1  TIP3 38702    -52.958 -41.631  -6.193  1.00  0.00      SOLV H
ATOM  57400  H2  TIP3 38702    -51.961 -41.639  -5.040  1.00  0.00      SOLV H
ATOM  57401  OH2 TIP3 38703    -52.629 -37.530  -2.647  1.00  0.00      SOLV O
ATOM  57402  H1  TIP3 38703    -52.529 -37.982  -3.495  1.00  0.00      SOLV H
ATOM  57403  H2  TIP3 38703    -51.747 -37.656  -2.251  1.00  0.00      SOLV H
ATOM  57404  OH2 TIP3 38704    -52.009 -42.261  -1.719  1.00  0.00      SOLV O
ATOM  57405  H1  TIP3 38704    -51.534 -41.978  -2.522  1.00  0.00      SOLV H
ATOM  57406  H2  TIP3 38704    -51.906 -41.480  -1.132  1.00  0.00      SOLV H
ATOM  57407  OH2 TIP3 38705    -47.868 -34.872  -1.068  1.00  0.00      SOLV O
ATOM  57408  H1  TIP3 38705    -48.300 -34.341  -0.382  1.00  0.00      SOLV H
ATOM  57409  H2  TIP3 38705    -47.846 -35.769  -0.667  1.00  0.00      SOLV H
ATOM  57410  OH2 TIP3 38706    -52.561 -37.733   2.996  1.00  0.00      SOLV O
ATOM  57411  H1  TIP3 38706    -53.257 -37.208   3.438  1.00  0.00      SOLV H
ATOM  57412  H2  TIP3 38706    -53.082 -38.144   2.275  1.00  0.00      SOLV H
ATOM  57413  OH2 TIP3 38707    -45.410 -40.201  -9.692  1.00  0.00      SOLV O
ATOM  57414  H1  TIP3 38707    -45.088 -39.736  -8.876  1.00  0.00      SOLV H
ATOM  57415  H2  TIP3 38707    -45.179 -39.546 -10.385  1.00  0.00      SOLV H
ATOM  57416  OH2 TIP3 38708    -54.246 -42.430   2.211  1.00  0.00      SOLV O
ATOM  57417  H1  TIP3 38708    -54.439 -41.776   2.913  1.00  0.00      SOLV H
ATOM  57418  H2  TIP3 38708    -55.151 -42.634   1.917  1.00  0.00      SOLV H
ATOM  57419  OH2 TIP3 38709    -49.758 -34.535  -6.183  1.00  0.00      SOLV O
ATOM  57420  H1  TIP3 38709    -49.618 -34.130  -5.323  1.00  0.00      SOLV H
ATOM  57421  H2  TIP3 38709    -50.586 -34.112  -6.462  1.00  0.00      SOLV H
ATOM  57422  OH2 TIP3 38710    -54.954 -36.467   3.726  1.00  0.00      SOLV O
ATOM  57423  H1  TIP3 38710    -55.016 -36.453   2.749  1.00  0.00      SOLV H
ATOM  57424  H2  TIP3 38710    -55.788 -36.911   3.981  1.00  0.00      SOLV H
ATOM  57425  OH2 TIP3 38711    -39.181 -46.749  -9.850  1.00  0.00      SOLV O
ATOM  57426  H1  TIP3 38711    -40.085 -46.886  -9.486  1.00  0.00      SOLV H
ATOM  57427  H2  TIP3 38711    -39.237 -45.820 -10.149  1.00  0.00      SOLV H
ATOM  57428  OH2 TIP3 38712    -53.386 -42.404  -7.801  1.00  0.00      SOLV O
ATOM  57429  H1  TIP3 38712    -53.942 -41.811  -8.349  1.00  0.00      SOLV H
ATOM  57430  H2  TIP3 38712    -53.808 -43.251  -7.979  1.00  0.00      SOLV H
ATOM  57431  OH2 TIP3 38713    -57.960 -41.484   1.114  1.00  0.00      SOLV O
ATOM  57432  H1  TIP3 38713    -58.331 -41.614   0.220  1.00  0.00      SOLV H
ATOM  57433  H2  TIP3 38713    -57.544 -42.354   1.295  1.00  0.00      SOLV H
ATOM  57434  OH2 TIP3 38714    -42.069 -32.205   3.641  1.00  0.00      SOLV O
ATOM  57435  H1  TIP3 38714    -41.851 -33.159   3.565  1.00  0.00      SOLV H
ATOM  57436  H2  TIP3 38714    -42.992 -32.274   3.967  1.00  0.00      SOLV H
ATOM  57437  OH2 TIP3 38715    -50.476 -35.694   2.426  1.00  0.00      SOLV O
ATOM  57438  H1  TIP3 38715    -50.694 -34.890   2.948  1.00  0.00      SOLV H
ATOM  57439  H2  TIP3 38715    -51.194 -36.295   2.696  1.00  0.00      SOLV H
ATOM  57440  OH2 TIP3 38716    -51.200 -31.983  -7.743  1.00  0.00      SOLV O
ATOM  57441  H1  TIP3 38716    -51.375 -32.077  -8.698  1.00  0.00      SOLV H
ATOM  57442  H2  TIP3 38716    -51.622 -31.130  -7.525  1.00  0.00      SOLV H
ATOM  57443  OH2 TIP3 38717    -56.924 -35.217  -5.929  1.00  0.00      SOLV O
ATOM  57444  H1  TIP3 38717    -56.647 -35.499  -5.027  1.00  0.00      SOLV H
ATOM  57445  H2  TIP3 38717    -57.595 -35.894  -6.103  1.00  0.00      SOLV H
ATOM  57446  OH2 TIP3 38718    -48.448 -31.954  -8.079  1.00  0.00      SOLV O
ATOM  57447  H1  TIP3 38718    -49.398 -32.094  -7.872  1.00  0.00      SOLV H
ATOM  57448  H2  TIP3 38718    -48.036 -32.536  -7.434  1.00  0.00      SOLV H
ATOM  57449  OH2 TIP3 38719    -42.039 -41.335   4.081  1.00  0.00      SOLV O
ATOM  57450  H1  TIP3 38719    -42.521 -40.868   3.381  1.00  0.00      SOLV H
ATOM  57451  H2  TIP3 38719    -41.637 -42.056   3.602  1.00  0.00      SOLV H
ATOM  57452  OH2 TIP3 38720    -56.272 -39.454   2.058  1.00  0.00      SOLV O
ATOM  57453  H1  TIP3 38720    -55.926 -39.790   2.910  1.00  0.00      SOLV H
ATOM  57454  H2  TIP3 38720    -56.897 -40.151   1.783  1.00  0.00      SOLV H
ATOM  57455  OH2 TIP3 38721    -49.807 -49.463  -1.985  1.00  0.00      SOLV O
ATOM  57456  H1  TIP3 38721    -50.620 -49.842  -2.391  1.00  0.00      SOLV H
ATOM  57457  H2  TIP3 38721    -50.218 -48.733  -1.490  1.00  0.00      SOLV H
ATOM  57458  OH2 TIP3 38722    -45.326 -48.189   1.394  1.00  0.00      SOLV O
ATOM  57459  H1  TIP3 38722    -44.819 -48.468   2.175  1.00  0.00      SOLV H
ATOM  57460  H2  TIP3 38722    -46.197 -48.624   1.529  1.00  0.00      SOLV H
ATOM  57461  OH2 TIP3 38723    -43.489 -43.577   2.248  1.00  0.00      SOLV O
ATOM  57462  H1  TIP3 38723    -44.039 -43.839   3.012  1.00  0.00      SOLV H
ATOM  57463  H2  TIP3 38723    -43.839 -42.686   2.046  1.00  0.00      SOLV H
ATOM  57464  OH2 TIP3 38724    -44.360 -38.780 -11.885  1.00  0.00      SOLV O
ATOM  57465  H1  TIP3 38724    -44.394 -38.887 -12.860  1.00  0.00      SOLV H
ATOM  57466  H2  TIP3 38724    -43.776 -38.017 -11.803  1.00  0.00      SOLV H
ATOM  57467  OH2 TIP3 38725    -46.437 -45.954 -11.224  1.00  0.00      SOLV O
ATOM  57468  H1  TIP3 38725    -46.896 -46.120 -10.384  1.00  0.00      SOLV H
ATOM  57469  H2  TIP3 38725    -46.605 -46.801 -11.675  1.00  0.00      SOLV H
ATOM  57470  OH2 TIP3 38726    -51.459 -44.762  -0.773  1.00  0.00      SOLV O
ATOM  57471  H1  TIP3 38726    -52.128 -44.904  -0.075  1.00  0.00      SOLV H
ATOM  57472  H2  TIP3 38726    -51.703 -43.863  -1.100  1.00  0.00      SOLV H
ATOM  57473  OH2 TIP3 38727    -51.448 -44.676  -5.848  1.00  0.00      SOLV O
ATOM  57474  H1  TIP3 38727    -52.323 -45.084  -6.015  1.00  0.00      SOLV H
ATOM  57475  H2  TIP3 38727    -51.040 -44.755  -6.737  1.00  0.00      SOLV H
ATOM  57476  OH2 TIP3 38728    -46.413 -42.396  -7.114  1.00  0.00      SOLV O
ATOM  57477  H1  TIP3 38728    -47.061 -41.704  -7.384  1.00  0.00      SOLV H
ATOM  57478  H2  TIP3 38728    -45.708 -42.233  -7.759  1.00  0.00      SOLV H
ATOM  57479  OH2 TIP3 38729    -47.373 -42.417   4.343  1.00  0.00      SOLV O
ATOM  57480  H1  TIP3 38729    -47.580 -43.323   4.655  1.00  0.00      SOLV H
ATOM  57481  H2  TIP3 38729    -46.519 -42.240   4.774  1.00  0.00      SOLV H
ATOM  57482  OH2 TIP3 38730    -45.326 -42.532  -4.295  1.00  0.00      SOLV O
ATOM  57483  H1  TIP3 38730    -45.764 -42.045  -5.019  1.00  0.00      SOLV H
ATOM  57484  H2  TIP3 38730    -44.879 -43.233  -4.811  1.00  0.00      SOLV H
ATOM  57485  OH2 TIP3 38731    -53.684 -45.238   0.959  1.00  0.00      SOLV O
ATOM  57486  H1  TIP3 38731    -53.799 -44.822   1.827  1.00  0.00      SOLV H
ATOM  57487  H2  TIP3 38731    -53.834 -46.176   1.155  1.00  0.00      SOLV H
ATOM  57488  OH2 TIP3 38732    -49.652 -46.648 -12.301  1.00  0.00      SOLV O
ATOM  57489  H1  TIP3 38732    -49.912 -47.052 -11.450  1.00  0.00      SOLV H
ATOM  57490  H2  TIP3 38732    -50.510 -46.386 -12.664  1.00  0.00      SOLV H
ATOM  57491  OH2 TIP3 38733    -55.919 -49.132  -5.136  1.00  0.00      SOLV O
ATOM  57492  H1  TIP3 38733    -55.307 -48.910  -4.404  1.00  0.00      SOLV H
ATOM  57493  H2  TIP3 38733    -55.328 -49.286  -5.888  1.00  0.00      SOLV H
ATOM  57494  OH2 TIP3 38734    -55.012 -48.049  -9.740  1.00  0.00      SOLV O
ATOM  57495  H1  TIP3 38734    -54.612 -47.312 -10.250  1.00  0.00      SOLV H
ATOM  57496  H2  TIP3 38734    -55.821 -47.604  -9.408  1.00  0.00      SOLV H
ATOM  57497  OH2 TIP3 38735    -46.623 -41.269   0.271  1.00  0.00      SOLV O
ATOM  57498  H1  TIP3 38735    -46.011 -41.785  -0.296  1.00  0.00      SOLV H
ATOM  57499  H2  TIP3 38735    -46.816 -41.900   0.981  1.00  0.00      SOLV H
ATOM  57500  OH2 TIP3 38736    -48.190 -46.116  -4.880  1.00  0.00      SOLV O
ATOM  57501  H1  TIP3 38736    -49.091 -46.370  -4.595  1.00  0.00      SOLV H
ATOM  57502  H2  TIP3 38736    -47.738 -46.044  -4.027  1.00  0.00      SOLV H
ATOM  57503  OH2 TIP3 38737    -53.635 -46.361  -5.992  1.00  0.00      SOLV O
ATOM  57504  H1  TIP3 38737    -54.526 -46.407  -6.401  1.00  0.00      SOLV H
ATOM  57505  H2  TIP3 38737    -53.150 -47.093  -6.409  1.00  0.00      SOLV H
ATOM  57506  OH2 TIP3 38738    -50.290 -45.107  -8.344  1.00  0.00      SOLV O
ATOM  57507  H1  TIP3 38738    -49.406 -44.710  -8.224  1.00  0.00      SOLV H
ATOM  57508  H2  TIP3 38738    -50.675 -44.597  -9.084  1.00  0.00      SOLV H
ATOM  57509  OH2 TIP3 38739    -43.851 -45.291  -1.666  1.00  0.00      SOLV O
ATOM  57510  H1  TIP3 38739    -44.464 -45.457  -0.914  1.00  0.00      SOLV H
ATOM  57511  H2  TIP3 38739    -44.291 -45.779  -2.380  1.00  0.00      SOLV H
ATOM  57512  OH2 TIP3 38740    -51.759 -44.489 -10.750  1.00  0.00      SOLV O
ATOM  57513  H1  TIP3 38740    -52.270 -44.871 -11.487  1.00  0.00      SOLV H
ATOM  57514  H2  TIP3 38740    -51.154 -43.904 -11.244  1.00  0.00      SOLV H
ATOM  57515  OH2 TIP3 38741    -46.006 -29.496   4.719  1.00  0.00      SOLV O
ATOM  57516  H1  TIP3 38741    -45.868 -29.061   3.857  1.00  0.00      SOLV H
ATOM  57517  H2  TIP3 38741    -45.434 -28.974   5.304  1.00  0.00      SOLV H
ATOM  57518  OH2 TIP3 38742    -55.092 -40.648   4.238  1.00  0.00      SOLV O
ATOM  57519  H1  TIP3 38742    -54.494 -40.255   4.903  1.00  0.00      SOLV H
ATOM  57520  H2  TIP3 38742    -55.880 -40.814   4.791  1.00  0.00      SOLV H
ATOM  57521  OH2 TIP3 38743    -48.027 -43.130  -3.013  1.00  0.00      SOLV O
ATOM  57522  H1  TIP3 38743    -47.196 -43.315  -3.471  1.00  0.00      SOLV H
ATOM  57523  H2  TIP3 38743    -47.921 -43.618  -2.180  1.00  0.00      SOLV H
ATOM  57524  OH2 TIP3 38744    -51.359 -48.283  -6.535  1.00  0.00      SOLV O
ATOM  57525  H1  TIP3 38744    -51.454 -49.252  -6.512  1.00  0.00      SOLV H
ATOM  57526  H2  TIP3 38744    -50.618 -48.155  -7.139  1.00  0.00      SOLV H
ATOM  57527  OH2 TIP3 38745    -48.666 -45.052  -0.537  1.00  0.00      SOLV O
ATOM  57528  H1  TIP3 38745    -49.613 -44.804  -0.527  1.00  0.00      SOLV H
ATOM  57529  H2  TIP3 38745    -48.294 -44.540   0.211  1.00  0.00      SOLV H
ATOM  57530  OH2 TIP3 38746    -50.183 -39.057  -8.817  1.00  0.00      SOLV O
ATOM  57531  H1  TIP3 38746    -50.792 -39.715  -9.218  1.00  0.00      SOLV H
ATOM  57532  H2  TIP3 38746    -50.519 -39.003  -7.894  1.00  0.00      SOLV H
ATOM  57533  OH2 TIP3 38747    -43.329 -37.303  -0.049  1.00  0.00      SOLV O
ATOM  57534  H1  TIP3 38747    -42.682 -36.844  -0.624  1.00  0.00      SOLV H
ATOM  57535  H2  TIP3 38747    -43.984 -37.641  -0.678  1.00  0.00      SOLV H
ATOM  57536  OH2 TIP3 38748    -44.180 -44.512 -10.735  1.00  0.00      SOLV O
ATOM  57537  H1  TIP3 38748    -45.123 -44.747 -10.884  1.00  0.00      SOLV H
ATOM  57538  H2  TIP3 38748    -44.231 -43.635 -10.296  1.00  0.00      SOLV H
ATOM  57539  OH2 TIP3 38749    -48.912 -38.290   2.311  1.00  0.00      SOLV O
ATOM  57540  H1  TIP3 38749    -48.977 -38.744   3.160  1.00  0.00      SOLV H
ATOM  57541  H2  TIP3 38749    -49.406 -37.472   2.465  1.00  0.00      SOLV H
ATOM  57542  OH2 TIP3 38750    -44.120 -42.481  -9.033  1.00  0.00      SOLV O
ATOM  57543  H1  TIP3 38750    -43.265 -42.276  -8.609  1.00  0.00      SOLV H
ATOM  57544  H2  TIP3 38750    -44.388 -41.621  -9.423  1.00  0.00      SOLV H
ATOM  57545  OH2 TIP3 38751    -54.577 -41.240  -3.063  1.00  0.00      SOLV O
ATOM  57546  H1  TIP3 38751    -53.946 -41.095  -3.792  1.00  0.00      SOLV H
ATOM  57547  H2  TIP3 38751    -54.212 -42.017  -2.620  1.00  0.00      SOLV H
ATOM  57548  OH2 TIP3 38752    -48.736 -36.927  -9.805  1.00  0.00      SOLV O
ATOM  57549  H1  TIP3 38752    -49.353 -36.213  -9.529  1.00  0.00      SOLV H
ATOM  57550  H2  TIP3 38752    -49.263 -37.721  -9.589  1.00  0.00      SOLV H
ATOM  57551  OH2 TIP3 38753    -56.822 -43.716   2.197  1.00  0.00      SOLV O
ATOM  57552  H1  TIP3 38753    -56.620 -44.053   3.092  1.00  0.00      SOLV H
ATOM  57553  H2  TIP3 38753    -57.282 -44.463   1.775  1.00  0.00      SOLV H
ATOM  57554  OH2 TIP3 38754    -50.090 -41.824   4.411  1.00  0.00      SOLV O
ATOM  57555  H1  TIP3 38754    -50.339 -42.146   3.528  1.00  0.00      SOLV H
ATOM  57556  H2  TIP3 38754    -49.116 -41.773   4.324  1.00  0.00      SOLV H
ATOM  57557  OH2 TIP3 38755    -47.594 -35.234   2.281  1.00  0.00      SOLV O
ATOM  57558  H1  TIP3 38755    -48.535 -35.385   2.103  1.00  0.00      SOLV H
ATOM  57559  H2  TIP3 38755    -47.622 -34.941   3.214  1.00  0.00      SOLV H
ATOM  57560  OH2 TIP3 38756    -41.524 -35.025   3.499  1.00  0.00      SOLV O
ATOM  57561  H1  TIP3 38756    -42.397 -35.295   3.135  1.00  0.00      SOLV H
ATOM  57562  H2  TIP3 38756    -40.943 -35.160   2.730  1.00  0.00      SOLV H
ATOM  57563  OH2 TIP3 38757    -45.099 -38.746  -1.807  1.00  0.00      SOLV O
ATOM  57564  H1  TIP3 38757    -45.908 -39.274  -1.922  1.00  0.00      SOLV H
ATOM  57565  H2  TIP3 38757    -44.420 -39.310  -2.213  1.00  0.00      SOLV H
ATOM  57566  OH2 TIP3 38758    -53.472 -37.178  -5.769  1.00  0.00      SOLV O
ATOM  57567  H1  TIP3 38758    -53.393 -36.219  -5.915  1.00  0.00      SOLV H
ATOM  57568  H2  TIP3 38758    -54.418 -37.293  -5.926  1.00  0.00      SOLV H
ATOM  57569  OH2 TIP3 38759    -55.773 -43.453 -11.206  1.00  0.00      SOLV O
ATOM  57570  H1  TIP3 38759    -55.460 -42.660 -10.724  1.00  0.00      SOLV H
ATOM  57571  H2  TIP3 38759    -56.677 -43.548 -10.829  1.00  0.00      SOLV H
ATOM  57572  OH2 TIP3 38760    -51.404 -38.908  -6.234  1.00  0.00      SOLV O
ATOM  57573  H1  TIP3 38760    -51.997 -38.145  -6.065  1.00  0.00      SOLV H
ATOM  57574  H2  TIP3 38760    -51.919 -39.611  -5.796  1.00  0.00      SOLV H
ATOM  57575  OH2 TIP3 38761    -52.403 -34.787   0.223  1.00  0.00      SOLV O
ATOM  57576  H1  TIP3 38761    -52.190 -33.878  -0.045  1.00  0.00      SOLV H
ATOM  57577  H2  TIP3 38761    -51.697 -34.969   0.866  1.00  0.00      SOLV H
ATOM  57578  OH2 TIP3 38762    -54.315 -34.586  -6.629  1.00  0.00      SOLV O
ATOM  57579  H1  TIP3 38762    -55.263 -34.790  -6.484  1.00  0.00      SOLV H
ATOM  57580  H2  TIP3 38762    -54.271 -33.673  -6.287  1.00  0.00      SOLV H
ATOM  57581  OH2 TIP3 38763    -47.760 -37.459  -0.135  1.00  0.00      SOLV O
ATOM  57582  H1  TIP3 38763    -47.984 -37.762   0.769  1.00  0.00      SOLV H
ATOM  57583  H2  TIP3 38763    -46.867 -37.822  -0.245  1.00  0.00      SOLV H
ATOM  57584  OH2 TIP3 38764    -46.649 -32.171   2.321  1.00  0.00      SOLV O
ATOM  57585  H1  TIP3 38764    -47.126 -32.866   1.838  1.00  0.00      SOLV H
ATOM  57586  H2  TIP3 38764    -46.695 -31.421   1.690  1.00  0.00      SOLV H
ATOM  57587  OH2 TIP3 38765    -53.657 -48.147   1.724  1.00  0.00      SOLV O
ATOM  57588  H1  TIP3 38765    -54.625 -48.175   1.681  1.00  0.00      SOLV H
ATOM  57589  H2  TIP3 38765    -53.452 -48.965   2.207  1.00  0.00      SOLV H
ATOM  57590  OH2 TIP3 38766    -57.887 -37.100   0.199  1.00  0.00      SOLV O
ATOM  57591  H1  TIP3 38766    -57.374 -37.915   0.136  1.00  0.00      SOLV H
ATOM  57592  H2  TIP3 38766    -57.708 -36.806   1.093  1.00  0.00      SOLV H
ATOM  57593  OH2 TIP3 38767    -51.786 -36.598 -12.578  1.00  0.00      SOLV O
ATOM  57594  H1  TIP3 38767    -51.393 -37.318 -13.098  1.00  0.00      SOLV H
ATOM  57595  H2  TIP3 38767    -52.057 -37.064 -11.760  1.00  0.00      SOLV H
ATOM  57596  OH2 TIP3 38768    -52.764 -37.403 -10.120  1.00  0.00      SOLV O
ATOM  57597  H1  TIP3 38768    -52.362 -37.782  -9.331  1.00  0.00      SOLV H
ATOM  57598  H2  TIP3 38768    -52.990 -36.496  -9.816  1.00  0.00      SOLV H
ATOM  57599  OH2 TIP3 38769    -55.134 -41.178  -9.560  1.00  0.00      SOLV O
ATOM  57600  H1  TIP3 38769    -55.946 -41.008  -9.036  1.00  0.00      SOLV H
ATOM  57601  H2  TIP3 38769    -54.962 -40.278  -9.894  1.00  0.00      SOLV H
ATOM  57602  OH2 TIP3 38770    -45.265 -45.501   0.650  1.00  0.00      SOLV O
ATOM  57603  H1  TIP3 38770    -44.667 -45.142   1.324  1.00  0.00      SOLV H
ATOM  57604  H2  TIP3 38770    -45.368 -46.435   0.917  1.00  0.00      SOLV H
ATOM  57605  OH2 TIP3 38771    -44.344 -45.638  -8.174  1.00  0.00      SOLV O
ATOM  57606  H1  TIP3 38771    -44.376 -45.106  -8.993  1.00  0.00      SOLV H
ATOM  57607  H2  TIP3 38771    -44.126 -44.965  -7.501  1.00  0.00      SOLV H
ATOM  57608  OH2 TIP3 38772    -50.644 -34.954  -9.430  1.00  0.00      SOLV O
ATOM  57609  H1  TIP3 38772    -51.595 -34.780  -9.295  1.00  0.00      SOLV H
ATOM  57610  H2  TIP3 38772    -50.402 -34.183  -9.962  1.00  0.00      SOLV H
ATOM  57611  OH2 TIP3 38773    -47.663 -44.844  -7.400  1.00  0.00      SOLV O
ATOM  57612  H1  TIP3 38773    -47.128 -44.027  -7.300  1.00  0.00      SOLV H
ATOM  57613  H2  TIP3 38773    -47.866 -45.066  -6.469  1.00  0.00      SOLV H
ATOM  57614  OH2 TIP3 38774    -47.469 -43.687   1.729  1.00  0.00      SOLV O
ATOM  57615  H1  TIP3 38774    -47.569 -43.184   2.558  1.00  0.00      SOLV H
ATOM  57616  H2  TIP3 38774    -46.647 -44.178   1.870  1.00  0.00      SOLV H
ATOM  57617  OH2 TIP3 38775    -45.929 -47.329  -6.522  1.00  0.00      SOLV O
ATOM  57618  H1  TIP3 38775    -46.393 -46.804  -5.846  1.00  0.00      SOLV H
ATOM  57619  H2  TIP3 38775    -45.419 -46.634  -6.991  1.00  0.00      SOLV H
ATOM  57620  OH2 TIP3 38776    -53.461 -34.816  -9.363  1.00  0.00      SOLV O
ATOM  57621  H1  TIP3 38776    -53.684 -34.009  -9.887  1.00  0.00      SOLV H
ATOM  57622  H2  TIP3 38776    -53.838 -34.588  -8.490  1.00  0.00      SOLV H
ATOM  57623  OH2 TIP3 38777    -50.332 -47.703  -9.815  1.00  0.00      SOLV O
ATOM  57624  H1  TIP3 38777    -50.646 -46.888  -9.385  1.00  0.00      SOLV H
ATOM  57625  H2  TIP3 38777    -49.386 -47.688  -9.551  1.00  0.00      SOLV H
ATOM  57626  OH2 TIP3 38778    -43.472 -40.574  -3.424  1.00  0.00      SOLV O
ATOM  57627  H1  TIP3 38778    -44.154 -41.252  -3.576  1.00  0.00      SOLV H
ATOM  57628  H2  TIP3 38778    -42.848 -41.025  -2.819  1.00  0.00      SOLV H
ATOM  57629  OH2 TIP3 38779    -55.426 -38.557 -10.785  1.00  0.00      SOLV O
ATOM  57630  H1  TIP3 38779    -55.089 -37.711 -10.448  1.00  0.00      SOLV H
ATOM  57631  H2  TIP3 38779    -54.744 -38.757 -11.452  1.00  0.00      SOLV H
ATOM  57632  OH2 TIP3 38780    -54.620 -45.995 -11.555  1.00  0.00      SOLV O
ATOM  57633  H1  TIP3 38780    -54.911 -45.077 -11.380  1.00  0.00      SOLV H
ATOM  57634  H2  TIP3 38780    -55.406 -46.394 -11.936  1.00  0.00      SOLV H
ATOM  57635  OH2 TIP3 38781    -45.604 -31.432  -1.645  1.00  0.00      SOLV O
ATOM  57636  H1  TIP3 38781    -45.896 -30.923  -2.405  1.00  0.00      SOLV H
ATOM  57637  H2  TIP3 38781    -44.688 -31.098  -1.526  1.00  0.00      SOLV H
ATOM  57638  OH2 TIP3 38782    -52.114 -50.582  -2.911  1.00  0.00      SOLV O
ATOM  57639  H1  TIP3 38782    -52.288 -50.635  -3.877  1.00  0.00      SOLV H
ATOM  57640  H2  TIP3 38782    -52.226 -51.514  -2.631  1.00  0.00      SOLV H
ATOM  57641  OH2 TIP3 38783    -57.682 -37.925  -6.884  1.00  0.00      SOLV O
ATOM  57642  H1  TIP3 38783    -58.598 -37.750  -6.591  1.00  0.00      SOLV H
ATOM  57643  H2  TIP3 38783    -57.529 -37.208  -7.515  1.00  0.00      SOLV H
ATOM  57644  OH2 TIP3 38784    -59.347 -35.570   4.644  1.00  0.00      SOLV O
ATOM  57645  H1  TIP3 38784    -58.636 -35.619   5.310  1.00  0.00      SOLV H
ATOM  57646  H2  TIP3 38784    -59.417 -36.495   4.352  1.00  0.00      SOLV H
ATOM  57647  OH2 TIP3 38785    -54.606 -35.111   6.209  1.00  0.00      SOLV O
ATOM  57648  H1  TIP3 38785    -53.694 -35.284   6.480  1.00  0.00      SOLV H
ATOM  57649  H2  TIP3 38785    -54.574 -35.388   5.273  1.00  0.00      SOLV H
ATOM  57650  OH2 TIP3 38786    -50.476 -34.178 -12.383  1.00  0.00      SOLV O
ATOM  57651  H1  TIP3 38786    -50.965 -35.028 -12.290  1.00  0.00      SOLV H
ATOM  57652  H2  TIP3 38786    -49.629 -34.496 -12.739  1.00  0.00      SOLV H
ATOM  57653  OH2 TIP3 38787    -47.871 -34.480   4.931  1.00  0.00      SOLV O
ATOM  57654  H1  TIP3 38787    -47.884 -35.395   5.274  1.00  0.00      SOLV H
ATOM  57655  H2  TIP3 38787    -47.211 -34.049   5.505  1.00  0.00      SOLV H
ATOM  57656  OH2 TIP3 38788    -57.331 -41.488   5.547  1.00  0.00      SOLV O
ATOM  57657  H1  TIP3 38788    -56.892 -42.307   5.252  1.00  0.00      SOLV H
ATOM  57658  H2  TIP3 38788    -58.121 -41.476   4.965  1.00  0.00      SOLV H
ATOM  57659  OH2 TIP3 38789    -53.396 -39.834 -12.469  1.00  0.00      SOLV O
ATOM  57660  H1  TIP3 38789    -52.974 -40.356 -11.770  1.00  0.00      SOLV H
ATOM  57661  H2  TIP3 38789    -52.604 -39.524 -12.956  1.00  0.00      SOLV H
ATOM  57662  OH2 TIP3 38790    -51.093 -39.275   4.975  1.00  0.00      SOLV O
ATOM  57663  H1  TIP3 38790    -51.411 -39.063   4.079  1.00  0.00      SOLV H
ATOM  57664  H2  TIP3 38790    -50.597 -40.109   4.836  1.00  0.00      SOLV H
ATOM  57665  OH2 TIP3 38791    -48.615 -36.871 -12.641  1.00  0.00      SOLV O
ATOM  57666  H1  TIP3 38791    -48.809 -36.874 -11.685  1.00  0.00      SOLV H
ATOM  57667  H2  TIP3 38791    -48.480 -37.825 -12.813  1.00  0.00      SOLV H
ATOM  57668  OH2 TIP3 38792    -45.649 -37.500   2.391  1.00  0.00      SOLV O
ATOM  57669  H1  TIP3 38792    -45.010 -36.773   2.225  1.00  0.00      SOLV H
ATOM  57670  H2  TIP3 38792    -46.488 -37.019   2.359  1.00  0.00      SOLV H
ATOM  57671  OH2 TIP3 38793    -55.641 -43.891   4.916  1.00  0.00      SOLV O
ATOM  57672  H1  TIP3 38793    -54.832 -44.408   4.853  1.00  0.00      SOLV H
ATOM  57673  H2  TIP3 38793    -55.749 -43.817   5.884  1.00  0.00      SOLV H
ATOM  57674  OH2 TIP3 38794    -51.553 -41.193 -10.010  1.00  0.00      SOLV O
ATOM  57675  H1  TIP3 38794    -51.892 -41.849  -9.384  1.00  0.00      SOLV H
ATOM  57676  H2  TIP3 38794    -51.065 -41.749 -10.650  1.00  0.00      SOLV H
ATOM  57677  OH2 TIP3 38795    -51.540 -43.522   2.313  1.00  0.00      SOLV O
ATOM  57678  H1  TIP3 38795    -52.367 -43.041   2.507  1.00  0.00      SOLV H
ATOM  57679  H2  TIP3 38795    -51.185 -42.991   1.576  1.00  0.00      SOLV H
ATOM  57680  OH2 TIP3 38796    -49.960 -42.647 -11.779  1.00  0.00      SOLV O
ATOM  57681  H1  TIP3 38796    -50.090 -42.575 -12.746  1.00  0.00      SOLV H
ATOM  57682  H2  TIP3 38796    -49.104 -42.184 -11.664  1.00  0.00      SOLV H
ATOM  57683  OH2 TIP3 38797    -47.628 -39.402   5.666  1.00  0.00      SOLV O
ATOM  57684  H1  TIP3 38797    -46.718 -39.097   5.526  1.00  0.00      SOLV H
ATOM  57685  H2  TIP3 38797    -47.486 -40.182   6.218  1.00  0.00      SOLV H
ATOM  57686  OH2 TIP3 38798    -50.237 -45.816   3.385  1.00  0.00      SOLV O
ATOM  57687  H1  TIP3 38798    -49.945 -46.432   2.690  1.00  0.00      SOLV H
ATOM  57688  H2  TIP3 38798    -50.591 -45.071   2.854  1.00  0.00      SOLV H
ATOM  57689  OH2 TIP3 38799    -49.353 -47.284   0.906  1.00  0.00      SOLV O
ATOM  57690  H1  TIP3 38799    -49.048 -46.590   0.280  1.00  0.00      SOLV H
ATOM  57691  H2  TIP3 38799    -50.193 -47.573   0.489  1.00  0.00      SOLV H
ATOM  57692  OH2 TIP3 38800    -49.742 -41.637   1.107  1.00  0.00      SOLV O
ATOM  57693  H1  TIP3 38800    -48.934 -41.415   0.624  1.00  0.00      SOLV H
ATOM  57694  H2  TIP3 38800    -50.345 -40.922   0.826  1.00  0.00      SOLV H
ATOM  57695  OH2 TIP3 38801    -44.887 -42.239   6.131  1.00  0.00      SOLV O
ATOM  57696  H1  TIP3 38801    -44.249 -42.947   6.002  1.00  0.00      SOLV H
ATOM  57697  H2  TIP3 38801    -44.293 -41.464   6.170  1.00  0.00      SOLV H
ATOM  57698  OH2 TIP3 38802    -44.497 -39.165   4.161  1.00  0.00      SOLV O
ATOM  57699  H1  TIP3 38802    -45.005 -38.521   3.616  1.00  0.00      SOLV H
ATOM  57700  H2  TIP3 38802    -43.599 -38.769   4.064  1.00  0.00      SOLV H
ATOM  57701  OH2 TIP3 38803    -52.098 -45.274   5.383  1.00  0.00      SOLV O
ATOM  57702  H1  TIP3 38803    -52.669 -46.025   5.136  1.00  0.00      SOLV H
ATOM  57703  H2  TIP3 38803    -51.458 -45.268   4.645  1.00  0.00      SOLV H
ATOM  57704  OH2 TIP3 38804    -47.765 -49.405   1.333  1.00  0.00      SOLV O
ATOM  57705  H1  TIP3 38804    -48.268 -48.563   1.211  1.00  0.00      SOLV H
ATOM  57706  H2  TIP3 38804    -48.351 -50.027   0.859  1.00  0.00      SOLV H
ATOM  57707  OH2 TIP3 38805    -47.955 -44.993   4.882  1.00  0.00      SOLV O
ATOM  57708  H1  TIP3 38805    -48.213 -45.247   5.785  1.00  0.00      SOLV H
ATOM  57709  H2  TIP3 38805    -48.738 -45.309   4.384  1.00  0.00      SOLV H
ATOM  57710  OH2 TIP3 38806    -45.201 -44.872   3.922  1.00  0.00      SOLV O
ATOM  57711  H1  TIP3 38806    -46.120 -45.043   4.198  1.00  0.00      SOLV H
ATOM  57712  H2  TIP3 38806    -44.686 -45.236   4.660  1.00  0.00      SOLV H
ATOM  57713  OH2 TIP3 38807    -43.142 -45.546   5.935  1.00  0.00      SOLV O
ATOM  57714  H1  TIP3 38807    -43.058 -46.516   5.968  1.00  0.00      SOLV H
ATOM  57715  H2  TIP3 38807    -43.559 -45.335   6.799  1.00  0.00      SOLV H
ATOM  57716  OH2 TIP3 38808    -53.245 -47.783   4.996  1.00  0.00      SOLV O
ATOM  57717  H1  TIP3 38808    -52.807 -48.423   4.412  1.00  0.00      SOLV H
ATOM  57718  H2  TIP3 38808    -53.097 -48.187   5.873  1.00  0.00      SOLV H
ATOM  57719  OH2 TIP3 38809    -47.340 -49.920   3.986  1.00  0.00      SOLV O
ATOM  57720  H1  TIP3 38809    -46.495 -50.406   3.945  1.00  0.00      SOLV H
ATOM  57721  H2  TIP3 38809    -47.537 -49.789   3.036  1.00  0.00      SOLV H
ATOM  57722  OH2 TIP3 38810    -47.522 -48.280   6.126  1.00  0.00      SOLV O
ATOM  57723  H1  TIP3 38810    -47.509 -48.760   5.268  1.00  0.00      SOLV H
ATOM  57724  H2  TIP3 38810    -48.314 -47.707   6.034  1.00  0.00      SOLV H
ATOM  57725  OH2 TIP3 38811    -53.675 -32.462 -10.730  1.00  0.00      SOLV O
ATOM  57726  H1  TIP3 38811    -52.784 -32.084 -10.656  1.00  0.00      SOLV H
ATOM  57727  H2  TIP3 38811    -54.030 -31.894 -11.438  1.00  0.00      SOLV H
ATOM  57728  OH2 TIP3 38812    -57.915 -39.646 -11.306  1.00  0.00      SOLV O
ATOM  57729  H1  TIP3 38812    -57.045 -39.267 -11.053  1.00  0.00      SOLV H
ATOM  57730  H2  TIP3 38812    -57.650 -40.349 -11.937  1.00  0.00      SOLV H
ATOM  57731  OH2 TIP3 38813    -60.785 -35.059  -6.225  1.00  0.00      SOLV O
ATOM  57732  H1  TIP3 38813    -61.317 -35.700  -6.746  1.00  0.00      SOLV H
ATOM  57733  H2  TIP3 38813    -60.468 -35.677  -5.523  1.00  0.00      SOLV H
ATOM  57734  OH2 TIP3 38814    -43.317 -29.936  -1.437  1.00  0.00      SOLV O
ATOM  57735  H1  TIP3 38814    -43.257 -29.852  -0.468  1.00  0.00      SOLV H
ATOM  57736  H2  TIP3 38814    -42.781 -29.200  -1.739  1.00  0.00      SOLV H
ATOM  57737  OH2 TIP3 38815    -43.484 -30.504   1.433  1.00  0.00      SOLV O
ATOM  57738  H1  TIP3 38815    -43.709 -31.400   1.103  1.00  0.00      SOLV H
ATOM  57739  H2  TIP3 38815    -42.866 -30.754   2.139  1.00  0.00      SOLV H
ATOM  57740  OH2 TIP3 38816    -43.615 -35.015   6.079  1.00  0.00      SOLV O
ATOM  57741  H1  TIP3 38816    -44.362 -35.391   6.569  1.00  0.00      SOLV H
ATOM  57742  H2  TIP3 38816    -43.400 -34.204   6.576  1.00  0.00      SOLV H
ATOM  57743  OH2 TIP3 38817    -40.609 -37.958  -6.523  1.00  0.00      SOLV O
ATOM  57744  H1  TIP3 38817    -41.323 -38.571  -6.241  1.00  0.00      SOLV H
ATOM  57745  H2  TIP3 38817    -40.363 -37.522  -5.700  1.00  0.00      SOLV H
ATOM  57746  OH2 TIP3 38818    -41.945 -35.417  -1.770  1.00  0.00      SOLV O
ATOM  57747  H1  TIP3 38818    -40.992 -35.509  -1.604  1.00  0.00      SOLV H
ATOM  57748  H2  TIP3 38818    -42.061 -34.466  -1.711  1.00  0.00      SOLV H
ATOM  57749  OH2 TIP3 38819    -44.261 -33.140   0.771  1.00  0.00      SOLV O
ATOM  57750  H1  TIP3 38819    -45.055 -33.102   1.323  1.00  0.00      SOLV H
ATOM  57751  H2  TIP3 38819    -44.552 -33.691   0.013  1.00  0.00      SOLV H
ATOM  57752  OH2 TIP3 38820    -42.353 -40.022  -5.917  1.00  0.00      SOLV O
ATOM  57753  H1  TIP3 38820    -42.182 -40.972  -5.984  1.00  0.00      SOLV H
ATOM  57754  H2  TIP3 38820    -42.748 -39.960  -5.020  1.00  0.00      SOLV H
ATOM  57755  OH2 TIP3 38821    -57.164 -43.146  -1.925  1.00  0.00      SOLV O
ATOM  57756  H1  TIP3 38821    -56.970 -43.054  -2.880  1.00  0.00      SOLV H
ATOM  57757  H2  TIP3 38821    -56.279 -42.958  -1.541  1.00  0.00      SOLV H
ATOM  57758  OH2 TIP3 38822    -42.147 -37.903   3.873  1.00  0.00      SOLV O
ATOM  57759  H1  TIP3 38822    -41.291 -38.363   3.733  1.00  0.00      SOLV H
ATOM  57760  H2  TIP3 38822    -41.894 -37.018   3.573  1.00  0.00      SOLV H
ATOM  57761  OH2 TIP3 38823    -40.020 -39.481   4.585  1.00  0.00      SOLV O
ATOM  57762  H1  TIP3 38823    -40.642 -40.072   4.142  1.00  0.00      SOLV H
ATOM  57763  H2  TIP3 38823    -39.176 -39.661   4.124  1.00  0.00      SOLV H
ATOM  57764  OH2 TIP3 38824    -40.873 -43.728 -12.473  1.00  0.00      SOLV O
ATOM  57765  H1  TIP3 38824    -40.235 -43.998 -11.802  1.00  0.00      SOLV H
ATOM  57766  H2  TIP3 38824    -41.590 -44.383 -12.400  1.00  0.00      SOLV H
ATOM  57767  OH2 TIP3 38825    -41.800 -42.445  -7.504  1.00  0.00      SOLV O
ATOM  57768  H1  TIP3 38825    -41.201 -43.219  -7.426  1.00  0.00      SOLV H
ATOM  57769  H2  TIP3 38825    -41.223 -41.764  -7.869  1.00  0.00      SOLV H
ATOM  57770  OH2 TIP3 38826    -41.352 -41.798  -2.055  1.00  0.00      SOLV O
ATOM  57771  H1  TIP3 38826    -40.613 -41.152  -2.082  1.00  0.00      SOLV H
ATOM  57772  H2  TIP3 38826    -41.632 -41.612  -1.125  1.00  0.00      SOLV H
ATOM  57773  OH2 TIP3 38827    -41.711 -40.972   0.493  1.00  0.00      SOLV O
ATOM  57774  H1  TIP3 38827    -42.510 -40.895   1.043  1.00  0.00      SOLV H
ATOM  57775  H2  TIP3 38827    -41.281 -40.100   0.672  1.00  0.00      SOLV H
ATOM  57776  OH2 TIP3 38828    -55.908 -47.623   4.208  1.00  0.00      SOLV O
ATOM  57777  H1  TIP3 38828    -54.956 -47.536   4.416  1.00  0.00      SOLV H
ATOM  57778  H2  TIP3 38828    -56.074 -48.545   4.484  1.00  0.00      SOLV H
ATOM  57779  OH2 TIP3 38829    -37.607 -45.859   5.781  1.00  0.00      SOLV O
ATOM  57780  H1  TIP3 38829    -36.813 -46.347   5.474  1.00  0.00      SOLV H
ATOM  57781  H2  TIP3 38829    -37.357 -44.948   5.600  1.00  0.00      SOLV H
ATOM  57782  OH2 TIP3 38830    -40.219 -44.763  -7.505  1.00  0.00      SOLV O
ATOM  57783  H1  TIP3 38830    -39.984 -45.116  -6.621  1.00  0.00      SOLV H
ATOM  57784  H2  TIP3 38830    -40.693 -45.537  -7.876  1.00  0.00      SOLV H
ATOM  57785  OH2 TIP3 38831    -54.290 -48.855  -2.900  1.00  0.00      SOLV O
ATOM  57786  H1  TIP3 38831    -53.540 -49.451  -2.707  1.00  0.00      SOLV H
ATOM  57787  H2  TIP3 38831    -53.954 -48.016  -2.537  1.00  0.00      SOLV H
ATOM  57788  OH2 TIP3 38832    -56.859 -46.639  -1.895  1.00  0.00      SOLV O
ATOM  57789  H1  TIP3 38832    -56.244 -46.557  -2.648  1.00  0.00      SOLV H
ATOM  57790  H2  TIP3 38832    -56.775 -45.746  -1.535  1.00  0.00      SOLV H
ATOM  57791  OH2 TIP3 38833    -38.513 -44.269 -10.886  1.00  0.00      SOLV O
ATOM  57792  H1  TIP3 38833    -37.953 -44.767 -11.516  1.00  0.00      SOLV H
ATOM  57793  H2  TIP3 38833    -38.226 -43.356 -11.036  1.00  0.00      SOLV H
ATOM  57794  OH2 TIP3 38834    -55.216 -50.048  -7.871  1.00  0.00      SOLV O
ATOM  57795  H1  TIP3 38834    -56.182 -50.155  -7.922  1.00  0.00      SOLV H
ATOM  57796  H2  TIP3 38834    -55.049 -49.318  -8.501  1.00  0.00      SOLV H
ATOM  57797  OH2 TIP3 38835    -54.819 -51.248   0.501  1.00  0.00      SOLV O
ATOM  57798  H1  TIP3 38835    -55.423 -51.612   1.170  1.00  0.00      SOLV H
ATOM  57799  H2  TIP3 38835    -55.452 -50.778  -0.078  1.00  0.00      SOLV H
ATOM  57800  OH2 TIP3 38836    -57.216 -37.976   4.682  1.00  0.00      SOLV O
ATOM  57801  H1  TIP3 38836    -58.035 -38.209   4.207  1.00  0.00      SOLV H
ATOM  57802  H2  TIP3 38836    -57.421 -38.233   5.587  1.00  0.00      SOLV H
ATOM  57803  OH2 TIP3 38837    -54.747 -36.154   0.930  1.00  0.00      SOLV O
ATOM  57804  H1  TIP3 38837    -55.374 -35.480   0.611  1.00  0.00      SOLV H
ATOM  57805  H2  TIP3 38837    -53.907 -35.731   0.655  1.00  0.00      SOLV H
ATOM  57806  OH2 TIP3 38838    -51.132 -33.437   3.844  1.00  0.00      SOLV O
ATOM  57807  H1  TIP3 38838    -50.900 -33.622   4.777  1.00  0.00      SOLV H
ATOM  57808  H2  TIP3 38838    -50.452 -32.771   3.601  1.00  0.00      SOLV H
ATOM  57809  OH2 TIP3 38839    -49.404 -31.432   3.168  1.00  0.00      SOLV O
ATOM  57810  H1  TIP3 38839    -48.522 -31.739   2.898  1.00  0.00      SOLV H
ATOM  57811  H2  TIP3 38839    -49.190 -30.945   3.989  1.00  0.00      SOLV H
ATOM  57812  OH2 TIP3 38840    -58.282 -33.975   0.998  1.00  0.00      SOLV O
ATOM  57813  H1  TIP3 38840    -59.117 -33.775   0.535  1.00  0.00      SOLV H
ATOM  57814  H2  TIP3 38840    -58.609 -34.258   1.853  1.00  0.00      SOLV H
ATOM  57815  OH2 TIP3 38841    -55.770 -33.540   0.056  1.00  0.00      SOLV O
ATOM  57816  H1  TIP3 38841    -56.683 -33.702   0.391  1.00  0.00      SOLV H
ATOM  57817  H2  TIP3 38841    -55.977 -33.029  -0.750  1.00  0.00      SOLV H
ATOM  57818  OH2 TIP3 38842    -51.324 -32.070  -0.779  1.00  0.00      SOLV O
ATOM  57819  H1  TIP3 38842    -51.947 -31.742  -1.458  1.00  0.00      SOLV H
ATOM  57820  H2  TIP3 38842    -51.437 -31.388  -0.085  1.00  0.00      SOLV H
ATOM  57821  OH2 TIP3 38843    -48.767 -32.393   0.155  1.00  0.00      SOLV O
ATOM  57822  H1  TIP3 38843    -49.691 -32.433  -0.160  1.00  0.00      SOLV H
ATOM  57823  H2  TIP3 38843    -48.597 -31.441   0.114  1.00  0.00      SOLV H
ATOM  57824  OH2 TIP3 38844    -46.906 -30.063   0.474  1.00  0.00      SOLV O
ATOM  57825  H1  TIP3 38844    -47.219 -29.171   0.200  1.00  0.00      SOLV H
ATOM  57826  H2  TIP3 38844    -46.510 -30.402  -0.352  1.00  0.00      SOLV H
ATOM  57827  OH2 TIP3 38845    -58.250 -35.259  -1.952  1.00  0.00      SOLV O
ATOM  57828  H1  TIP3 38845    -58.270 -35.965  -1.279  1.00  0.00      SOLV H
ATOM  57829  H2  TIP3 38845    -57.580 -35.618  -2.563  1.00  0.00      SOLV H
ATOM  57830  OH2 TIP3 38846    -55.958 -35.985  -3.485  1.00  0.00      SOLV O
ATOM  57831  H1  TIP3 38846    -55.842 -36.910  -3.197  1.00  0.00      SOLV H
ATOM  57832  H2  TIP3 38846    -55.209 -35.533  -3.056  1.00  0.00      SOLV H
ATOM  57833  OH2 TIP3 38847    -53.606 -34.644  -2.582  1.00  0.00      SOLV O
ATOM  57834  H1  TIP3 38847    -53.170 -35.473  -2.842  1.00  0.00      SOLV H
ATOM  57835  H2  TIP3 38847    -53.568 -34.709  -1.615  1.00  0.00      SOLV H
ATOM  57836  OH2 TIP3 38848    -45.620 -46.989  -3.459  1.00  0.00      SOLV O
ATOM  57837  H1  TIP3 38848    -46.043 -47.830  -3.206  1.00  0.00      SOLV H
ATOM  57838  H2  TIP3 38848    -44.870 -47.286  -3.994  1.00  0.00      SOLV H
ATOM  57839  OH2 TIP3 38849    -40.122 -47.169  -3.336  1.00  0.00      SOLV O
ATOM  57840  H1  TIP3 38849    -39.741 -46.412  -3.833  1.00  0.00      SOLV H
ATOM  57841  H2  TIP3 38849    -41.070 -47.106  -3.572  1.00  0.00      SOLV H
ATOM  57842  OH2 TIP3 38850    -38.977 -45.439  -5.089  1.00  0.00      SOLV O
ATOM  57843  H1  TIP3 38850    -38.125 -45.718  -5.493  1.00  0.00      SOLV H
ATOM  57844  H2  TIP3 38850    -38.827 -44.471  -4.994  1.00  0.00      SOLV H
ATOM  57845  OH2 TIP3 38851    -52.355 -50.874  -5.637  1.00  0.00      SOLV O
ATOM  57846  H1  TIP3 38851    -53.086 -51.313  -6.112  1.00  0.00      SOLV H
ATOM  57847  H2  TIP3 38851    -51.633 -51.524  -5.735  1.00  0.00      SOLV H
ATOM  57848  OH2 TIP3 38852    -53.467 -51.481  -9.914  1.00  0.00      SOLV O
ATOM  57849  H1  TIP3 38852    -53.165 -50.681 -10.382  1.00  0.00      SOLV H
ATOM  57850  H2  TIP3 38852    -54.112 -51.110  -9.287  1.00  0.00      SOLV H
ATOM  57851  OH2 TIP3 38853    -47.986 -49.514  -5.815  1.00  0.00      SOLV O
ATOM  57852  H1  TIP3 38853    -47.358 -48.779  -5.906  1.00  0.00      SOLV H
ATOM  57853  H2  TIP3 38853    -48.087 -49.564  -4.859  1.00  0.00      SOLV H
ATOM  57854  OH2 TIP3 38854    -42.728 -47.488  -4.205  1.00  0.00      SOLV O
ATOM  57855  H1  TIP3 38854    -42.782 -47.439  -5.164  1.00  0.00      SOLV H
ATOM  57856  H2  TIP3 38854    -42.875 -48.445  -4.036  1.00  0.00      SOLV H
ATOM  57857  OH2 TIP3 38855    -41.560 -47.004  -8.535  1.00  0.00      SOLV O
ATOM  57858  H1  TIP3 38855    -42.482 -46.718  -8.652  1.00  0.00      SOLV H
ATOM  57859  H2  TIP3 38855    -41.696 -47.953  -8.314  1.00  0.00      SOLV H
ATOM  57860  OH2 TIP3 38856    -58.765 -36.385  -8.958  1.00  0.00      SOLV O
ATOM  57861  H1  TIP3 38856    -59.467 -36.671  -9.567  1.00  0.00      SOLV H
ATOM  57862  H2  TIP3 38856    -59.125 -35.532  -8.680  1.00  0.00      SOLV H
ATOM  57863  OH2 TIP3 38857    -52.292 -49.080 -11.411  1.00  0.00      SOLV O
ATOM  57864  H1  TIP3 38857    -51.573 -49.448 -11.957  1.00  0.00      SOLV H
ATOM  57865  H2  TIP3 38857    -51.787 -48.561 -10.754  1.00  0.00      SOLV H
ATOM  57866  OH2 TIP3 38858    -47.745 -47.100  -8.931  1.00  0.00      SOLV O
ATOM  57867  H1  TIP3 38858    -47.248 -47.583  -8.257  1.00  0.00      SOLV H
ATOM  57868  H2  TIP3 38858    -47.880 -46.252  -8.456  1.00  0.00      SOLV H
ATOM  57869  OH2 TIP3 38859    -50.893 -32.252 -10.534  1.00  0.00      SOLV O
ATOM  57870  H1  TIP3 38859    -50.145 -31.679 -10.738  1.00  0.00      SOLV H
ATOM  57871  H2  TIP3 38859    -50.905 -32.837 -11.327  1.00  0.00      SOLV H
ATOM  57872  OH2 TIP3 38860    -52.616 -50.357   3.827  1.00  0.00      SOLV O
ATOM  57873  H1  TIP3 38860    -52.757 -51.229   4.231  1.00  0.00      SOLV H
ATOM  57874  H2  TIP3 38860    -51.739 -50.144   4.201  1.00  0.00      SOLV H
ATOM  57875  OH2 TIP3 38861    -50.469 -50.316   5.502  1.00  0.00      SOLV O
ATOM  57876  H1  TIP3 38861    -49.536 -50.333   5.237  1.00  0.00      SOLV H
ATOM  57877  H2  TIP3 38861    -50.577 -51.202   5.900  1.00  0.00      SOLV H
ATOM  57878  OH2 TIP3 38862    -57.437 -34.951 -11.961  1.00  0.00      SOLV O
ATOM  57879  H1  TIP3 38862    -57.743 -34.812 -11.051  1.00  0.00      SOLV H
ATOM  57880  H2  TIP3 38862    -56.494 -35.177 -11.837  1.00  0.00      SOLV H
ATOM  57881  OH2 TIP3 38863    -42.321 -48.153   5.606  1.00  0.00      SOLV O
ATOM  57882  H1  TIP3 38863    -42.185 -48.593   6.474  1.00  0.00      SOLV H
ATOM  57883  H2  TIP3 38863    -41.428 -47.921   5.358  1.00  0.00      SOLV H
ATOM  57884  OH2 TIP3 38864    -44.745 -31.958   4.370  1.00  0.00      SOLV O
ATOM  57885  H1  TIP3 38864    -45.378 -32.340   3.730  1.00  0.00      SOLV H
ATOM  57886  H2  TIP3 38864    -45.135 -31.071   4.476  1.00  0.00      SOLV H
ATOM  57887  OH2 TIP3 38865    -28.820 -32.728  -5.492  1.00  0.00      SOLV O
ATOM  57888  H1  TIP3 38865    -29.259 -31.900  -5.680  1.00  0.00      SOLV H
ATOM  57889  H2  TIP3 38865    -29.324 -33.356  -6.028  1.00  0.00      SOLV H
ATOM  57890  OH2 TIP3 38866    -38.505 -39.557  -6.804  1.00  0.00      SOLV O
ATOM  57891  H1  TIP3 38866    -39.205 -38.865  -6.752  1.00  0.00      SOLV H
ATOM  57892  H2  TIP3 38866    -38.994 -40.240  -7.249  1.00  0.00      SOLV H
ATOM  57893  OH2 TIP3 38867    -22.946 -32.352  -0.123  1.00  0.00      SOLV O
ATOM  57894  H1  TIP3 38867    -23.683 -31.840   0.223  1.00  0.00      SOLV H
ATOM  57895  H2  TIP3 38867    -22.549 -31.774  -0.771  1.00  0.00      SOLV H
ATOM  57896  OH2 TIP3 38868    -31.828 -40.332 -12.194  1.00  0.00      SOLV O
ATOM  57897  H1  TIP3 38868    -32.205 -40.791 -11.449  1.00  0.00      SOLV H
ATOM  57898  H2  TIP3 38868    -32.594 -40.149 -12.760  1.00  0.00      SOLV H
ATOM  57899  OH2 TIP3 38869    -38.135 -42.923  -5.140  1.00  0.00      SOLV O
ATOM  57900  H1  TIP3 38869    -37.642 -42.359  -4.538  1.00  0.00      SOLV H
ATOM  57901  H2  TIP3 38869    -37.590 -43.013  -5.941  1.00  0.00      SOLV H
ATOM  57902  OH2 TIP3 38870    -41.561 -29.273   4.640  1.00  0.00      SOLV O
ATOM  57903  H1  TIP3 38870    -40.860 -29.388   5.302  1.00  0.00      SOLV H
ATOM  57904  H2  TIP3 38870    -41.635 -30.196   4.327  1.00  0.00      SOLV H
ATOM  57905  OH2 TIP3 38871    -36.471 -28.605   5.920  1.00  0.00      SOLV O
ATOM  57906  H1  TIP3 38871    -36.129 -29.164   6.636  1.00  0.00      SOLV H
ATOM  57907  H2  TIP3 38871    -36.889 -29.266   5.341  1.00  0.00      SOLV H
ATOM  57908  OH2 TIP3 38872    -39.457 -35.118   5.364  1.00  0.00      SOLV O
ATOM  57909  H1  TIP3 38872    -39.107 -36.010   5.279  1.00  0.00      SOLV H
ATOM  57910  H2  TIP3 38872    -40.328 -35.189   4.946  1.00  0.00      SOLV H
ATOM  57911  OH2 TIP3 38873    -35.004 -41.510   5.159  1.00  0.00      SOLV O
ATOM  57912  H1  TIP3 38873    -35.158 -42.040   4.362  1.00  0.00      SOLV H
ATOM  57913  H2  TIP3 38873    -35.406 -42.022   5.861  1.00  0.00      SOLV H
ATOM  57914  OH2 TIP3 38874    -23.487 -30.260  -8.455  1.00  0.00      SOLV O
ATOM  57915  H1  TIP3 38874    -23.347 -29.327  -8.245  1.00  0.00      SOLV H
ATOM  57916  H2  TIP3 38874    -23.709 -30.645  -7.613  1.00  0.00      SOLV H
ATOM  57917  OH2 TIP3 38875    -38.998 -40.387  -1.955  1.00  0.00      SOLV O
ATOM  57918  H1  TIP3 38875    -38.477 -40.144  -2.718  1.00  0.00      SOLV H
ATOM  57919  H2  TIP3 38875    -39.100 -39.508  -1.524  1.00  0.00      SOLV H
ATOM  57920  OH2 TIP3 38876    -37.453 -43.694  -7.835  1.00  0.00      SOLV O
ATOM  57921  H1  TIP3 38876    -38.400 -43.928  -7.902  1.00  0.00      SOLV H
ATOM  57922  H2  TIP3 38876    -37.328 -43.035  -8.515  1.00  0.00      SOLV H
ATOM  57923  OH2 TIP3 38877    -37.064 -45.012   0.448  1.00  0.00      SOLV O
ATOM  57924  H1  TIP3 38877    -37.611 -45.411   1.126  1.00  0.00      SOLV H
ATOM  57925  H2  TIP3 38877    -37.718 -44.483  -0.051  1.00  0.00      SOLV H
ATOM  57926  OH2 TIP3 38878    -39.591 -31.499   4.786  1.00  0.00      SOLV O
ATOM  57927  H1  TIP3 38878    -40.216 -31.968   4.203  1.00  0.00      SOLV H
ATOM  57928  H2  TIP3 38878    -39.546 -32.121   5.525  1.00  0.00      SOLV H
ATOM  57929  OH2 TIP3 38879    -40.510 -27.770   0.940  1.00  0.00      SOLV O
ATOM  57930  H1  TIP3 38879    -41.359 -27.465   0.573  1.00  0.00      SOLV H
ATOM  57931  H2  TIP3 38879    -40.788 -28.008   1.829  1.00  0.00      SOLV H
ATOM  57932  OH2 TIP3 38880    -35.622 -45.183  -9.926  1.00  0.00      SOLV O
ATOM  57933  H1  TIP3 38880    -35.436 -44.361 -10.413  1.00  0.00      SOLV H
ATOM  57934  H2  TIP3 38880    -36.321 -44.912  -9.305  1.00  0.00      SOLV H
ATOM  57935  OH2 TIP3 38881    -34.504 -42.893 -11.308  1.00  0.00      SOLV O
ATOM  57936  H1  TIP3 38881    -33.839 -43.113 -11.988  1.00  0.00      SOLV H
ATOM  57937  H2  TIP3 38881    -34.071 -42.227 -10.769  1.00  0.00      SOLV H
ATOM  57938  OH2 TIP3 38882    -34.891 -44.156   3.893  1.00  0.00      SOLV O
ATOM  57939  H1  TIP3 38882    -34.881 -45.031   4.288  1.00  0.00      SOLV H
ATOM  57940  H2  TIP3 38882    -34.023 -43.796   4.149  1.00  0.00      SOLV H
ATOM  57941  OH2 TIP3 38883    -32.677 -44.017   5.616  1.00  0.00      SOLV O
ATOM  57942  H1  TIP3 38883    -31.825 -44.062   5.176  1.00  0.00      SOLV H
ATOM  57943  H2  TIP3 38883    -32.827 -44.939   5.893  1.00  0.00      SOLV H
ATOM  57944  OH2 TIP3 38884    -12.261 -27.589  -2.403  1.00  0.00      SOLV O
ATOM  57945  H1  TIP3 38884    -12.047 -28.148  -1.650  1.00  0.00      SOLV H
ATOM  57946  H2  TIP3 38884    -12.265 -28.214  -3.131  1.00  0.00      SOLV H
ATOM  57947  OH2 TIP3 38885    -13.929 -19.822  -3.751  1.00  0.00      SOLV O
ATOM  57948  H1  TIP3 38885    -13.128 -20.312  -3.949  1.00  0.00      SOLV H
ATOM  57949  H2  TIP3 38885    -14.102 -20.068  -2.835  1.00  0.00      SOLV H
ATOM  57950  OH2 TIP3 38886    -14.332 -25.937  -1.671  1.00  0.00      SOLV O
ATOM  57951  H1  TIP3 38886    -13.839 -26.448  -2.331  1.00  0.00      SOLV H
ATOM  57952  H2  TIP3 38886    -13.609 -25.480  -1.223  1.00  0.00      SOLV H
ATOM  57953  OH2 TIP3 38887     -3.597 -30.919  -1.136  1.00  0.00      SOLV O
ATOM  57954  H1  TIP3 38887     -3.506 -30.463  -0.270  1.00  0.00      SOLV H
ATOM  57955  H2  TIP3 38887     -3.063 -30.351  -1.704  1.00  0.00      SOLV H
ATOM  57956  OH2 TIP3 38888     -3.408 -29.424   1.140  1.00  0.00      SOLV O
ATOM  57957  H1  TIP3 38888     -4.301 -29.058   1.049  1.00  0.00      SOLV H
ATOM  57958  H2  TIP3 38888     -3.387 -29.701   2.067  1.00  0.00      SOLV H
ATOM  57959  OH2 TIP3 38889     -5.553 -32.738  -0.292  1.00  0.00      SOLV O
ATOM  57960  H1  TIP3 38889     -6.426 -32.328  -0.246  1.00  0.00      SOLV H
ATOM  57961  H2  TIP3 38889     -4.961 -32.031  -0.608  1.00  0.00      SOLV H
ATOM  57962  OH2 TIP3 38890    -12.469 -22.326  -1.105  1.00  0.00      SOLV O
ATOM  57963  H1  TIP3 38890    -12.727 -21.763  -0.377  1.00  0.00      SOLV H
ATOM  57964  H2  TIP3 38890    -12.265 -23.183  -0.693  1.00  0.00      SOLV H
ATOM  57965  OH2 TIP3 38891     -6.520 -19.628   3.617  1.00  0.00      SOLV O
ATOM  57966  H1  TIP3 38891     -6.330 -20.567   3.563  1.00  0.00      SOLV H
ATOM  57967  H2  TIP3 38891     -7.435 -19.615   3.983  1.00  0.00      SOLV H
ATOM  57968  OH2 TIP3 38892    -15.658 -19.409  -7.799  1.00  0.00      SOLV O
ATOM  57969  H1  TIP3 38892    -15.878 -19.418  -8.734  1.00  0.00      SOLV H
ATOM  57970  H2  TIP3 38892    -16.045 -18.561  -7.499  1.00  0.00      SOLV H
ATOM  57971  OH2 TIP3 38893    -12.567 -19.115 -10.779  1.00  0.00      SOLV O
ATOM  57972  H1  TIP3 38893    -11.977 -19.752 -11.198  1.00  0.00      SOLV H
ATOM  57973  H2  TIP3 38893    -12.579 -19.353  -9.832  1.00  0.00      SOLV H
ATOM  57974  OH2 TIP3 38894    -12.890 -19.311  -8.049  1.00  0.00      SOLV O
ATOM  57975  H1  TIP3 38894    -13.829 -19.473  -7.809  1.00  0.00      SOLV H
ATOM  57976  H2  TIP3 38894    -12.422 -19.853  -7.405  1.00  0.00      SOLV H
ATOM  57977  OH2 TIP3 38895     -9.742 -35.641   1.385  1.00  0.00      SOLV O
ATOM  57978  H1  TIP3 38895     -9.272 -35.887   2.198  1.00  0.00      SOLV H
ATOM  57979  H2  TIP3 38895    -10.628 -36.043   1.529  1.00  0.00      SOLV H
ATOM  57980  OH2 TIP3 38896    -10.342 -16.987   4.705  1.00  0.00      SOLV O
ATOM  57981  H1  TIP3 38896    -10.325 -16.484   3.868  1.00  0.00      SOLV H
ATOM  57982  H2  TIP3 38896     -9.875 -16.370   5.297  1.00  0.00      SOLV H
ATOM  57983  OH2 TIP3 38897    -12.174 -24.888  -0.135  1.00  0.00      SOLV O
ATOM  57984  H1  TIP3 38897    -12.415 -25.123   0.775  1.00  0.00      SOLV H
ATOM  57985  H2  TIP3 38897    -11.321 -25.304  -0.272  1.00  0.00      SOLV H
ATOM  57986  OH2 TIP3 38898    -10.045 -18.839  -1.649  1.00  0.00      SOLV O
ATOM  57987  H1  TIP3 38898    -10.380 -18.254  -2.355  1.00  0.00      SOLV H
ATOM  57988  H2  TIP3 38898     -9.139 -18.491  -1.554  1.00  0.00      SOLV H
ATOM  57989  OH2 TIP3 38899    -10.615 -20.447 -12.182  1.00  0.00      SOLV O
ATOM  57990  H1  TIP3 38899     -9.977 -20.976 -11.699  1.00  0.00      SOLV H
ATOM  57991  H2  TIP3 38899    -10.090 -19.923 -12.795  1.00  0.00      SOLV H
ATOM  57992  OH2 TIP3 38900    -12.206 -36.787   1.280  1.00  0.00      SOLV O
ATOM  57993  H1  TIP3 38900    -12.736 -35.984   1.212  1.00  0.00      SOLV H
ATOM  57994  H2  TIP3 38900    -12.803 -37.459   0.883  1.00  0.00      SOLV H
ATOM  57995  OH2 TIP3 38901     -7.427 -32.941   6.109  1.00  0.00      SOLV O
ATOM  57996  H1  TIP3 38901     -7.499 -33.896   5.917  1.00  0.00      SOLV H
ATOM  57997  H2  TIP3 38901     -8.151 -32.789   6.739  1.00  0.00      SOLV H
ATOM  57998  OH2 TIP3 38902    -11.767 -37.383   4.001  1.00  0.00      SOLV O
ATOM  57999  H1  TIP3 38902    -10.913 -37.833   3.954  1.00  0.00      SOLV H
ATOM  58000  H2  TIP3 38902    -11.988 -37.216   3.073  1.00  0.00      SOLV H
ATOM  58001  OH2 TIP3 38903     -7.725 -17.400  -1.416  1.00  0.00      SOLV O
ATOM  58002  H1  TIP3 38903     -7.728 -17.222  -0.463  1.00  0.00      SOLV H
ATOM  58003  H2  TIP3 38903     -7.188 -16.664  -1.737  1.00  0.00      SOLV H
ATOM  58004  OH2 TIP3 38904     -7.969 -17.918   1.484  1.00  0.00      SOLV O
ATOM  58005  H1  TIP3 38904     -8.161 -18.755   1.049  1.00  0.00      SOLV H
ATOM  58006  H2  TIP3 38904     -7.275 -18.145   2.117  1.00  0.00      SOLV H
ATOM  58007  OH2 TIP3 38905    -10.819 -18.303  -5.848  1.00  0.00      SOLV O
ATOM  58008  H1  TIP3 38905    -10.070 -18.418  -6.426  1.00  0.00      SOLV H
ATOM  58009  H2  TIP3 38905    -10.506 -17.724  -5.136  1.00  0.00      SOLV H
ATOM  58010  OH2 TIP3 38906     -3.395 -33.556   2.212  1.00  0.00      SOLV O
ATOM  58011  H1  TIP3 38906     -4.238 -33.668   1.753  1.00  0.00      SOLV H
ATOM  58012  H2  TIP3 38906     -2.870 -34.277   1.817  1.00  0.00      SOLV H
ATOM  58013  OH2 TIP3 38907    -11.290 -17.452   0.491  1.00  0.00      SOLV O
ATOM  58014  H1  TIP3 38907    -11.663 -16.602   0.180  1.00  0.00      SOLV H
ATOM  58015  H2  TIP3 38907    -10.988 -17.853  -0.346  1.00  0.00      SOLV H
ATOM  58016  OH2 TIP3 38908     -9.852 -34.617  -3.224  1.00  0.00      SOLV O
ATOM  58017  H1  TIP3 38908    -10.673 -35.110  -3.409  1.00  0.00      SOLV H
ATOM  58018  H2  TIP3 38908     -9.437 -34.675  -4.084  1.00  0.00      SOLV H
ATOM  58019  OH2 TIP3 38909    -17.984 -39.038  -9.948  1.00  0.00      SOLV O
ATOM  58020  H1  TIP3 38909    -17.549 -38.260 -10.330  1.00  0.00      SOLV H
ATOM  58021  H2  TIP3 38909    -18.529 -38.609  -9.275  1.00  0.00      SOLV H
ATOM  58022  OH2 TIP3 38910     -6.941 -34.976  -4.275  1.00  0.00      SOLV O
ATOM  58023  H1  TIP3 38910     -7.299 -34.899  -5.165  1.00  0.00      SOLV H
ATOM  58024  H2  TIP3 38910     -7.324 -35.849  -4.008  1.00  0.00      SOLV H
ATOM  58025  OH2 TIP3 38911     -5.979 -34.463  -8.334  1.00  0.00      SOLV O
ATOM  58026  H1  TIP3 38911     -6.809 -34.091  -8.656  1.00  0.00      SOLV H
ATOM  58027  H2  TIP3 38911     -6.157 -35.419  -8.357  1.00  0.00      SOLV H
ATOM  58028  OH2 TIP3 38912    -14.992 -37.800   5.388  1.00  0.00      SOLV O
ATOM  58029  H1  TIP3 38912    -14.038 -37.685   5.281  1.00  0.00      SOLV H
ATOM  58030  H2  TIP3 38912    -15.075 -38.637   5.870  1.00  0.00      SOLV H
ATOM  58031  OH2 TIP3 38913     -6.744 -35.559   5.566  1.00  0.00      SOLV O
ATOM  58032  H1  TIP3 38913     -6.586 -36.033   6.393  1.00  0.00      SOLV H
ATOM  58033  H2  TIP3 38913     -5.846 -35.296   5.291  1.00  0.00      SOLV H
ATOM  58034  OH2 TIP3 38914     -9.171 -19.423   4.316  1.00  0.00      SOLV O
ATOM  58035  H1  TIP3 38914     -9.884 -19.757   3.763  1.00  0.00      SOLV H
ATOM  58036  H2  TIP3 38914     -9.512 -18.510   4.480  1.00  0.00      SOLV H
ATOM  58037  OH2 TIP3 38915     -1.216 -24.252  -0.724  1.00  0.00      SOLV O
ATOM  58038  H1  TIP3 38915     -1.029 -24.663   0.115  1.00  0.00      SOLV H
ATOM  58039  H2  TIP3 38915     -0.782 -23.397  -0.596  1.00  0.00      SOLV H
ATOM  58040  OH2 TIP3 38916      2.281 -27.976  -4.248  1.00  0.00      SOLV O
ATOM  58041  H1  TIP3 38916      2.240 -27.151  -4.754  1.00  0.00      SOLV H
ATOM  58042  H2  TIP3 38916      2.289 -28.643  -4.949  1.00  0.00      SOLV H
ATOM  58043  OH2 TIP3 38917      2.643 -23.667  -4.218  1.00  0.00      SOLV O
ATOM  58044  H1  TIP3 38917      3.529 -23.760  -3.828  1.00  0.00      SOLV H
ATOM  58045  H2  TIP3 38917      2.537 -24.458  -4.740  1.00  0.00      SOLV H
ATOM  58046  OH2 TIP3 38918      1.382 -21.283  -0.098  1.00  0.00      SOLV O
ATOM  58047  H1  TIP3 38918      0.666 -20.840   0.384  1.00  0.00      SOLV H
ATOM  58048  H2  TIP3 38918      1.977 -20.514  -0.160  1.00  0.00      SOLV H
ATOM  58049  OH2 TIP3 38919      0.557 -27.766  -2.201  1.00  0.00      SOLV O
ATOM  58050  H1  TIP3 38919      0.879 -26.912  -1.875  1.00  0.00      SOLV H
ATOM  58051  H2  TIP3 38919      1.258 -27.964  -2.862  1.00  0.00      SOLV H
ATOM  58052  OH2 TIP3 38920      1.304 -23.378  -1.781  1.00  0.00      SOLV O
ATOM  58053  H1  TIP3 38920      1.871 -23.073  -2.504  1.00  0.00      SOLV H
ATOM  58054  H2  TIP3 38920      1.434 -22.658  -1.117  1.00  0.00      SOLV H
ATOM  58055  OH2 TIP3 38921      5.369 -16.080  -1.084  1.00  0.00      SOLV O
ATOM  58056  H1  TIP3 38921      5.069 -15.475  -0.396  1.00  0.00      SOLV H
ATOM  58057  H2  TIP3 38921      5.603 -16.876  -0.602  1.00  0.00      SOLV H
ATOM  58058  OH2 TIP3 38922     -1.075 -23.805   2.287  1.00  0.00      SOLV O
ATOM  58059  H1  TIP3 38922     -0.990 -22.968   2.805  1.00  0.00      SOLV H
ATOM  58060  H2  TIP3 38922     -1.907 -23.616   1.841  1.00  0.00      SOLV H
ATOM  58061  OH2 TIP3 38923      2.886 -16.857   2.535  1.00  0.00      SOLV O
ATOM  58062  H1  TIP3 38923      2.606 -16.019   2.922  1.00  0.00      SOLV H
ATOM  58063  H2  TIP3 38923      2.100 -17.406   2.751  1.00  0.00      SOLV H
ATOM  58064  OH2 TIP3 38924     -3.628 -16.364  -5.965  1.00  0.00      SOLV O
ATOM  58065  H1  TIP3 38924     -3.294 -16.612  -5.079  1.00  0.00      SOLV H
ATOM  58066  H2  TIP3 38924     -4.279 -17.045  -6.154  1.00  0.00      SOLV H
ATOM  58067  OH2 TIP3 38925     -2.886 -20.755   1.895  1.00  0.00      SOLV O
ATOM  58068  H1  TIP3 38925     -2.510 -20.723   2.793  1.00  0.00      SOLV H
ATOM  58069  H2  TIP3 38925     -3.640 -21.322   1.962  1.00  0.00      SOLV H
ATOM  58070  OH2 TIP3 38926      3.666 -27.875 -12.267  1.00  0.00      SOLV O
ATOM  58071  H1  TIP3 38926      3.306 -28.145 -11.435  1.00  0.00      SOLV H
ATOM  58072  H2  TIP3 38926      2.925 -27.491 -12.760  1.00  0.00      SOLV H
ATOM  58073  OH2 TIP3 38927      4.840 -27.268  -5.016  1.00  0.00      SOLV O
ATOM  58074  H1  TIP3 38927      4.111 -27.649  -4.522  1.00  0.00      SOLV H
ATOM  58075  H2  TIP3 38927      5.586 -27.334  -4.400  1.00  0.00      SOLV H
ATOM  58076  OH2 TIP3 38928      2.964 -26.179  -8.332  1.00  0.00      SOLV O
ATOM  58077  H1  TIP3 38928      3.870 -25.859  -8.247  1.00  0.00      SOLV H
ATOM  58078  H2  TIP3 38928      2.652 -25.626  -9.063  1.00  0.00      SOLV H
ATOM  58079  OH2 TIP3 38929     -1.778 -22.010   4.317  1.00  0.00      SOLV O
ATOM  58080  H1  TIP3 38929     -1.184 -21.327   4.672  1.00  0.00      SOLV H
ATOM  58081  H2  TIP3 38929     -2.582 -21.829   4.838  1.00  0.00      SOLV H
ATOM  58082  OH2 TIP3 38930      4.392 -19.522   2.308  1.00  0.00      SOLV O
ATOM  58083  H1  TIP3 38930      4.217 -19.885   3.170  1.00  0.00      SOLV H
ATOM  58084  H2  TIP3 38930      3.956 -18.654   2.335  1.00  0.00      SOLV H
ATOM  58085  OH2 TIP3 38931      5.749 -16.320   2.342  1.00  0.00      SOLV O
ATOM  58086  H1  TIP3 38931      4.849 -16.536   2.049  1.00  0.00      SOLV H
ATOM  58087  H2  TIP3 38931      5.639 -16.168   3.274  1.00  0.00      SOLV H
ATOM  58088  OH2 TIP3 38932      0.869 -15.870   0.257  1.00  0.00      SOLV O
ATOM  58089  H1  TIP3 38932      1.190 -15.014  -0.049  1.00  0.00      SOLV H
ATOM  58090  H2  TIP3 38932      1.610 -16.170   0.803  1.00  0.00      SOLV H
ATOM  58091  OH2 TIP3 38933     -4.606 -18.358   0.219  1.00  0.00      SOLV O
ATOM  58092  H1  TIP3 38933     -3.908 -19.023   0.236  1.00  0.00      SOLV H
ATOM  58093  H2  TIP3 38933     -4.350 -17.834   0.990  1.00  0.00      SOLV H
ATOM  58094  OH2 TIP3 38934      1.202 -31.720  -2.883  1.00  0.00      SOLV O
ATOM  58095  H1  TIP3 38934      1.031 -31.752  -3.849  1.00  0.00      SOLV H
ATOM  58096  H2  TIP3 38934      1.102 -32.656  -2.624  1.00  0.00      SOLV H
ATOM  58097  OH2 TIP3 38935     -6.022 -16.730   4.645  1.00  0.00      SOLV O
ATOM  58098  H1  TIP3 38935     -5.313 -16.778   5.302  1.00  0.00      SOLV H
ATOM  58099  H2  TIP3 38935     -6.088 -17.644   4.334  1.00  0.00      SOLV H
ATOM  58100  OH2 TIP3 38936     -1.294 -16.293   6.119  1.00  0.00      SOLV O
ATOM  58101  H1  TIP3 38936     -0.432 -16.382   6.539  1.00  0.00      SOLV H
ATOM  58102  H2  TIP3 38936     -1.083 -16.482   5.197  1.00  0.00      SOLV H
ATOM  58103  OH2 TIP3 38937     -4.050 -22.702   5.590  1.00  0.00      SOLV O
ATOM  58104  H1  TIP3 38937     -3.558 -23.441   5.220  1.00  0.00      SOLV H
ATOM  58105  H2  TIP3 38937     -4.827 -22.620   5.034  1.00  0.00      SOLV H
ATOM  58106  OH2 TIP3 38938      1.065 -26.383   4.930  1.00  0.00      SOLV O
ATOM  58107  H1  TIP3 38938      0.782 -27.235   5.270  1.00  0.00      SOLV H
ATOM  58108  H2  TIP3 38938      2.032 -26.438   4.936  1.00  0.00      SOLV H
ATOM  58109  OH2 TIP3 38939     -7.470 -16.230  -6.317  1.00  0.00      SOLV O
ATOM  58110  H1  TIP3 38939     -8.065 -16.862  -6.719  1.00  0.00      SOLV H
ATOM  58111  H2  TIP3 38939     -7.047 -16.750  -5.599  1.00  0.00      SOLV H
ATOM  58112  OH2 TIP3 38940     -6.178 -17.747  -4.460  1.00  0.00      SOLV O
ATOM  58113  H1  TIP3 38940     -6.239 -18.660  -4.173  1.00  0.00      SOLV H
ATOM  58114  H2  TIP3 38940     -6.016 -17.300  -3.602  1.00  0.00      SOLV H
ATOM  58115  OH2 TIP3 38941     -0.990 -29.994  -2.734  1.00  0.00      SOLV O
ATOM  58116  H1  TIP3 38941     -0.201 -30.576  -2.729  1.00  0.00      SOLV H
ATOM  58117  H2  TIP3 38941     -0.561 -29.128  -2.576  1.00  0.00      SOLV H
ATOM  58118  OH2 TIP3 38942     -3.898 -19.491   4.709  1.00  0.00      SOLV O
ATOM  58119  H1  TIP3 38942     -4.707 -19.251   4.236  1.00  0.00      SOLV H
ATOM  58120  H2  TIP3 38942     -4.089 -19.267   5.628  1.00  0.00      SOLV H
ATOM  58121  OH2 TIP3 38943     -1.518 -17.340   0.742  1.00  0.00      SOLV O
ATOM  58122  H1  TIP3 38943     -1.981 -16.495   0.643  1.00  0.00      SOLV H
ATOM  58123  H2  TIP3 38943     -0.596 -17.012   0.706  1.00  0.00      SOLV H
ATOM  58124  OH2 TIP3 38944      4.002 -12.730   3.010  1.00  0.00      SOLV O
ATOM  58125  H1  TIP3 38944      4.877 -13.014   2.730  1.00  0.00      SOLV H
ATOM  58126  H2  TIP3 38944      4.172 -12.241   3.821  1.00  0.00      SOLV H
ATOM  58127  OH2 TIP3 38945     -5.012 -15.221   0.932  1.00  0.00      SOLV O
ATOM  58128  H1  TIP3 38945     -5.860 -14.884   0.589  1.00  0.00      SOLV H
ATOM  58129  H2  TIP3 38945     -5.214 -15.339   1.863  1.00  0.00      SOLV H
ATOM  58130  OH2 TIP3 38946     -2.522 -14.880  -0.129  1.00  0.00      SOLV O
ATOM  58131  H1  TIP3 38946     -3.326 -14.821   0.423  1.00  0.00      SOLV H
ATOM  58132  H2  TIP3 38946     -2.612 -14.101  -0.697  1.00  0.00      SOLV H
ATOM  58133  OH2 TIP3 38947      2.018 -13.157  -0.799  1.00  0.00      SOLV O
ATOM  58134  H1  TIP3 38947      1.348 -12.870  -1.436  1.00  0.00      SOLV H
ATOM  58135  H2  TIP3 38947      1.869 -12.552  -0.044  1.00  0.00      SOLV H
ATOM  58136  OH2 TIP3 38948      4.563 -13.535   0.165  1.00  0.00      SOLV O
ATOM  58137  H1  TIP3 38948      3.661 -13.605  -0.199  1.00  0.00      SOLV H
ATOM  58138  H2  TIP3 38948      4.734 -12.587   0.154  1.00  0.00      SOLV H
ATOM  58139  OH2 TIP3 38949      6.366 -11.231   0.439  1.00  0.00      SOLV O
ATOM  58140  H1  TIP3 38949      6.178 -10.290   0.249  1.00  0.00      SOLV H
ATOM  58141  H2  TIP3 38949      6.854 -11.527  -0.334  1.00  0.00      SOLV H
ATOM  58142  OH2 TIP3 38950     -5.041 -16.625  -2.153  1.00  0.00      SOLV O
ATOM  58143  H1  TIP3 38950     -4.923 -16.990  -1.249  1.00  0.00      SOLV H
ATOM  58144  H2  TIP3 38950     -4.121 -16.634  -2.474  1.00  0.00      SOLV H
ATOM  58145  OH2 TIP3 38951     -2.597 -17.182  -3.515  1.00  0.00      SOLV O
ATOM  58146  H1  TIP3 38951     -2.463 -18.015  -3.062  1.00  0.00      SOLV H
ATOM  58147  H2  TIP3 38951     -1.902 -16.616  -3.086  1.00  0.00      SOLV H
ATOM  58148  OH2 TIP3 38952     -0.358 -15.920  -2.572  1.00  0.00      SOLV O
ATOM  58149  H1  TIP3 38952      0.376 -16.539  -2.744  1.00  0.00      SOLV H
ATOM  58150  H2  TIP3 38952     -0.230 -15.836  -1.608  1.00  0.00      SOLV H
ATOM  58151  OH2 TIP3 38953      0.773 -31.951  -5.570  1.00  0.00      SOLV O
ATOM  58152  H1  TIP3 38953      0.139 -32.450  -6.124  1.00  0.00      SOLV H
ATOM  58153  H2  TIP3 38953      1.616 -32.333  -5.840  1.00  0.00      SOLV H
ATOM  58154  OH2 TIP3 38954     -5.557 -17.610  -8.823  1.00  0.00      SOLV O
ATOM  58155  H1  TIP3 38954     -6.017 -17.768  -9.638  1.00  0.00      SOLV H
ATOM  58156  H2  TIP3 38954     -5.693 -16.672  -8.643  1.00  0.00      SOLV H
ATOM  58157  OH2 TIP3 38955      1.093 -30.262 -11.203  1.00  0.00      SOLV O
ATOM  58158  H1  TIP3 38955      1.576 -30.527 -11.999  1.00  0.00      SOLV H
ATOM  58159  H2  TIP3 38955      1.606 -29.563 -10.824  1.00  0.00      SOLV H
ATOM  58160  OH2 TIP3 38956     25.836  -9.124  -1.701  1.00  0.00      SOLV O
ATOM  58161  H1  TIP3 38956     24.940  -9.266  -1.428  1.00  0.00      SOLV H
ATOM  58162  H2  TIP3 38956     25.885  -8.148  -1.713  1.00  0.00      SOLV H
ATOM  58163  OH2 TIP3 38957     23.263 -15.089  -8.221  1.00  0.00      SOLV O
ATOM  58164  H1  TIP3 38957     22.428 -14.966  -8.664  1.00  0.00      SOLV H
ATOM  58165  H2  TIP3 38957     23.919 -14.909  -8.896  1.00  0.00      SOLV H
ATOM  58166  OH2 TIP3 38958     24.005 -16.519 -11.228  1.00  0.00      SOLV O
ATOM  58167  H1  TIP3 38958     24.659 -16.456 -10.529  1.00  0.00      SOLV H
ATOM  58168  H2  TIP3 38958     24.435 -17.061 -11.887  1.00  0.00      SOLV H
ATOM  58169  OH2 TIP3 38959     26.922 -15.654   1.845  1.00  0.00      SOLV O
ATOM  58170  H1  TIP3 38959     26.705 -14.909   2.418  1.00  0.00      SOLV H
ATOM  58171  H2  TIP3 38959     26.222 -15.571   1.186  1.00  0.00      SOLV H
ATOM  58172  OH2 TIP3 38960     29.165 -16.029   4.026  1.00  0.00      SOLV O
ATOM  58173  H1  TIP3 38960     28.568 -15.772   3.310  1.00  0.00      SOLV H
ATOM  58174  H2  TIP3 38960     29.356 -16.936   3.793  1.00  0.00      SOLV H
ATOM  58175  OH2 TIP3 38961     27.643 -18.310   2.282  1.00  0.00      SOLV O
ATOM  58176  H1  TIP3 38961     27.093 -18.743   2.969  1.00  0.00      SOLV H
ATOM  58177  H2  TIP3 38961     27.199 -17.454   2.148  1.00  0.00      SOLV H
ATOM  58178  OH2 TIP3 38962     23.665 -17.263   4.554  1.00  0.00      SOLV O
ATOM  58179  H1  TIP3 38962     23.454 -18.212   4.562  1.00  0.00      SOLV H
ATOM  58180  H2  TIP3 38962     24.588 -17.216   4.845  1.00  0.00      SOLV H
ATOM  58181  OH2 TIP3 38963     25.054  -4.307   4.712  1.00  0.00      SOLV O
ATOM  58182  H1  TIP3 38963     25.308  -3.897   3.870  1.00  0.00      SOLV H
ATOM  58183  H2  TIP3 38963     25.691  -3.900   5.335  1.00  0.00      SOLV H
ATOM  58184  OH2 TIP3 38964     26.188 -13.677  -1.794  1.00  0.00      SOLV O
ATOM  58185  H1  TIP3 38964     25.385 -14.197  -1.834  1.00  0.00      SOLV H
ATOM  58186  H2  TIP3 38964     26.863 -14.271  -2.126  1.00  0.00      SOLV H
ATOM  58187  OH2 TIP3 38965     17.559 -11.792  -5.426  1.00  0.00      SOLV O
ATOM  58188  H1  TIP3 38965     17.870 -11.036  -5.920  1.00  0.00      SOLV H
ATOM  58189  H2  TIP3 38965     16.792 -12.081  -5.919  1.00  0.00      SOLV H
ATOM  58190  OH2 TIP3 38966     24.441  -7.032   2.348  1.00  0.00      SOLV O
ATOM  58191  H1  TIP3 38966     23.983  -7.731   1.874  1.00  0.00      SOLV H
ATOM  58192  H2  TIP3 38966     24.511  -6.325   1.701  1.00  0.00      SOLV H
ATOM  58193  OH2 TIP3 38967     25.514  -6.379  -1.716  1.00  0.00      SOLV O
ATOM  58194  H1  TIP3 38967     25.233  -5.722  -2.350  1.00  0.00      SOLV H
ATOM  58195  H2  TIP3 38967     26.388  -6.006  -1.462  1.00  0.00      SOLV H
ATOM  58196  OH2 TIP3 38968     25.545 -12.326   2.336  1.00  0.00      SOLV O
ATOM  58197  H1  TIP3 38968     26.013 -11.497   2.202  1.00  0.00      SOLV H
ATOM  58198  H2  TIP3 38968     24.619 -12.063   2.459  1.00  0.00      SOLV H
ATOM  58199  OH2 TIP3 38969     15.217 -19.351   4.918  1.00  0.00      SOLV O
ATOM  58200  H1  TIP3 38969     16.136 -19.238   4.613  1.00  0.00      SOLV H
ATOM  58201  H2  TIP3 38969     15.179 -18.637   5.579  1.00  0.00      SOLV H
ATOM  58202  OH2 TIP3 38970     23.475 -14.246   5.826  1.00  0.00      SOLV O
ATOM  58203  H1  TIP3 38970     24.322 -13.959   5.471  1.00  0.00      SOLV H
ATOM  58204  H2  TIP3 38970     23.670 -15.139   6.114  1.00  0.00      SOLV H
ATOM  58205  OH2 TIP3 38971     26.265 -17.042   6.075  1.00  0.00      SOLV O
ATOM  58206  H1  TIP3 38971     26.799 -17.844   6.069  1.00  0.00      SOLV H
ATOM  58207  H2  TIP3 38971     26.934 -16.350   6.126  1.00  0.00      SOLV H
ATOM  58208  OH2 TIP3 38972     26.657 -13.891   4.275  1.00  0.00      SOLV O
ATOM  58209  H1  TIP3 38972     26.111 -13.387   3.631  1.00  0.00      SOLV H
ATOM  58210  H2  TIP3 38972     27.550 -13.718   3.964  1.00  0.00      SOLV H
ATOM  58211  OH2 TIP3 38973     25.939 -19.707   3.925  1.00  0.00      SOLV O
ATOM  58212  H1  TIP3 38973     25.018 -19.899   4.153  1.00  0.00      SOLV H
ATOM  58213  H2  TIP3 38973     26.457 -20.079   4.663  1.00  0.00      SOLV H
ATOM  58214  OH2 TIP3 38974     27.893 -20.432   5.863  1.00  0.00      SOLV O
ATOM  58215  H1  TIP3 38974     28.131 -21.365   5.976  1.00  0.00      SOLV H
ATOM  58216  H2  TIP3 38974     27.592 -20.169   6.769  1.00  0.00      SOLV H
ATOM  58217  OH2 TIP3 38975     23.427 -23.233   6.103  1.00  0.00      SOLV O
ATOM  58218  H1  TIP3 38975     23.600 -23.520   5.202  1.00  0.00      SOLV H
ATOM  58219  H2  TIP3 38975     22.806 -22.506   5.944  1.00  0.00      SOLV H
ATOM  58220  OH2 TIP3 38976     27.681  -4.692  -1.423  1.00  0.00      SOLV O
ATOM  58221  H1  TIP3 38976     27.890  -4.732  -0.473  1.00  0.00      SOLV H
ATOM  58222  H2  TIP3 38976     28.445  -4.191  -1.751  1.00  0.00      SOLV H
ATOM  58223  OH2 TIP3 38977     27.551  -5.367   1.472  1.00  0.00      SOLV O
ATOM  58224  H1  TIP3 38977     27.436  -6.271   1.090  1.00  0.00      SOLV H
ATOM  58225  H2  TIP3 38977     28.276  -5.582   2.078  1.00  0.00      SOLV H
ATOM  58226  OH2 TIP3 38978     27.588  -9.910   6.184  1.00  0.00      SOLV O
ATOM  58227  H1  TIP3 38978     26.722 -10.194   6.523  1.00  0.00      SOLV H
ATOM  58228  H2  TIP3 38978     27.660  -8.997   6.475  1.00  0.00      SOLV H
ATOM  58229  OH2 TIP3 38979     26.654  -7.798   0.634  1.00  0.00      SOLV O
ATOM  58230  H1  TIP3 38979     26.180  -8.062   1.427  1.00  0.00      SOLV H
ATOM  58231  H2  TIP3 38979     26.698  -8.604   0.092  1.00  0.00      SOLV H
ATOM  58232  OH2 TIP3 38980     33.449 -20.827   5.592  1.00  0.00      SOLV O
ATOM  58233  H1  TIP3 38980     34.363 -21.107   5.552  1.00  0.00      SOLV H
ATOM  58234  H2  TIP3 38980     33.561 -19.896   5.851  1.00  0.00      SOLV H
ATOM  58235  OH2 TIP3 38981     20.555 -25.173   5.487  1.00  0.00      SOLV O
ATOM  58236  H1  TIP3 38981     21.484 -25.173   5.240  1.00  0.00      SOLV H
ATOM  58237  H2  TIP3 38981     20.446 -26.043   5.913  1.00  0.00      SOLV H
ATOM  58238  OH2 TIP3 38982     28.794 -23.040   5.614  1.00  0.00      SOLV O
ATOM  58239  H1  TIP3 38982     28.977 -23.422   6.498  1.00  0.00      SOLV H
ATOM  58240  H2  TIP3 38982     29.645 -22.663   5.376  1.00  0.00      SOLV H
ATOM  58241  OH2 TIP3 38983     26.327  -6.840   4.428  1.00  0.00      SOLV O
ATOM  58242  H1  TIP3 38983     25.738  -7.179   3.734  1.00  0.00      SOLV H
ATOM  58243  H2  TIP3 38983     26.011  -5.927   4.504  1.00  0.00      SOLV H
ATOM  58244  OH2 TIP3 38984     35.987  -5.891  -2.632  1.00  0.00      SOLV O
ATOM  58245  H1  TIP3 38984     36.330  -6.469  -3.311  1.00  0.00      SOLV H
ATOM  58246  H2  TIP3 38984     36.718  -5.913  -1.981  1.00  0.00      SOLV H
ATOM  58247  OH2 TIP3 38985     30.012  -7.198  -2.192  1.00  0.00      SOLV O
ATOM  58248  H1  TIP3 38985     30.798  -7.535  -1.762  1.00  0.00      SOLV H
ATOM  58249  H2  TIP3 38985     29.503  -6.948  -1.407  1.00  0.00      SOLV H
ATOM  58250  OH2 TIP3 38986     31.110  -5.699   0.073  1.00  0.00      SOLV O
ATOM  58251  H1  TIP3 38986     31.387  -6.607   0.299  1.00  0.00      SOLV H
ATOM  58252  H2  TIP3 38986     31.178  -5.313   0.956  1.00  0.00      SOLV H
ATOM  58253  OH2 TIP3 38987     31.480 -10.097   5.643  1.00  0.00      SOLV O
ATOM  58254  H1  TIP3 38987     32.127 -10.741   5.312  1.00  0.00      SOLV H
ATOM  58255  H2  TIP3 38987     30.883  -9.996   4.901  1.00  0.00      SOLV H
ATOM  58256  OH2 TIP3 38988     30.503  -2.682   0.856  1.00  0.00      SOLV O
ATOM  58257  H1  TIP3 38988     29.657  -2.298   0.594  1.00  0.00      SOLV H
ATOM  58258  H2  TIP3 38988     30.428  -2.805   1.801  1.00  0.00      SOLV H
ATOM  58259  OH2 TIP3 38989     30.542  -4.058  -2.151  1.00  0.00      SOLV O
ATOM  58260  H1  TIP3 38989     30.601  -4.422  -1.234  1.00  0.00      SOLV H
ATOM  58261  H2  TIP3 38989     31.475  -3.923  -2.308  1.00  0.00      SOLV H
ATOM  58262  OH2 TIP3 38990     31.519  -3.418 -11.952  1.00  0.00      SOLV O
ATOM  58263  H1  TIP3 38990     31.078  -3.380 -11.088  1.00  0.00      SOLV H
ATOM  58264  H2  TIP3 38990     32.335  -3.894 -11.752  1.00  0.00      SOLV H
ATOM  58265  OH2 TIP3 38991     67.601  -5.813  -1.011  1.00  0.00      SOLV O
ATOM  58266  H1  TIP3 38991     67.598  -5.169  -0.271  1.00  0.00      SOLV H
ATOM  58267  H2  TIP3 38991     67.981  -5.267  -1.718  1.00  0.00      SOLV H
ATOM  58268  OH2 TIP3 38992     61.589  -4.966  -1.424  1.00  0.00      SOLV O
ATOM  58269  H1  TIP3 38992     61.995  -5.860  -1.393  1.00  0.00      SOLV H
ATOM  58270  H2  TIP3 38992     61.270  -4.942  -2.329  1.00  0.00      SOLV H
ATOM  58271  OH2 TIP3 38993     67.592  -4.331   1.271  1.00  0.00      SOLV O
ATOM  58272  H1  TIP3 38993     66.749  -3.855   1.092  1.00  0.00      SOLV H
ATOM  58273  H2  TIP3 38993     67.595  -4.369   2.235  1.00  0.00      SOLV H
ATOM  58274  OH2 TIP3 38994     65.562  -7.501  -0.075  1.00  0.00      SOLV O
ATOM  58275  H1  TIP3 38994     64.689  -7.231  -0.391  1.00  0.00      SOLV H
ATOM  58276  H2  TIP3 38994     66.163  -7.007  -0.675  1.00  0.00      SOLV H
ATOM  58277  OH2 TIP3 38995     63.039   2.177   1.970  1.00  0.00      SOLV O
ATOM  58278  H1  TIP3 38995     63.302   1.599   1.232  1.00  0.00      SOLV H
ATOM  58279  H2  TIP3 38995     62.855   3.036   1.543  1.00  0.00      SOLV H
ATOM  58280  OH2 TIP3 38996     65.951  -0.832   0.012  1.00  0.00      SOLV O
ATOM  58281  H1  TIP3 38996     65.157  -0.283   0.143  1.00  0.00      SOLV H
ATOM  58282  H2  TIP3 38996     66.443  -0.311  -0.664  1.00  0.00      SOLV H
ATOM  58283  OH2 TIP3 38997     62.524  -3.036   1.776  1.00  0.00      SOLV O
ATOM  58284  H1  TIP3 38997     62.278  -2.334   2.406  1.00  0.00      SOLV H
ATOM  58285  H2  TIP3 38997     61.764  -2.990   1.166  1.00  0.00      SOLV H
ATOM  58286  OH2 TIP3 38998     67.450  -8.996  -9.782  1.00  0.00      SOLV O
ATOM  58287  H1  TIP3 38998     66.525  -9.211  -9.603  1.00  0.00      SOLV H
ATOM  58288  H2  TIP3 38998     67.406  -8.096 -10.157  1.00  0.00      SOLV H
ATOM  58289  OH2 TIP3 38999     64.647   5.428   3.911  1.00  0.00      SOLV O
ATOM  58290  H1  TIP3 38999     64.768   4.561   3.507  1.00  0.00      SOLV H
ATOM  58291  H2  TIP3 38999     63.697   5.564   3.762  1.00  0.00      SOLV H
ATOM  58292  OH2 TIP3 39000     58.608   6.079 -10.699  1.00  0.00      SOLV O
ATOM  58293  H1  TIP3 39000     59.065   5.464 -11.283  1.00  0.00      SOLV H
ATOM  58294  H2  TIP3 39000     58.628   5.665  -9.840  1.00  0.00      SOLV H
ATOM  58295  OH2 TIP3 39001     64.685  -3.563   4.066  1.00  0.00      SOLV O
ATOM  58296  H1  TIP3 39001     64.122  -3.251   3.341  1.00  0.00      SOLV H
ATOM  58297  H2  TIP3 39001     65.057  -4.385   3.698  1.00  0.00      SOLV H
ATOM  58298  OH2 TIP3 39002     61.283 -10.441   1.430  1.00  0.00      SOLV O
ATOM  58299  H1  TIP3 39002     61.875 -10.786   2.124  1.00  0.00      SOLV H
ATOM  58300  H2  TIP3 39002     60.453 -10.898   1.605  1.00  0.00      SOLV H
ATOM  58301  OH2 TIP3 39003     63.111  -5.829   2.248  1.00  0.00      SOLV O
ATOM  58302  H1  TIP3 39003     62.554  -6.128   2.997  1.00  0.00      SOLV H
ATOM  58303  H2  TIP3 39003     62.720  -4.963   2.031  1.00  0.00      SOLV H
ATOM  58304  OH2 TIP3 39004     59.445  -4.955   4.226  1.00  0.00      SOLV O
ATOM  58305  H1  TIP3 39004     58.746  -5.413   4.750  1.00  0.00      SOLV H
ATOM  58306  H2  TIP3 39004     60.055  -4.606   4.884  1.00  0.00      SOLV H
ATOM  58307  OH2 TIP3 39005     60.101  -3.490   0.285  1.00  0.00      SOLV O
ATOM  58308  H1  TIP3 39005     60.619  -4.089  -0.299  1.00  0.00      SOLV H
ATOM  58309  H2  TIP3 39005     59.806  -4.137   0.957  1.00  0.00      SOLV H
ATOM  58310  OH2 TIP3 39006     62.733  -7.489  -1.681  1.00  0.00      SOLV O
ATOM  58311  H1  TIP3 39006     62.188  -7.765  -0.912  1.00  0.00      SOLV H
ATOM  58312  H2  TIP3 39006     62.397  -8.092  -2.370  1.00  0.00      SOLV H
ATOM  58313  OH2 TIP3 39007     60.593   8.280   4.784  1.00  0.00      SOLV O
ATOM  58314  H1  TIP3 39007     60.800   8.518   3.858  1.00  0.00      SOLV H
ATOM  58315  H2  TIP3 39007     61.286   8.752   5.262  1.00  0.00      SOLV H
ATOM  58316  OH2 TIP3 39008     57.944  -7.371  -0.470  1.00  0.00      SOLV O
ATOM  58317  H1  TIP3 39008     57.044  -7.046  -0.388  1.00  0.00      SOLV H
ATOM  58318  H2  TIP3 39008     58.411  -6.849   0.214  1.00  0.00      SOLV H
ATOM  58319  OH2 TIP3 39009     63.496   0.340  -0.154  1.00  0.00      SOLV O
ATOM  58320  H1  TIP3 39009     63.848   1.009  -0.756  1.00  0.00      SOLV H
ATOM  58321  H2  TIP3 39009     62.619   0.168  -0.513  1.00  0.00      SOLV H
ATOM  58322  OH2 TIP3 39010     58.041  -0.465   2.699  1.00  0.00      SOLV O
ATOM  58323  H1  TIP3 39010     57.572  -1.048   3.299  1.00  0.00      SOLV H
ATOM  58324  H2  TIP3 39010     57.409   0.259   2.533  1.00  0.00      SOLV H
ATOM  58325  OH2 TIP3 39011     65.186   2.507   3.541  1.00  0.00      SOLV O
ATOM  58326  H1  TIP3 39011     64.264   2.470   3.190  1.00  0.00      SOLV H
ATOM  58327  H2  TIP3 39011     65.687   2.672   2.735  1.00  0.00      SOLV H
ATOM  58328  OH2 TIP3 39012     61.393  -7.780   0.663  1.00  0.00      SOLV O
ATOM  58329  H1  TIP3 39012     62.026  -7.455   1.319  1.00  0.00      SOLV H
ATOM  58330  H2  TIP3 39012     61.288  -8.724   0.900  1.00  0.00      SOLV H
ATOM  58331  OH2 TIP3 39013     59.258  -5.871   1.657  1.00  0.00      SOLV O
ATOM  58332  H1  TIP3 39013     59.040  -5.519   2.551  1.00  0.00      SOLV H
ATOM  58333  H2  TIP3 39013     59.980  -6.477   1.868  1.00  0.00      SOLV H
ATOM  58334  OH2 TIP3 39014     65.740  -5.903   2.692  1.00  0.00      SOLV O
ATOM  58335  H1  TIP3 39014     64.784  -6.010   2.491  1.00  0.00      SOLV H
ATOM  58336  H2  TIP3 39014     66.083  -5.864   1.784  1.00  0.00      SOLV H
ATOM  58337  OH2 TIP3 39015     58.706   3.261   5.061  1.00  0.00      SOLV O
ATOM  58338  H1  TIP3 39015     58.832   2.316   5.193  1.00  0.00      SOLV H
ATOM  58339  H2  TIP3 39015     59.465   3.689   5.481  1.00  0.00      SOLV H
ATOM  58340  OH2 TIP3 39016     61.078   0.215   2.343  1.00  0.00      SOLV O
ATOM  58341  H1  TIP3 39016     61.596   1.043   2.281  1.00  0.00      SOLV H
ATOM  58342  H2  TIP3 39016     60.164   0.541   2.420  1.00  0.00      SOLV H
ATOM  58343  OH2 TIP3 39017     55.342  -3.533  -9.986  1.00  0.00      SOLV O
ATOM  58344  H1  TIP3 39017     54.862  -4.123  -9.404  1.00  0.00      SOLV H
ATOM  58345  H2  TIP3 39017     55.618  -4.087 -10.719  1.00  0.00      SOLV H
ATOM  58346  OH2 TIP3 39018     55.033  -5.900   2.082  1.00  0.00      SOLV O
ATOM  58347  H1  TIP3 39018     54.420  -5.389   2.616  1.00  0.00      SOLV H
ATOM  58348  H2  TIP3 39018     55.522  -5.218   1.592  1.00  0.00      SOLV H
ATOM  58349  OH2 TIP3 39019     59.035  -1.665   5.773  1.00  0.00      SOLV O
ATOM  58350  H1  TIP3 39019     59.927  -1.452   5.470  1.00  0.00      SOLV H
ATOM  58351  H2  TIP3 39019     59.125  -2.554   6.144  1.00  0.00      SOLV H
ATOM  58352  OH2 TIP3 39020     56.538  -8.189   3.308  1.00  0.00      SOLV O
ATOM  58353  H1  TIP3 39020     56.732  -8.733   2.547  1.00  0.00      SOLV H
ATOM  58354  H2  TIP3 39020     56.078  -7.401   2.971  1.00  0.00      SOLV H
ATOM  58355  OH2 TIP3 39021     57.304  -9.655   0.876  1.00  0.00      SOLV O
ATOM  58356  H1  TIP3 39021     57.674  -8.934   0.322  1.00  0.00      SOLV H
ATOM  58357  H2  TIP3 39021     56.489  -9.856   0.409  1.00  0.00      SOLV H
ATOM  58358  OH2 TIP3 39022     56.820  -3.944   0.904  1.00  0.00      SOLV O
ATOM  58359  H1  TIP3 39022     57.722  -3.710   0.654  1.00  0.00      SOLV H
ATOM  58360  H2  TIP3 39022     56.357  -3.097   0.915  1.00  0.00      SOLV H
ATOM  58361  OH2 TIP3 39023     61.853  -4.498   6.259  1.00  0.00      SOLV O
ATOM  58362  H1  TIP3 39023     62.394  -5.238   5.968  1.00  0.00      SOLV H
ATOM  58363  H2  TIP3 39023     62.433  -3.746   6.062  1.00  0.00      SOLV H
ATOM  58364  OH2 TIP3 39024     62.161  -1.420   4.220  1.00  0.00      SOLV O
ATOM  58365  H1  TIP3 39024     61.633  -0.819   3.646  1.00  0.00      SOLV H
ATOM  58366  H2  TIP3 39024     63.055  -1.043   4.046  1.00  0.00      SOLV H
ATOM  58367  OH2 TIP3 39025     61.503  -7.102   3.982  1.00  0.00      SOLV O
ATOM  58368  H1  TIP3 39025     60.559  -7.310   4.087  1.00  0.00      SOLV H
ATOM  58369  H2  TIP3 39025     61.928  -7.649   4.637  1.00  0.00      SOLV H
ATOM  58370  OH2 TIP3 39026     59.372 -12.160   3.958  1.00  0.00      SOLV O
ATOM  58371  H1  TIP3 39026     60.174 -12.723   3.953  1.00  0.00      SOLV H
ATOM  58372  H2  TIP3 39026     59.123 -12.118   3.039  1.00  0.00      SOLV H
ATOM  58373  OH2 TIP3 39027     59.285 -10.481   6.056  1.00  0.00      SOLV O
ATOM  58374  H1  TIP3 39027     59.110 -11.048   5.272  1.00  0.00      SOLV H
ATOM  58375  H2  TIP3 39027     58.420  -9.989   6.114  1.00  0.00      SOLV H
ATOM  58376  OH2 TIP3 39028     63.136   2.628   6.158  1.00  0.00      SOLV O
ATOM  58377  H1  TIP3 39028     62.265   2.378   6.511  1.00  0.00      SOLV H
ATOM  58378  H2  TIP3 39028     63.283   3.519   6.535  1.00  0.00      SOLV H
ATOM  58379  OH2 TIP3 39029     65.804  -3.372 -11.625  1.00  0.00      SOLV O
ATOM  58380  H1  TIP3 39029     65.415  -2.774 -12.271  1.00  0.00      SOLV H
ATOM  58381  H2  TIP3 39029     65.686  -4.242 -12.051  1.00  0.00      SOLV H
ATOM  58382  OH2 TIP3 39030     64.498  -0.191   3.797  1.00  0.00      SOLV O
ATOM  58383  H1  TIP3 39030     65.377  -0.631   3.826  1.00  0.00      SOLV H
ATOM  58384  H2  TIP3 39030     64.757   0.733   3.625  1.00  0.00      SOLV H
ATOM  58385  OH2 TIP3 39031     66.603  -1.702   4.326  1.00  0.00      SOLV O
ATOM  58386  H1  TIP3 39031     65.938  -2.411   4.226  1.00  0.00      SOLV H
ATOM  58387  H2  TIP3 39031     67.433  -2.217   4.282  1.00  0.00      SOLV H
ATOM  58388  OH2 TIP3 39032     65.731  -6.020 -12.468  1.00  0.00      SOLV O
ATOM  58389  H1  TIP3 39032     66.478  -6.208 -11.865  1.00  0.00      SOLV H
ATOM  58390  H2  TIP3 39032     65.122  -6.742 -12.289  1.00  0.00      SOLV H
ATOM  58391  OH2 TIP3 39033     64.937  -4.794  -7.744  1.00  0.00      SOLV O
ATOM  58392  H1  TIP3 39033     65.542  -5.535  -7.543  1.00  0.00      SOLV H
ATOM  58393  H2  TIP3 39033     65.518  -4.087  -8.025  1.00  0.00      SOLV H
ATOM  58394  OH2 TIP3 39034     65.064  -3.311   0.758  1.00  0.00      SOLV O
ATOM  58395  H1  TIP3 39034     64.134  -3.213   1.038  1.00  0.00      SOLV H
ATOM  58396  H2  TIP3 39034     65.301  -2.398   0.480  1.00  0.00      SOLV H
ATOM  58397  OH2 TIP3 39035     69.216  -8.143   6.048  1.00  0.00      SOLV O
ATOM  58398  H1  TIP3 39035     69.849  -8.636   5.487  1.00  0.00      SOLV H
ATOM  58399  H2  TIP3 39035     69.026  -7.360   5.491  1.00  0.00      SOLV H
ATOM  58400  OH2 TIP3 39036     66.396  -7.070  -7.459  1.00  0.00      SOLV O
ATOM  58401  H1  TIP3 39036     66.739  -7.450  -6.623  1.00  0.00      SOLV H
ATOM  58402  H2  TIP3 39036     66.001  -7.850  -7.864  1.00  0.00      SOLV H
ATOM  58403  OH2 TIP3 39037     68.067  -6.364   4.380  1.00  0.00      SOLV O
ATOM  58404  H1  TIP3 39037     67.095  -6.324   4.299  1.00  0.00      SOLV H
ATOM  58405  H2  TIP3 39037     68.287  -6.821   3.552  1.00  0.00      SOLV H
ATOM  58406  OH2 TIP3 39038     68.067  -6.415 -10.926  1.00  0.00      SOLV O
ATOM  58407  H1  TIP3 39038     68.699  -6.965 -11.433  1.00  0.00      SOLV H
ATOM  58408  H2  TIP3 39038     68.555  -5.577 -10.838  1.00  0.00      SOLV H
ATOM  58409  OH2 TIP3 39039     67.740  -8.444   2.230  1.00  0.00      SOLV O
ATOM  58410  H1  TIP3 39039     66.901  -8.458   1.737  1.00  0.00      SOLV H
ATOM  58411  H2  TIP3 39039     68.212  -9.204   1.817  1.00  0.00      SOLV H
ATOM  58412  OH2 TIP3 39040     61.204  -9.291  -3.405  1.00  0.00      SOLV O
ATOM  58413  H1  TIP3 39040     60.636 -10.054  -3.270  1.00  0.00      SOLV H
ATOM  58414  H2  TIP3 39040     61.776  -9.608  -4.118  1.00  0.00      SOLV H
ATOM  58415  OH2 TIP3 39041     66.509  -9.353  -3.244  1.00  0.00      SOLV O
ATOM  58416  H1  TIP3 39041     66.954  -8.714  -3.843  1.00  0.00      SOLV H
ATOM  58417  H2  TIP3 39041     65.653  -9.459  -3.674  1.00  0.00      SOLV H
ATOM  58418  OH2 TIP3 39042     67.677  -7.666  -5.081  1.00  0.00      SOLV O
ATOM  58419  H1  TIP3 39042     68.509  -8.017  -5.477  1.00  0.00      SOLV H
ATOM  58420  H2  TIP3 39042     67.914  -6.721  -4.976  1.00  0.00      SOLV H
ATOM  58421  OH2 TIP3 39043     56.175 -12.639   5.339  1.00  0.00      SOLV O
ATOM  58422  H1  TIP3 39043     57.131 -12.651   5.285  1.00  0.00      SOLV H
ATOM  58423  H2  TIP3 39043     55.976 -13.429   5.868  1.00  0.00      SOLV H
ATOM  58424  OH2 TIP3 39044     77.479   4.805  -5.595  1.00  0.00      SOLV O
ATOM  58425  H1  TIP3 39044     77.198   5.734  -5.754  1.00  0.00      SOLV H
ATOM  58426  H2  TIP3 39044     77.006   4.356  -6.315  1.00  0.00      SOLV H
ATOM  58427  OH2 TIP3 39045     76.910   3.756  -2.282  1.00  0.00      SOLV O
ATOM  58428  H1  TIP3 39045     76.967   3.141  -1.539  1.00  0.00      SOLV H
ATOM  58429  H2  TIP3 39045     76.674   3.176  -3.020  1.00  0.00      SOLV H
ATOM  58430  OH2 TIP3 39046     69.706   0.876  -0.634  1.00  0.00      SOLV O
ATOM  58431  H1  TIP3 39046     70.059   0.231   0.004  1.00  0.00      SOLV H
ATOM  58432  H2  TIP3 39046     70.257   1.651  -0.468  1.00  0.00      SOLV H
ATOM  58433  OH2 TIP3 39047     79.344   7.717  -3.959  1.00  0.00      SOLV O
ATOM  58434  H1  TIP3 39047     79.101   6.941  -3.437  1.00  0.00      SOLV H
ATOM  58435  H2  TIP3 39047     79.144   8.428  -3.323  1.00  0.00      SOLV H
ATOM  58436  OH2 TIP3 39048     67.987   0.356  -4.711  1.00  0.00      SOLV O
ATOM  58437  H1  TIP3 39048     68.528  -0.175  -4.099  1.00  0.00      SOLV H
ATOM  58438  H2  TIP3 39048     68.638   0.960  -5.089  1.00  0.00      SOLV H
ATOM  58439  OH2 TIP3 39049     74.912  11.692  -3.669  1.00  0.00      SOLV O
ATOM  58440  H1  TIP3 39049     75.679  11.174  -3.997  1.00  0.00      SOLV H
ATOM  58441  H2  TIP3 39049     74.708  11.278  -2.824  1.00  0.00      SOLV H
ATOM  58442  OH2 TIP3 39050     74.489   5.355  -1.699  1.00  0.00      SOLV O
ATOM  58443  H1  TIP3 39050     75.025   4.996  -2.419  1.00  0.00      SOLV H
ATOM  58444  H2  TIP3 39050     75.141   5.935  -1.274  1.00  0.00      SOLV H
ATOM  58445  OH2 TIP3 39051     79.380   1.315  -1.506  1.00  0.00      SOLV O
ATOM  58446  H1  TIP3 39051     79.702   0.406  -1.507  1.00  0.00      SOLV H
ATOM  58447  H2  TIP3 39051     79.136   1.431  -2.449  1.00  0.00      SOLV H
ATOM  58448  OH2 TIP3 39052     73.481  -2.835  -4.232  1.00  0.00      SOLV O
ATOM  58449  H1  TIP3 39052     73.315  -1.986  -4.702  1.00  0.00      SOLV H
ATOM  58450  H2  TIP3 39052     73.299  -3.472  -4.953  1.00  0.00      SOLV H
ATOM  58451  OH2 TIP3 39053     69.476  -1.732  -3.571  1.00  0.00      SOLV O
ATOM  58452  H1  TIP3 39053     70.283  -1.907  -3.049  1.00  0.00      SOLV H
ATOM  58453  H2  TIP3 39053     69.799  -1.918  -4.468  1.00  0.00      SOLV H
ATOM  58454  OH2 TIP3 39054     73.797   1.478  -4.132  1.00  0.00      SOLV O
ATOM  58455  H1  TIP3 39054     74.683   1.210  -3.822  1.00  0.00      SOLV H
ATOM  58456  H2  TIP3 39054     73.554   0.756  -4.740  1.00  0.00      SOLV H
ATOM  58457  OH2 TIP3 39055     72.770  -4.196  -0.215  1.00  0.00      SOLV O
ATOM  58458  H1  TIP3 39055     72.302  -3.729  -0.934  1.00  0.00      SOLV H
ATOM  58459  H2  TIP3 39055     72.071  -4.228   0.468  1.00  0.00      SOLV H
ATOM  58460  OH2 TIP3 39056     76.485   7.124  -6.664  1.00  0.00      SOLV O
ATOM  58461  H1  TIP3 39056     76.286   6.913  -7.582  1.00  0.00      SOLV H
ATOM  58462  H2  TIP3 39056     75.921   7.914  -6.519  1.00  0.00      SOLV H
ATOM  58463  OH2 TIP3 39057     72.655   3.845   0.040  1.00  0.00      SOLV O
ATOM  58464  H1  TIP3 39057     71.782   4.240   0.281  1.00  0.00      SOLV H
ATOM  58465  H2  TIP3 39057     73.095   4.630  -0.341  1.00  0.00      SOLV H
ATOM  58466  OH2 TIP3 39058     71.708  -2.654  -2.240  1.00  0.00      SOLV O
ATOM  58467  H1  TIP3 39058     72.103  -1.855  -1.821  1.00  0.00      SOLV H
ATOM  58468  H2  TIP3 39058     72.392  -2.809  -2.936  1.00  0.00      SOLV H
ATOM  58469  OH2 TIP3 39059     70.468   5.188   0.853  1.00  0.00      SOLV O
ATOM  58470  H1  TIP3 39059     70.161   6.057   0.517  1.00  0.00      SOLV H
ATOM  58471  H2  TIP3 39059     69.620   4.881   1.243  1.00  0.00      SOLV H
ATOM  58472  OH2 TIP3 39060     79.200   9.653  -1.561  1.00  0.00      SOLV O
ATOM  58473  H1  TIP3 39060     78.241   9.439  -1.459  1.00  0.00      SOLV H
ATOM  58474  H2  TIP3 39060     79.141  10.594  -1.802  1.00  0.00      SOLV H
ATOM  58475  OH2 TIP3 39061     77.417  -5.495  -2.722  1.00  0.00      SOLV O
ATOM  58476  H1  TIP3 39061     77.536  -6.461  -2.795  1.00  0.00      SOLV H
ATOM  58477  H2  TIP3 39061     76.477  -5.446  -2.445  1.00  0.00      SOLV H
ATOM  58478  OH2 TIP3 39062     76.960  10.697  -5.041  1.00  0.00      SOLV O
ATOM  58479  H1  TIP3 39062     77.631  10.186  -5.535  1.00  0.00      SOLV H
ATOM  58480  H2  TIP3 39062     77.193  11.606  -5.336  1.00  0.00      SOLV H
ATOM  58481  OH2 TIP3 39063     78.776   9.174  -6.427  1.00  0.00      SOLV O
ATOM  58482  H1  TIP3 39063     78.700   8.444  -7.047  1.00  0.00      SOLV H
ATOM  58483  H2  TIP3 39063     78.988   8.708  -5.602  1.00  0.00      SOLV H
ATOM  58484  OH2 TIP3 39064     76.610   3.673  -8.176  1.00  0.00      SOLV O
ATOM  58485  H1  TIP3 39064     75.771   4.001  -8.562  1.00  0.00      SOLV H
ATOM  58486  H2  TIP3 39064     77.250   3.950  -8.849  1.00  0.00      SOLV H
ATOM  58487  OH2 TIP3 39065     77.175   2.300 -11.276  1.00  0.00      SOLV O
ATOM  58488  H1  TIP3 39065     77.800   2.545 -10.567  1.00  0.00      SOLV H
ATOM  58489  H2  TIP3 39065     77.664   1.681 -11.825  1.00  0.00      SOLV H
ATOM  58490  OH2 TIP3 39066     79.344   5.068  -7.449  1.00  0.00      SOLV O
ATOM  58491  H1  TIP3 39066     78.841   5.042  -6.601  1.00  0.00      SOLV H
ATOM  58492  H2  TIP3 39066     80.289   5.017  -7.194  1.00  0.00      SOLV H
ATOM  58493  OH2 TIP3 39067     80.122   3.297   1.764  1.00  0.00      SOLV O
ATOM  58494  H1  TIP3 39067     79.832   4.044   2.295  1.00  0.00      SOLV H
ATOM  58495  H2  TIP3 39067     79.421   3.289   1.083  1.00  0.00      SOLV H
ATOM  58496  OH2 TIP3 39068     72.412   1.749  -1.710  1.00  0.00      SOLV O
ATOM  58497  H1  TIP3 39068     72.905   1.990  -2.525  1.00  0.00      SOLV H
ATOM  58498  H2  TIP3 39068     72.547   2.543  -1.148  1.00  0.00      SOLV H
ATOM  58499  OH2 TIP3 39069     76.640   9.131  -1.024  1.00  0.00      SOLV O
ATOM  58500  H1  TIP3 39069     76.094   9.666  -0.429  1.00  0.00      SOLV H
ATOM  58501  H2  TIP3 39069     76.567   8.226  -0.653  1.00  0.00      SOLV H
ATOM  58502  OH2 TIP3 39070     71.869   6.217   3.038  1.00  0.00      SOLV O
ATOM  58503  H1  TIP3 39070     71.177   6.802   3.408  1.00  0.00      SOLV H
ATOM  58504  H2  TIP3 39070     71.382   5.866   2.261  1.00  0.00      SOLV H
ATOM  58505  OH2 TIP3 39071     79.072   3.717  -9.720  1.00  0.00      SOLV O
ATOM  58506  H1  TIP3 39071     79.313   4.168  -8.873  1.00  0.00      SOLV H
ATOM  58507  H2  TIP3 39071     79.238   4.447 -10.328  1.00  0.00      SOLV H
ATOM  58508  OH2 TIP3 39072     70.190   1.523   2.245  1.00  0.00      SOLV O
ATOM  58509  H1  TIP3 39072     70.007   2.229   2.898  1.00  0.00      SOLV H
ATOM  58510  H2  TIP3 39072     69.295   1.379   1.893  1.00  0.00      SOLV H
ATOM  58511  OH2 TIP3 39073     74.602   9.362  -6.166  1.00  0.00      SOLV O
ATOM  58512  H1  TIP3 39073     74.939   9.878  -5.421  1.00  0.00      SOLV H
ATOM  58513  H2  TIP3 39073     73.847   9.905  -6.443  1.00  0.00      SOLV H
ATOM  58514  OH2 TIP3 39074     69.503   7.498   3.732  1.00  0.00      SOLV O
ATOM  58515  H1  TIP3 39074     69.436   7.596   2.754  1.00  0.00      SOLV H
ATOM  58516  H2  TIP3 39074     68.638   7.101   3.944  1.00  0.00      SOLV H
ATOM  58517  OH2 TIP3 39075     71.151   1.607  -7.863  1.00  0.00      SOLV O
ATOM  58518  H1  TIP3 39075     70.557   2.264  -8.242  1.00  0.00      SOLV H
ATOM  58519  H2  TIP3 39075     70.661   0.788  -7.957  1.00  0.00      SOLV H
ATOM  58520  OH2 TIP3 39076     74.016   8.264   2.499  1.00  0.00      SOLV O
ATOM  58521  H1  TIP3 39076     73.744   9.111   2.921  1.00  0.00      SOLV H
ATOM  58522  H2  TIP3 39076     73.226   7.719   2.657  1.00  0.00      SOLV H
ATOM  58523  OH2 TIP3 39077     73.317  12.045  -7.763  1.00  0.00      SOLV O
ATOM  58524  H1  TIP3 39077     73.003  11.896  -8.681  1.00  0.00      SOLV H
ATOM  58525  H2  TIP3 39077     72.792  12.823  -7.496  1.00  0.00      SOLV H
ATOM  58526  OH2 TIP3 39078     76.279  12.310 -10.825  1.00  0.00      SOLV O
ATOM  58527  H1  TIP3 39078     76.985  11.745 -11.201  1.00  0.00      SOLV H
ATOM  58528  H2  TIP3 39078     76.335  12.105  -9.867  1.00  0.00      SOLV H
ATOM  58529  OH2 TIP3 39079     76.046  12.045  -8.056  1.00  0.00      SOLV O
ATOM  58530  H1  TIP3 39079     75.087  11.925  -7.846  1.00  0.00      SOLV H
ATOM  58531  H2  TIP3 39079     76.462  11.504  -7.375  1.00  0.00      SOLV H
ATOM  58532  OH2 TIP3 39080     68.219   4.480   2.063  1.00  0.00      SOLV O
ATOM  58533  H1  TIP3 39080     68.543   4.215   2.946  1.00  0.00      SOLV H
ATOM  58534  H2  TIP3 39080     67.537   3.850   1.853  1.00  0.00      SOLV H
ATOM  58535  OH2 TIP3 39081     74.629  -5.463  -1.989  1.00  0.00      SOLV O
ATOM  58536  H1  TIP3 39081     73.822  -5.851  -2.394  1.00  0.00      SOLV H
ATOM  58537  H2  TIP3 39081     74.219  -4.732  -1.497  1.00  0.00      SOLV H
ATOM  58538  OH2 TIP3 39082     79.030  -4.263   1.367  1.00  0.00      SOLV O
ATOM  58539  H1  TIP3 39082     79.469  -4.233   2.233  1.00  0.00      SOLV H
ATOM  58540  H2  TIP3 39082     78.168  -4.698   1.556  1.00  0.00      SOLV H
ATOM  58541  OH2 TIP3 39083     78.023  -1.914 -11.186  1.00  0.00      SOLV O
ATOM  58542  H1  TIP3 39083     77.522  -2.112 -10.381  1.00  0.00      SOLV H
ATOM  58543  H2  TIP3 39083     77.888  -2.733 -11.682  1.00  0.00      SOLV H
ATOM  58544  OH2 TIP3 39084     72.982  -0.763  -0.768  1.00  0.00      SOLV O
ATOM  58545  H1  TIP3 39084     72.306  -0.895  -0.077  1.00  0.00      SOLV H
ATOM  58546  H2  TIP3 39084     72.751   0.133  -1.112  1.00  0.00      SOLV H
ATOM  58547  OH2 TIP3 39085     73.002  -0.714  -5.841  1.00  0.00      SOLV O
ATOM  58548  H1  TIP3 39085     72.120  -1.083  -6.035  1.00  0.00      SOLV H
ATOM  58549  H2  TIP3 39085     73.416  -0.738  -6.728  1.00  0.00      SOLV H
ATOM  58550  OH2 TIP3 39086     77.886   1.454  -7.397  1.00  0.00      SOLV O
ATOM  58551  H1  TIP3 39086     77.308   2.249  -7.420  1.00  0.00      SOLV H
ATOM  58552  H2  TIP3 39086     78.741   1.875  -7.552  1.00  0.00      SOLV H
ATOM  58553  OH2 TIP3 39087     77.031   1.643   4.502  1.00  0.00      SOLV O
ATOM  58554  H1  TIP3 39087     76.838   0.684   4.610  1.00  0.00      SOLV H
ATOM  58555  H2  TIP3 39087     77.991   1.642   4.619  1.00  0.00      SOLV H
ATOM  58556  OH2 TIP3 39088     78.689   1.306  -4.187  1.00  0.00      SOLV O
ATOM  58557  H1  TIP3 39088     78.742   2.000  -4.880  1.00  0.00      SOLV H
ATOM  58558  H2  TIP3 39088     79.489   0.798  -4.435  1.00  0.00      SOLV H
ATOM  58559  OH2 TIP3 39089     70.740  -1.241   0.960  1.00  0.00      SOLV O
ATOM  58560  H1  TIP3 39089     70.655  -0.820   1.828  1.00  0.00      SOLV H
ATOM  58561  H2  TIP3 39089     70.629  -2.184   1.163  1.00  0.00      SOLV H
ATOM  58562  OH2 TIP3 39090     74.801  -2.767 -12.212  1.00  0.00      SOLV O
ATOM  58563  H1  TIP3 39090     74.391  -3.049 -11.383  1.00  0.00      SOLV H
ATOM  58564  H2  TIP3 39090     74.094  -2.327 -12.710  1.00  0.00      SOLV H
ATOM  58565  OH2 TIP3 39091     68.521  -5.052  -5.144  1.00  0.00      SOLV O
ATOM  58566  H1  TIP3 39091     69.148  -4.928  -4.399  1.00  0.00      SOLV H
ATOM  58567  H2  TIP3 39091     69.097  -5.330  -5.878  1.00  0.00      SOLV H
ATOM  58568  OH2 TIP3 39092     69.369  -4.036  -9.710  1.00  0.00      SOLV O
ATOM  58569  H1  TIP3 39092     69.799  -3.334 -10.257  1.00  0.00      SOLV H
ATOM  58570  H2  TIP3 39092     68.585  -3.570  -9.408  1.00  0.00      SOLV H
ATOM  58571  OH2 TIP3 39093     77.864   2.731   0.310  1.00  0.00      SOLV O
ATOM  58572  H1  TIP3 39093     78.407   2.211  -0.321  1.00  0.00      SOLV H
ATOM  58573  H2  TIP3 39093     77.604   2.057   0.956  1.00  0.00      SOLV H
ATOM  58574  OH2 TIP3 39094     76.142  -2.017  -4.929  1.00  0.00      SOLV O
ATOM  58575  H1  TIP3 39094     75.306  -2.363  -4.573  1.00  0.00      SOLV H
ATOM  58576  H2  TIP3 39094     76.727  -2.117  -4.148  1.00  0.00      SOLV H
ATOM  58577  OH2 TIP3 39095     70.758  -2.359  -6.031  1.00  0.00      SOLV O
ATOM  58578  H1  TIP3 39095     69.924  -2.585  -6.451  1.00  0.00      SOLV H
ATOM  58579  H2  TIP3 39095     71.359  -3.059  -6.354  1.00  0.00      SOLV H
ATOM  58580  OH2 TIP3 39096     74.155  -1.112  -8.355  1.00  0.00      SOLV O
ATOM  58581  H1  TIP3 39096     75.035  -0.712  -8.220  1.00  0.00      SOLV H
ATOM  58582  H2  TIP3 39096     73.780  -0.587  -9.087  1.00  0.00      SOLV H
ATOM  58583  OH2 TIP3 39097     72.638  -0.477 -10.767  1.00  0.00      SOLV O
ATOM  58584  H1  TIP3 39097     72.228  -0.892 -11.548  1.00  0.00      SOLV H
ATOM  58585  H2  TIP3 39097     73.293   0.091 -11.222  1.00  0.00      SOLV H
ATOM  58586  OH2 TIP3 39098     78.404  14.447   4.916  1.00  0.00      SOLV O
ATOM  58587  H1  TIP3 39098     78.408  14.820   4.002  1.00  0.00      SOLV H
ATOM  58588  H2  TIP3 39098     78.968  15.074   5.391  1.00  0.00      SOLV H
ATOM  58589  OH2 TIP3 39099     69.350   3.308   4.260  1.00  0.00      SOLV O
ATOM  58590  H1  TIP3 39099     69.946   3.764   4.881  1.00  0.00      SOLV H
ATOM  58591  H2  TIP3 39099     68.555   3.209   4.814  1.00  0.00      SOLV H
ATOM  58592  OH2 TIP3 39100     76.354   0.848  -2.967  1.00  0.00      SOLV O
ATOM  58593  H1  TIP3 39100     77.197   0.779  -3.471  1.00  0.00      SOLV H
ATOM  58594  H2  TIP3 39100     76.533   0.318  -2.180  1.00  0.00      SOLV H
ATOM  58595  OH2 TIP3 39101     73.054  -4.279  -6.555  1.00  0.00      SOLV O
ATOM  58596  H1  TIP3 39101     72.996  -5.252  -6.500  1.00  0.00      SOLV H
ATOM  58597  H2  TIP3 39101     73.829  -4.154  -7.119  1.00  0.00      SOLV H
ATOM  58598  OH2 TIP3 39102     75.777  -1.069  -0.519  1.00  0.00      SOLV O
ATOM  58599  H1  TIP3 39102     74.835  -0.804  -0.540  1.00  0.00      SOLV H
ATOM  58600  H2  TIP3 39102     76.148  -0.537   0.211  1.00  0.00      SOLV H
ATOM  58601  OH2 TIP3 39103     74.306   4.896  -8.847  1.00  0.00      SOLV O
ATOM  58602  H1  TIP3 39103     73.644   4.293  -9.251  1.00  0.00      SOLV H
ATOM  58603  H2  TIP3 39103     73.944   5.042  -7.963  1.00  0.00      SOLV H
ATOM  58604  OH2 TIP3 39104     80.177  -0.211 -10.660  1.00  0.00      SOLV O
ATOM  58605  H1  TIP3 39104     79.339  -0.697 -10.838  1.00  0.00      SOLV H
ATOM  58606  H2  TIP3 39104     79.941   0.642 -10.318  1.00  0.00      SOLV H
ATOM  58607  OH2 TIP3 39105     75.621   5.737   2.360  1.00  0.00      SOLV O
ATOM  58608  H1  TIP3 39105     75.393   5.246   3.155  1.00  0.00      SOLV H
ATOM  58609  H2  TIP3 39105     75.041   6.516   2.419  1.00  0.00      SOLV H
ATOM  58610  OH2 TIP3 39106     69.816   2.485  -3.189  1.00  0.00      SOLV O
ATOM  58611  H1  TIP3 39106     70.509   3.004  -3.610  1.00  0.00      SOLV H
ATOM  58612  H2  TIP3 39106     70.307   1.955  -2.551  1.00  0.00      SOLV H
ATOM  58613  OH2 TIP3 39107     75.732   7.074  -9.811  1.00  0.00      SOLV O
ATOM  58614  H1  TIP3 39107     75.115   7.800  -9.553  1.00  0.00      SOLV H
ATOM  58615  H2  TIP3 39107     75.186   6.293  -9.595  1.00  0.00      SOLV H
ATOM  58616  OH2 TIP3 39108     67.540   0.333   2.243  1.00  0.00      SOLV O
ATOM  58617  H1  TIP3 39108     67.846  -0.046   3.087  1.00  0.00      SOLV H
ATOM  58618  H2  TIP3 39108     67.191  -0.430   1.757  1.00  0.00      SOLV H
ATOM  58619  OH2 TIP3 39109     74.342   2.176   4.414  1.00  0.00      SOLV O
ATOM  58620  H1  TIP3 39109     74.086   1.858   3.530  1.00  0.00      SOLV H
ATOM  58621  H2  TIP3 39109     75.318   2.206   4.325  1.00  0.00      SOLV H
ATOM  58622  OH2 TIP3 39110     76.888   8.701   2.329  1.00  0.00      SOLV O
ATOM  58623  H1  TIP3 39110     75.955   8.618   2.067  1.00  0.00      SOLV H
ATOM  58624  H2  TIP3 39110     76.791   9.074   3.226  1.00  0.00      SOLV H
ATOM  58625  OH2 TIP3 39111     79.276   5.184  -1.688  1.00  0.00      SOLV O
ATOM  58626  H1  TIP3 39111     78.484   4.684  -1.969  1.00  0.00      SOLV H
ATOM  58627  H2  TIP3 39111     79.992   4.766  -2.189  1.00  0.00      SOLV H
ATOM  58628  OH2 TIP3 39112     72.044   9.184   0.284  1.00  0.00      SOLV O
ATOM  58629  H1  TIP3 39112     72.188  10.066  -0.107  1.00  0.00      SOLV H
ATOM  58630  H2  TIP3 39112     72.801   9.097   0.871  1.00  0.00      SOLV H
ATOM  58631  OH2 TIP3 39113     76.711   6.569  -0.108  1.00  0.00      SOLV O
ATOM  58632  H1  TIP3 39113     76.448   6.214   0.763  1.00  0.00      SOLV H
ATOM  58633  H2  TIP3 39113     77.555   6.127  -0.283  1.00  0.00      SOLV H
ATOM  58634  OH2 TIP3 39114     78.540   8.243 -11.061  1.00  0.00      SOLV O
ATOM  58635  H1  TIP3 39114     78.975   8.095 -10.219  1.00  0.00      SOLV H
ATOM  58636  H2  TIP3 39114     77.643   7.918 -10.906  1.00  0.00      SOLV H
ATOM  58637  OH2 TIP3 39115     77.825  11.826   2.290  1.00  0.00      SOLV O
ATOM  58638  H1  TIP3 39115     77.302  11.151   1.819  1.00  0.00      SOLV H
ATOM  58639  H2  TIP3 39115     77.726  12.584   1.673  1.00  0.00      SOLV H
ATOM  58640  OH2 TIP3 39116     70.779  -4.131   1.755  1.00  0.00      SOLV O
ATOM  58641  H1  TIP3 39116     69.817  -4.195   1.664  1.00  0.00      SOLV H
ATOM  58642  H2  TIP3 39116     71.003  -4.973   2.186  1.00  0.00      SOLV H
ATOM  58643  OH2 TIP3 39117     72.702   7.373 -12.557  1.00  0.00      SOLV O
ATOM  58644  H1  TIP3 39117     73.044   6.653 -13.109  1.00  0.00      SOLV H
ATOM  58645  H2  TIP3 39117     72.381   6.914 -11.774  1.00  0.00      SOLV H
ATOM  58646  OH2 TIP3 39118     79.087  -1.399   0.736  1.00  0.00      SOLV O
ATOM  58647  H1  TIP3 39118     79.731  -1.169   1.416  1.00  0.00      SOLV H
ATOM  58648  H2  TIP3 39118     78.933  -2.335   0.944  1.00  0.00      SOLV H
ATOM  58649  OH2 TIP3 39119     73.754   9.010  -9.516  1.00  0.00      SOLV O
ATOM  58650  H1  TIP3 39119     72.849   9.267  -9.263  1.00  0.00      SOLV H
ATOM  58651  H2  TIP3 39119     74.014   9.856  -9.923  1.00  0.00      SOLV H
ATOM  58652  OH2 TIP3 39120     76.820  -0.941  -7.386  1.00  0.00      SOLV O
ATOM  58653  H1  TIP3 39120     77.246  -0.046  -7.344  1.00  0.00      SOLV H
ATOM  58654  H2  TIP3 39120     76.546  -1.068  -6.453  1.00  0.00      SOLV H
ATOM  58655  OH2 TIP3 39121     76.962   0.325   1.736  1.00  0.00      SOLV O
ATOM  58656  H1  TIP3 39121     76.886   0.812   2.569  1.00  0.00      SOLV H
ATOM  58657  H2  TIP3 39121     77.788  -0.175   1.842  1.00  0.00      SOLV H
ATOM  58658  OH2 TIP3 39122     78.531  -3.276  -6.550  1.00  0.00      SOLV O
ATOM  58659  H1  TIP3 39122     77.995  -2.898  -5.826  1.00  0.00      SOLV H
ATOM  58660  H2  TIP3 39122     78.927  -2.468  -6.896  1.00  0.00      SOLV H
ATOM  58661  OH2 TIP3 39123     74.094  -3.726  -9.770  1.00  0.00      SOLV O
ATOM  58662  H1  TIP3 39123     73.800  -2.883  -9.382  1.00  0.00      SOLV H
ATOM  58663  H2  TIP3 39123     75.050  -3.689  -9.551  1.00  0.00      SOLV H
ATOM  58664  OH2 TIP3 39124     69.769  -2.047 -11.465  1.00  0.00      SOLV O
ATOM  58665  H1  TIP3 39124     69.601  -1.102 -11.445  1.00  0.00      SOLV H
ATOM  58666  H2  TIP3 39124     69.068  -2.410 -12.017  1.00  0.00      SOLV H
ATOM  58667  OH2 TIP3 39125     78.774  12.583  -1.620  1.00  0.00      SOLV O
ATOM  58668  H1  TIP3 39125     78.490  13.146  -2.375  1.00  0.00      SOLV H
ATOM  58669  H2  TIP3 39125     79.708  12.808  -1.541  1.00  0.00      SOLV H
ATOM  58670  OH2 TIP3 39126     72.286  -6.575  -2.907  1.00  0.00      SOLV O
ATOM  58671  H1  TIP3 39126     72.176  -6.649  -3.882  1.00  0.00      SOLV H
ATOM  58672  H2  TIP3 39126     72.244  -7.516  -2.633  1.00  0.00      SOLV H
ATOM  58673  OH2 TIP3 39127     65.055   8.417   4.715  1.00  0.00      SOLV O
ATOM  58674  H1  TIP3 39127     65.835   8.358   5.294  1.00  0.00      SOLV H
ATOM  58675  H2  TIP3 39127     65.030   7.549   4.280  1.00  0.00      SOLV H
ATOM  58676  OH2 TIP3 39128     69.834   8.844   6.235  1.00  0.00      SOLV O
ATOM  58677  H1  TIP3 39128     70.768   8.725   6.451  1.00  0.00      SOLV H
ATOM  58678  H2  TIP3 39128     69.846   8.632   5.280  1.00  0.00      SOLV H
ATOM  58679  OH2 TIP3 39129     73.953   9.829 -12.498  1.00  0.00      SOLV O
ATOM  58680  H1  TIP3 39129     73.461   9.014 -12.255  1.00  0.00      SOLV H
ATOM  58681  H2  TIP3 39129     74.835   9.481 -12.679  1.00  0.00      SOLV H
ATOM  58682  OH2 TIP3 39130     76.572   9.528   4.943  1.00  0.00      SOLV O
ATOM  58683  H1  TIP3 39130     76.556   8.606   5.268  1.00  0.00      SOLV H
ATOM  58684  H2  TIP3 39130     77.234   9.951   5.517  1.00  0.00      SOLV H
ATOM  58685  OH2 TIP3 39131     78.264  11.056 -12.210  1.00  0.00      SOLV O
ATOM  58686  H1  TIP3 39131     78.850  10.441 -11.744  1.00  0.00      SOLV H
ATOM  58687  H2  TIP3 39131     78.879  11.574 -12.762  1.00  0.00      SOLV H
ATOM  58688  OH2 TIP3 39132     67.095   2.483   5.572  1.00  0.00      SOLV O
ATOM  58689  H1  TIP3 39132     67.566   1.700   5.230  1.00  0.00      SOLV H
ATOM  58690  H2  TIP3 39132     66.329   2.528   4.962  1.00  0.00      SOLV H
ATOM  58691  OH2 TIP3 39133     71.090   4.102 -12.515  1.00  0.00      SOLV O
ATOM  58692  H1  TIP3 39133     71.494   3.650 -11.765  1.00  0.00      SOLV H
ATOM  58693  H2  TIP3 39133     71.873   4.462 -12.971  1.00  0.00      SOLV H
ATOM  58694  OH2 TIP3 39134     73.365   4.719   4.981  1.00  0.00      SOLV O
ATOM  58695  H1  TIP3 39134     73.020   4.955   4.097  1.00  0.00      SOLV H
ATOM  58696  H2  TIP3 39134     73.833   3.875   4.811  1.00  0.00      SOLV H
ATOM  58697  OH2 TIP3 39135     75.852   7.132 -12.642  1.00  0.00      SOLV O
ATOM  58698  H1  TIP3 39135     75.583   7.136 -11.707  1.00  0.00      SOLV H
ATOM  58699  H2  TIP3 39135     75.948   6.173 -12.814  1.00  0.00      SOLV H
ATOM  58700  OH2 TIP3 39136     79.001   6.560   2.344  1.00  0.00      SOLV O
ATOM  58701  H1  TIP3 39136     79.325   7.462   2.225  1.00  0.00      SOLV H
ATOM  58702  H2  TIP3 39136     78.046   6.766   2.363  1.00  0.00      SOLV H
ATOM  58703  OH2 TIP3 39137     68.783   0.078   4.925  1.00  0.00      SOLV O
ATOM  58704  H1  TIP3 39137     69.621  -0.388   4.839  1.00  0.00      SOLV H
ATOM  58705  H2  TIP3 39137     68.708   0.180   5.892  1.00  0.00      SOLV H
ATOM  58706  OH2 TIP3 39138     72.865   2.799 -10.012  1.00  0.00      SOLV O
ATOM  58707  H1  TIP3 39138     72.585   2.135  -9.364  1.00  0.00      SOLV H
ATOM  58708  H2  TIP3 39138     73.376   2.264 -10.655  1.00  0.00      SOLV H
ATOM  58709  OH2 TIP3 39139     72.900   0.485   2.325  1.00  0.00      SOLV O
ATOM  58710  H1  TIP3 39139     72.068   0.966   2.493  1.00  0.00      SOLV H
ATOM  58711  H2  TIP3 39139     73.258   0.997   1.574  1.00  0.00      SOLV H
ATOM  58712  OH2 TIP3 39140     74.468   1.367 -11.769  1.00  0.00      SOLV O
ATOM  58713  H1  TIP3 39140     74.354   1.372 -12.741  1.00  0.00      SOLV H
ATOM  58714  H2  TIP3 39140     75.329   1.823 -11.688  1.00  0.00      SOLV H
ATOM  58715  OH2 TIP3 39141     76.799   4.617   5.722  1.00  0.00      SOLV O
ATOM  58716  H1  TIP3 39141     77.689   4.891   5.477  1.00  0.00      SOLV H
ATOM  58717  H2  TIP3 39141     76.928   3.774   6.179  1.00  0.00      SOLV H
ATOM  58718  OH2 TIP3 39142     74.191  -1.829   3.384  1.00  0.00      SOLV O
ATOM  58719  H1  TIP3 39142     74.502  -2.437   2.687  1.00  0.00      SOLV H
ATOM  58720  H2  TIP3 39142     73.857  -1.078   2.847  1.00  0.00      SOLV H
ATOM  58721  OH2 TIP3 39143     75.073  -3.264   0.925  1.00  0.00      SOLV O
ATOM  58722  H1  TIP3 39143     75.398  -2.597   0.279  1.00  0.00      SOLV H
ATOM  58723  H2  TIP3 39143     74.259  -3.586   0.482  1.00  0.00      SOLV H
ATOM  58724  OH2 TIP3 39144     74.716   2.395   1.147  1.00  0.00      SOLV O
ATOM  58725  H1  TIP3 39144     75.486   2.574   0.592  1.00  0.00      SOLV H
ATOM  58726  H2  TIP3 39144     74.084   3.068   0.819  1.00  0.00      SOLV H
ATOM  58727  OH2 TIP3 39145     72.347  -1.286   5.394  1.00  0.00      SOLV O
ATOM  58728  H1  TIP3 39145     71.777  -2.030   5.123  1.00  0.00      SOLV H
ATOM  58729  H2  TIP3 39145     72.982  -1.258   4.651  1.00  0.00      SOLV H
ATOM  58730  OH2 TIP3 39146     76.622  -5.409   1.385  1.00  0.00      SOLV O
ATOM  58731  H1  TIP3 39146     76.139  -4.572   1.194  1.00  0.00      SOLV H
ATOM  58732  H2  TIP3 39146     76.112  -6.050   0.848  1.00  0.00      SOLV H
ATOM  58733  OH2 TIP3 39147     76.394  -0.951   4.899  1.00  0.00      SOLV O
ATOM  58734  H1  TIP3 39147     76.194  -1.288   5.789  1.00  0.00      SOLV H
ATOM  58735  H2  TIP3 39147     75.657  -1.333   4.382  1.00  0.00      SOLV H
ATOM  58736  OH2 TIP3 39148     78.961  -0.446   4.118  1.00  0.00      SOLV O
ATOM  58737  H1  TIP3 39148     78.184  -1.029   4.142  1.00  0.00      SOLV H
ATOM  58738  H2  TIP3 39148     79.585  -0.917   4.704  1.00  0.00      SOLV H
ATOM  58739  OH2 TIP3 39149     71.183  -3.788   5.004  1.00  0.00      SOLV O
ATOM  58740  H1  TIP3 39149     71.634  -4.407   4.406  1.00  0.00      SOLV H
ATOM  58741  H2  TIP3 39149     71.358  -4.201   5.871  1.00  0.00      SOLV H
ATOM  58742  OH2 TIP3 39150     77.095  -5.902   3.999  1.00  0.00      SOLV O
ATOM  58743  H1  TIP3 39150     77.930  -6.409   3.952  1.00  0.00      SOLV H
ATOM  58744  H2  TIP3 39150     76.885  -5.805   3.044  1.00  0.00      SOLV H
ATOM  58745  OH2 TIP3 39151     76.892  -4.307   6.152  1.00  0.00      SOLV O
ATOM  58746  H1  TIP3 39151     76.954  -4.761   5.279  1.00  0.00      SOLV H
ATOM  58747  H2  TIP3 39151     76.129  -3.708   6.020  1.00  0.00      SOLV H
ATOM  58748  OH2 TIP3 39152     80.210  10.646   0.913  1.00  0.00      SOLV O
ATOM  58749  H1  TIP3 39152     79.373  10.929   1.301  1.00  0.00      SOLV H
ATOM  58750  H2  TIP3 39152     79.916  10.372   0.018  1.00  0.00      SOLV H
ATOM  58751  OH2 TIP3 39153     67.372   0.593  -1.968  1.00  0.00      SOLV O
ATOM  58752  H1  TIP3 39153     67.483   0.949  -2.872  1.00  0.00      SOLV H
ATOM  58753  H2  TIP3 39153     68.170   0.990  -1.548  1.00  0.00      SOLV H
ATOM  58754  OH2 TIP3 39154     68.520  -3.627   4.232  1.00  0.00      SOLV O
ATOM  58755  H1  TIP3 39154     69.482  -3.531   4.395  1.00  0.00      SOLV H
ATOM  58756  H2  TIP3 39154     68.391  -4.563   4.480  1.00  0.00      SOLV H
ATOM  58757  OH2 TIP3 39155     70.130  -4.855  -2.873  1.00  0.00      SOLV O
ATOM  58758  H1  TIP3 39155     70.890  -5.459  -2.734  1.00  0.00      SOLV H
ATOM  58759  H2  TIP3 39155     70.508  -4.018  -2.545  1.00  0.00      SOLV H
ATOM  58760  OH2 TIP3 39156     67.493  -2.613  -1.952  1.00  0.00      SOLV O
ATOM  58761  H1  TIP3 39156     68.196  -2.577  -2.630  1.00  0.00      SOLV H
ATOM  58762  H2  TIP3 39156     67.663  -1.752  -1.542  1.00  0.00      SOLV H
ATOM  58763  OH2 TIP3 39157     69.203  -5.988  -7.807  1.00  0.00      SOLV O
ATOM  58764  H1  TIP3 39157     68.265  -6.194  -7.950  1.00  0.00      SOLV H
ATOM  58765  H2  TIP3 39157     69.401  -5.347  -8.518  1.00  0.00      SOLV H
ATOM  58766  OH2 TIP3 39158     78.134  12.975  -5.836  1.00  0.00      SOLV O
ATOM  58767  H1  TIP3 39158     78.819  13.034  -6.537  1.00  0.00      SOLV H
ATOM  58768  H2  TIP3 39158     78.404  13.674  -5.231  1.00  0.00      SOLV H
ATOM  58769  OH2 TIP3 39159     69.617  -7.222   0.526  1.00  0.00      SOLV O
ATOM  58770  H1  TIP3 39159     69.009  -7.623   1.165  1.00  0.00      SOLV H
ATOM  58771  H2  TIP3 39159     68.992  -6.791  -0.089  1.00  0.00      SOLV H
ATOM  58772  OH2 TIP3 39160     67.261   5.923   4.692  1.00  0.00      SOLV O
ATOM  58773  H1  TIP3 39160     66.421   5.837   4.202  1.00  0.00      SOLV H
ATOM  58774  H2  TIP3 39160     66.977   5.805   5.599  1.00  0.00      SOLV H
ATOM  58775  OH2 TIP3 39161     69.708   7.856   0.959  1.00  0.00      SOLV O
ATOM  58776  H1  TIP3 39161     69.057   8.496   0.604  1.00  0.00      SOLV H
ATOM  58777  H2  TIP3 39161     70.523   8.294   0.629  1.00  0.00      SOLV H
ATOM  58778  OH2 TIP3 39162     73.318  10.537   3.855  1.00  0.00      SOLV O
ATOM  58779  H1  TIP3 39162     73.561  10.397   4.786  1.00  0.00      SOLV H
ATOM  58780  H2  TIP3 39162     73.965  11.226   3.579  1.00  0.00      SOLV H
ATOM  58781  OH2 TIP3 39163     75.033  12.529   3.207  1.00  0.00      SOLV O
ATOM  58782  H1  TIP3 39163     75.905  12.272   2.866  1.00  0.00      SOLV H
ATOM  58783  H2  TIP3 39163     75.264  13.067   3.987  1.00  0.00      SOLV H
ATOM  58784  OH2 TIP3 39164     66.175   9.957   1.030  1.00  0.00      SOLV O
ATOM  58785  H1  TIP3 39164     65.417  10.273   0.500  1.00  0.00      SOLV H
ATOM  58786  H2  TIP3 39164     65.750   9.717   1.847  1.00  0.00      SOLV H
ATOM  58787  OH2 TIP3 39165     68.665  10.425   0.014  1.00  0.00      SOLV O
ATOM  58788  H1  TIP3 39165     67.743  10.312   0.331  1.00  0.00      SOLV H
ATOM  58789  H2  TIP3 39165     68.468  11.041  -0.727  1.00  0.00      SOLV H
ATOM  58790  OH2 TIP3 39166     73.150  11.932  -0.748  1.00  0.00      SOLV O
ATOM  58791  H1  TIP3 39166     72.510  12.177  -1.464  1.00  0.00      SOLV H
ATOM  58792  H2  TIP3 39166     72.962  12.652  -0.117  1.00  0.00      SOLV H
ATOM  58793  OH2 TIP3 39167     75.658  11.612   0.231  1.00  0.00      SOLV O
ATOM  58794  H1  TIP3 39167     74.762  11.551  -0.170  1.00  0.00      SOLV H
ATOM  58795  H2  TIP3 39167     75.840  12.545   0.055  1.00  0.00      SOLV H
ATOM  58796  OH2 TIP3 39168     77.555  13.930   0.421  1.00  0.00      SOLV O
ATOM  58797  H1  TIP3 39168     77.178  14.793   0.144  1.00  0.00      SOLV H
ATOM  58798  H2  TIP3 39168     77.870  13.573  -0.439  1.00  0.00      SOLV H
ATOM  58799  OH2 TIP3 39169     71.132   9.465  -2.524  1.00  0.00      SOLV O
ATOM  58800  H1  TIP3 39169     71.174   8.574  -2.879  1.00  0.00      SOLV H
ATOM  58801  H2  TIP3 39169     70.772   9.320  -1.640  1.00  0.00      SOLV H
ATOM  58802  OH2 TIP3 39170     78.178  -3.072  -3.612  1.00  0.00      SOLV O
ATOM  58803  H1  TIP3 39170     78.078  -3.949  -3.188  1.00  0.00      SOLV H
ATOM  58804  H2  TIP3 39170     79.076  -3.099  -3.986  1.00  0.00      SOLV H
ATOM  58805  OH2 TIP3 39171     72.076  -6.865  -5.638  1.00  0.00      SOLV O
ATOM  58806  H1  TIP3 39171     71.364  -7.335  -6.109  1.00  0.00      SOLV H
ATOM  58807  H2  TIP3 39171     72.808  -7.515  -5.721  1.00  0.00      SOLV H
ATOM  58808  OH2 TIP3 39172     70.961  -7.481  -9.944  1.00  0.00      SOLV O
ATOM  58809  H1  TIP3 39172     71.284  -6.671 -10.377  1.00  0.00      SOLV H
ATOM  58810  H2  TIP3 39172     70.338  -7.131  -9.288  1.00  0.00      SOLV H
ATOM  58811  OH2 TIP3 39173     76.416  -5.457  -5.821  1.00  0.00      SOLV O
ATOM  58812  H1  TIP3 39173     77.104  -4.781  -5.873  1.00  0.00      SOLV H
ATOM  58813  H2  TIP3 39173     76.364  -5.608  -4.871  1.00  0.00      SOLV H
ATOM  58814  OH2 TIP3 39174     72.135  -5.070 -11.395  1.00  0.00      SOLV O
ATOM  58815  H1  TIP3 39174     72.850  -5.439 -11.946  1.00  0.00      SOLV H
ATOM  58816  H2  TIP3 39174     72.651  -4.554 -10.742  1.00  0.00      SOLV H
ATOM  58817  OH2 TIP3 39175     76.714  -3.135  -8.937  1.00  0.00      SOLV O
ATOM  58818  H1  TIP3 39175     77.155  -3.604  -8.218  1.00  0.00      SOLV H
ATOM  58819  H2  TIP3 39175     76.560  -2.275  -8.481  1.00  0.00      SOLV H
ATOM  58820  OH2 TIP3 39176     73.606  11.660 -10.484  1.00  0.00      SOLV O
ATOM  58821  H1  TIP3 39176     74.336  12.251 -10.724  1.00  0.00      SOLV H
ATOM  58822  H2  TIP3 39176     73.427  11.206 -11.328  1.00  0.00      SOLV H
ATOM  58823  OH2 TIP3 39177     79.978  13.432  -7.815  1.00  0.00      SOLV O
ATOM  58824  H1  TIP3 39177     80.132  12.709  -8.434  1.00  0.00      SOLV H
ATOM  58825  H2  TIP3 39177     79.861  14.190  -8.423  1.00  0.00      SOLV H
ATOM  58826  OH2 TIP3 39178     71.805  -6.351   3.863  1.00  0.00      SOLV O
ATOM  58827  H1  TIP3 39178     71.705  -7.245   4.225  1.00  0.00      SOLV H
ATOM  58828  H2  TIP3 39178     72.706  -6.146   4.179  1.00  0.00      SOLV H
ATOM  58829  OH2 TIP3 39179     73.979  -6.308   5.534  1.00  0.00      SOLV O
ATOM  58830  H1  TIP3 39179     74.895  -6.333   5.210  1.00  0.00      SOLV H
ATOM  58831  H2  TIP3 39179     73.876  -7.214   5.885  1.00  0.00      SOLV H
ATOM  58832  OH2 TIP3 39180     66.977   9.066 -11.911  1.00  0.00      SOLV O
ATOM  58833  H1  TIP3 39180     66.776   9.185 -10.969  1.00  0.00      SOLV H
ATOM  58834  H2  TIP3 39180     67.941   8.885 -11.824  1.00  0.00      SOLV H
ATOM  58835  OH2 TIP3 39181     79.520  11.997   4.427  1.00  0.00      SOLV O
ATOM  58836  H1  TIP3 39181     78.908  11.676   3.728  1.00  0.00      SOLV H
ATOM  58837  H2  TIP3 39181     79.168  12.899   4.561  1.00  0.00      SOLV H
ATOM  58838  OH2 TIP3 39182    -70.888 -27.717  -5.728  1.00  0.00      SOLV O
ATOM  58839  H1  TIP3 39182    -71.230 -26.797  -5.768  1.00  0.00      SOLV H
ATOM  58840  H2  TIP3 39182    -71.494 -28.153  -6.347  1.00  0.00      SOLV H
ATOM  58841  OH2 TIP3 39183    -71.657 -28.736  -2.268  1.00  0.00      SOLV O
ATOM  58842  H1  TIP3 39183    -71.509 -29.349  -1.534  1.00  0.00      SOLV H
ATOM  58843  H2  TIP3 39183    -71.825 -29.337  -3.007  1.00  0.00      SOLV H
ATOM  58844  OH2 TIP3 39184    -78.850 -31.584  -0.619  1.00  0.00      SOLV O
ATOM  58845  H1  TIP3 39184    -78.502 -32.287  -0.041  1.00  0.00      SOLV H
ATOM  58846  H2  TIP3 39184    -78.193 -30.890  -0.497  1.00  0.00      SOLV H
ATOM  58847  OH2 TIP3 39185    -69.243 -24.734  -3.998  1.00  0.00      SOLV O
ATOM  58848  H1  TIP3 39185    -69.339 -25.558  -3.506  1.00  0.00      SOLV H
ATOM  58849  H2  TIP3 39185    -69.351 -24.072  -3.298  1.00  0.00      SOLV H
ATOM  58850  OH2 TIP3 39186    -79.096 -27.194  -2.227  1.00  0.00      SOLV O
ATOM  58851  H1  TIP3 39186    -79.045 -28.146  -2.464  1.00  0.00      SOLV H
ATOM  58852  H2  TIP3 39186    -78.146 -26.954  -2.179  1.00  0.00      SOLV H
ATOM  58853  OH2 TIP3 39187    -73.647 -20.864  -3.684  1.00  0.00      SOLV O
ATOM  58854  H1  TIP3 39187    -72.837 -21.317  -4.012  1.00  0.00      SOLV H
ATOM  58855  H2  TIP3 39187    -73.734 -21.215  -2.793  1.00  0.00      SOLV H
ATOM  58856  OH2 TIP3 39188    -74.056 -27.046  -1.769  1.00  0.00      SOLV O
ATOM  58857  H1  TIP3 39188    -73.489 -27.519  -2.400  1.00  0.00      SOLV H
ATOM  58858  H2  TIP3 39188    -73.364 -26.586  -1.259  1.00  0.00      SOLV H
ATOM  58859  OH2 TIP3 39189    -63.116 -32.043  -0.997  1.00  0.00      SOLV O
ATOM  58860  H1  TIP3 39189    -63.116 -31.390  -0.267  1.00  0.00      SOLV H
ATOM  58861  H2  TIP3 39189    -62.761 -31.504  -1.722  1.00  0.00      SOLV H
ATOM  58862  OH2 TIP3 39190    -69.247 -31.246  -1.510  1.00  0.00      SOLV O
ATOM  58863  H1  TIP3 39190    -68.705 -32.058  -1.493  1.00  0.00      SOLV H
ATOM  58864  H2  TIP3 39190    -69.327 -31.100  -2.471  1.00  0.00      SOLV H
ATOM  58865  OH2 TIP3 39191    -74.996 -35.323  -4.238  1.00  0.00      SOLV O
ATOM  58866  H1  TIP3 39191    -75.218 -34.491  -4.710  1.00  0.00      SOLV H
ATOM  58867  H2  TIP3 39191    -75.213 -35.977  -4.937  1.00  0.00      SOLV H
ATOM  58868  OH2 TIP3 39192    -67.758 -32.594  -5.912  1.00  0.00      SOLV O
ATOM  58869  H1  TIP3 39192    -67.064 -32.723  -5.222  1.00  0.00      SOLV H
ATOM  58870  H2  TIP3 39192    -67.337 -31.918  -6.466  1.00  0.00      SOLV H
ATOM  58871  OH2 TIP3 39193    -79.078 -34.257  -3.503  1.00  0.00      SOLV O
ATOM  58872  H1  TIP3 39193    -78.253 -34.447  -3.028  1.00  0.00      SOLV H
ATOM  58873  H2  TIP3 39193    -78.795 -34.377  -4.419  1.00  0.00      SOLV H
ATOM  58874  OH2 TIP3 39194    -74.709 -31.035  -4.189  1.00  0.00      SOLV O
ATOM  58875  H1  TIP3 39194    -73.838 -31.280  -3.824  1.00  0.00      SOLV H
ATOM  58876  H2  TIP3 39194    -74.935 -31.821  -4.727  1.00  0.00      SOLV H
ATOM  58877  OH2 TIP3 39195    -63.122 -30.506   1.268  1.00  0.00      SOLV O
ATOM  58878  H1  TIP3 39195    -63.991 -30.077   1.106  1.00  0.00      SOLV H
ATOM  58879  H2  TIP3 39195    -63.146 -30.630   2.226  1.00  0.00      SOLV H
ATOM  58880  OH2 TIP3 39196    -75.723 -36.694  -0.216  1.00  0.00      SOLV O
ATOM  58881  H1  TIP3 39196    -76.203 -36.246  -0.940  1.00  0.00      SOLV H
ATOM  58882  H2  TIP3 39196    -76.428 -36.746   0.461  1.00  0.00      SOLV H
ATOM  58883  OH2 TIP3 39197    -72.006 -25.375  -6.661  1.00  0.00      SOLV O
ATOM  58884  H1  TIP3 39197    -72.219 -25.620  -7.566  1.00  0.00      SOLV H
ATOM  58885  H2  TIP3 39197    -72.587 -24.600  -6.521  1.00  0.00      SOLV H
ATOM  58886  OH2 TIP3 39198    -75.868 -28.653   0.015  1.00  0.00      SOLV O
ATOM  58887  H1  TIP3 39198    -76.729 -28.267   0.297  1.00  0.00      SOLV H
ATOM  58888  H2  TIP3 39198    -75.404 -27.857  -0.294  1.00  0.00      SOLV H
ATOM  58889  OH2 TIP3 39199    -65.903 -32.685  -3.897  1.00  0.00      SOLV O
ATOM  58890  H1  TIP3 39199    -65.845 -33.457  -3.322  1.00  0.00      SOLV H
ATOM  58891  H2  TIP3 39199    -65.451 -32.006  -3.370  1.00  0.00      SOLV H
ATOM  58892  OH2 TIP3 39200    -76.780 -35.170  -2.229  1.00  0.00      SOLV O
ATOM  58893  H1  TIP3 39200    -76.398 -34.357  -1.831  1.00  0.00      SOLV H
ATOM  58894  H2  TIP3 39200    -76.116 -35.320  -2.943  1.00  0.00      SOLV H
ATOM  58895  OH2 TIP3 39201    -78.083 -27.335   0.884  1.00  0.00      SOLV O
ATOM  58896  H1  TIP3 39201    -78.380 -26.462   0.547  1.00  0.00      SOLV H
ATOM  58897  H2  TIP3 39201    -78.896 -27.656   1.277  1.00  0.00      SOLV H
ATOM  58898  OH2 TIP3 39202    -69.314 -22.818  -1.549  1.00  0.00      SOLV O
ATOM  58899  H1  TIP3 39202    -70.263 -23.067  -1.465  1.00  0.00      SOLV H
ATOM  58900  H2  TIP3 39202    -69.404 -21.880  -1.806  1.00  0.00      SOLV H
ATOM  58901  OH2 TIP3 39203    -65.163 -33.730  -0.089  1.00  0.00      SOLV O
ATOM  58902  H1  TIP3 39203    -66.045 -33.450  -0.382  1.00  0.00      SOLV H
ATOM  58903  H2  TIP3 39203    -64.568 -33.211  -0.673  1.00  0.00      SOLV H
ATOM  58904  OH2 TIP3 39204    -71.091 -37.943  -2.739  1.00  0.00      SOLV O
ATOM  58905  H1  TIP3 39204    -70.960 -38.904  -2.813  1.00  0.00      SOLV H
ATOM  58906  H2  TIP3 39204    -72.026 -37.904  -2.445  1.00  0.00      SOLV H
ATOM  58907  OH2 TIP3 39205    -71.578 -21.793  -5.080  1.00  0.00      SOLV O
ATOM  58908  H1  TIP3 39205    -70.875 -22.324  -5.509  1.00  0.00      SOLV H
ATOM  58909  H2  TIP3 39205    -71.286 -20.891  -5.341  1.00  0.00      SOLV H
ATOM  58910  OH2 TIP3 39206    -69.709 -23.333  -6.439  1.00  0.00      SOLV O
ATOM  58911  H1  TIP3 39206    -69.815 -24.063  -7.063  1.00  0.00      SOLV H
ATOM  58912  H2  TIP3 39206    -69.510 -23.815  -5.612  1.00  0.00      SOLV H
ATOM  58913  OH2 TIP3 39207    -67.636 -24.096   2.010  1.00  0.00      SOLV O
ATOM  58914  H1  TIP3 39207    -67.440 -24.687   1.249  1.00  0.00      SOLV H
ATOM  58915  H2  TIP3 39207    -67.840 -23.253   1.545  1.00  0.00      SOLV H
ATOM  58916  OH2 TIP3 39208    -71.899 -28.855  -8.197  1.00  0.00      SOLV O
ATOM  58917  H1  TIP3 39208    -72.738 -28.502  -8.560  1.00  0.00      SOLV H
ATOM  58918  H2  TIP3 39208    -71.257 -28.574  -8.871  1.00  0.00      SOLV H
ATOM  58919  OH2 TIP3 39209    -71.341 -30.273 -11.267  1.00  0.00      SOLV O
ATOM  58920  H1  TIP3 39209    -70.738 -29.940 -10.577  1.00  0.00      SOLV H
ATOM  58921  H2  TIP3 39209    -70.705 -30.734 -11.836  1.00  0.00      SOLV H
ATOM  58922  OH2 TIP3 39210    -64.755 -26.977   0.079  1.00  0.00      SOLV O
ATOM  58923  H1  TIP3 39210    -65.632 -26.540   0.104  1.00  0.00      SOLV H
ATOM  58924  H2  TIP3 39210    -64.366 -26.546  -0.708  1.00  0.00      SOLV H
ATOM  58925  OH2 TIP3 39211    -68.730 -27.573  -7.345  1.00  0.00      SOLV O
ATOM  58926  H1  TIP3 39211    -69.454 -27.540  -6.675  1.00  0.00      SOLV H
ATOM  58927  H2  TIP3 39211    -67.995 -27.926  -6.807  1.00  0.00      SOLV H
ATOM  58928  OH2 TIP3 39212    -68.200 -29.263   1.790  1.00  0.00      SOLV O
ATOM  58929  H1  TIP3 39212    -68.466 -28.540   2.383  1.00  0.00      SOLV H
ATOM  58930  H2  TIP3 39212    -68.923 -29.205   1.132  1.00  0.00      SOLV H
ATOM  58931  OH2 TIP3 39213    -76.855 -29.693  -5.324  1.00  0.00      SOLV O
ATOM  58932  H1  TIP3 39213    -77.039 -30.142  -6.178  1.00  0.00      SOLV H
ATOM  58933  H2  TIP3 39213    -76.033 -30.142  -5.040  1.00  0.00      SOLV H
ATOM  58934  OH2 TIP3 39214    -76.667 -26.111  -2.618  1.00  0.00      SOLV O
ATOM  58935  H1  TIP3 39214    -76.544 -26.440  -3.520  1.00  0.00      SOLV H
ATOM  58936  H2  TIP3 39214    -75.762 -26.149  -2.264  1.00  0.00      SOLV H
ATOM  58937  OH2 TIP3 39215    -76.083 -30.762  -1.707  1.00  0.00      SOLV O
ATOM  58938  H1  TIP3 39215    -75.605 -30.508  -2.521  1.00  0.00      SOLV H
ATOM  58939  H2  TIP3 39215    -75.953 -29.974  -1.136  1.00  0.00      SOLV H
ATOM  58940  OH2 TIP3 39216    -71.895 -23.386  -1.044  1.00  0.00      SOLV O
ATOM  58941  H1  TIP3 39216    -72.378 -22.833  -0.410  1.00  0.00      SOLV H
ATOM  58942  H2  TIP3 39216    -71.931 -24.280  -0.645  1.00  0.00      SOLV H
ATOM  58943  OH2 TIP3 39217    -76.620 -26.270   3.015  1.00  0.00      SOLV O
ATOM  58944  H1  TIP3 39217    -77.296 -25.697   3.426  1.00  0.00      SOLV H
ATOM  58945  H2  TIP3 39217    -77.134 -26.645   2.271  1.00  0.00      SOLV H
ATOM  58946  OH2 TIP3 39218    -69.498 -28.690  -9.688  1.00  0.00      SOLV O
ATOM  58947  H1  TIP3 39218    -69.135 -28.248  -8.883  1.00  0.00      SOLV H
ATOM  58948  H2  TIP3 39218    -69.232 -28.053 -10.388  1.00  0.00      SOLV H
ATOM  58949  OH2 TIP3 39219    -78.323 -30.868   2.158  1.00  0.00      SOLV O
ATOM  58950  H1  TIP3 39219    -78.489 -30.310   2.940  1.00  0.00      SOLV H
ATOM  58951  H2  TIP3 39219    -79.210 -31.152   1.905  1.00  0.00      SOLV H
ATOM  58952  OH2 TIP3 39220    -73.933 -23.142  -6.158  1.00  0.00      SOLV O
ATOM  58953  H1  TIP3 39220    -73.528 -22.642  -5.434  1.00  0.00      SOLV H
ATOM  58954  H2  TIP3 39220    -74.657 -22.559  -6.425  1.00  0.00      SOLV H
ATOM  58955  OH2 TIP3 39221    -79.022 -25.010   3.709  1.00  0.00      SOLV O
ATOM  58956  H1  TIP3 39221    -79.031 -24.908   2.729  1.00  0.00      SOLV H
ATOM  58957  H2  TIP3 39221    -79.868 -25.422   3.893  1.00  0.00      SOLV H
ATOM  58958  OH2 TIP3 39222    -63.258 -35.241  -9.881  1.00  0.00      SOLV O
ATOM  58959  H1  TIP3 39222    -64.144 -35.371  -9.478  1.00  0.00      SOLV H
ATOM  58960  H2  TIP3 39222    -63.297 -34.303 -10.143  1.00  0.00      SOLV H
ATOM  58961  OH2 TIP3 39223    -77.428 -30.913  -7.820  1.00  0.00      SOLV O
ATOM  58962  H1  TIP3 39223    -77.998 -30.326  -8.354  1.00  0.00      SOLV H
ATOM  58963  H2  TIP3 39223    -77.894 -31.749  -7.934  1.00  0.00      SOLV H
ATOM  58964  OH2 TIP3 39224    -66.998 -21.261 -11.395  1.00  0.00      SOLV O
ATOM  58965  H1  TIP3 39224    -67.128 -20.296 -11.246  1.00  0.00      SOLV H
ATOM  58966  H2  TIP3 39224    -66.020 -21.320 -11.395  1.00  0.00      SOLV H
ATOM  58967  OH2 TIP3 39225    -66.086 -20.746   3.815  1.00  0.00      SOLV O
ATOM  58968  H1  TIP3 39225    -65.968 -21.653   3.469  1.00  0.00      SOLV H
ATOM  58969  H2  TIP3 39225    -67.064 -20.728   3.924  1.00  0.00      SOLV H
ATOM  58970  OH2 TIP3 39226    -74.520 -24.230   2.437  1.00  0.00      SOLV O
ATOM  58971  H1  TIP3 39226    -74.735 -23.398   2.925  1.00  0.00      SOLV H
ATOM  58972  H2  TIP3 39226    -75.269 -24.791   2.700  1.00  0.00      SOLV H
ATOM  58973  OH2 TIP3 39227    -75.288 -20.513  -7.754  1.00  0.00      SOLV O
ATOM  58974  H1  TIP3 39227    -75.424 -20.551  -8.717  1.00  0.00      SOLV H
ATOM  58975  H2  TIP3 39227    -75.672 -19.647  -7.512  1.00  0.00      SOLV H
ATOM  58976  OH2 TIP3 39228    -72.271 -20.249 -10.815  1.00  0.00      SOLV O
ATOM  58977  H1  TIP3 39228    -71.528 -20.755 -11.206  1.00  0.00      SOLV H
ATOM  58978  H2  TIP3 39228    -72.138 -20.404  -9.854  1.00  0.00      SOLV H
ATOM  58979  OH2 TIP3 39229    -72.488 -20.461  -8.054  1.00  0.00      SOLV O
ATOM  58980  H1  TIP3 39229    -73.421 -20.615  -7.793  1.00  0.00      SOLV H
ATOM  58981  H2  TIP3 39229    -72.009 -20.982  -7.393  1.00  0.00      SOLV H
ATOM  58982  OH2 TIP3 39230    -66.016 -29.740   4.039  1.00  0.00      SOLV O
ATOM  58983  H1  TIP3 39230    -66.632 -29.502   3.330  1.00  0.00      SOLV H
ATOM  58984  H2  TIP3 39230    -65.694 -30.611   3.739  1.00  0.00      SOLV H
ATOM  58985  OH2 TIP3 39231    -73.871 -37.970  -1.984  1.00  0.00      SOLV O
ATOM  58986  H1  TIP3 39231    -74.680 -38.356  -2.394  1.00  0.00      SOLV H
ATOM  58987  H2  TIP3 39231    -74.286 -37.239  -1.496  1.00  0.00      SOLV H
ATOM  58988  OH2 TIP3 39232    -69.401 -36.674   1.405  1.00  0.00      SOLV O
ATOM  58989  H1  TIP3 39232    -68.861 -36.981   2.156  1.00  0.00      SOLV H
ATOM  58990  H2  TIP3 39232    -70.251 -37.149   1.537  1.00  0.00      SOLV H
ATOM  58991  OH2 TIP3 39233    -67.603 -32.045   2.246  1.00  0.00      SOLV O
ATOM  58992  H1  TIP3 39233    -68.136 -32.377   3.001  1.00  0.00      SOLV H
ATOM  58993  H2  TIP3 39233    -68.024 -31.191   2.044  1.00  0.00      SOLV H
ATOM  58994  OH2 TIP3 39234    -68.461 -27.293 -11.890  1.00  0.00      SOLV O
ATOM  58995  H1  TIP3 39234    -68.454 -27.393 -12.862  1.00  0.00      SOLV H
ATOM  58996  H2  TIP3 39234    -67.825 -26.567 -11.771  1.00  0.00      SOLV H
ATOM  58997  OH2 TIP3 39235    -70.523 -34.452 -11.232  1.00  0.00      SOLV O
ATOM  58998  H1  TIP3 39235    -70.951 -34.627 -10.378  1.00  0.00      SOLV H
ATOM  58999  H2  TIP3 39235    -70.656 -35.311 -11.670  1.00  0.00      SOLV H
ATOM  59000  OH2 TIP3 39236    -75.515 -33.260  -0.763  1.00  0.00      SOLV O
ATOM  59001  H1  TIP3 39236    -76.194 -33.413  -0.081  1.00  0.00      SOLV H
ATOM  59002  H2  TIP3 39236    -75.768 -32.371  -1.109  1.00  0.00      SOLV H
ATOM  59003  OH2 TIP3 39237    -75.512 -33.184  -5.846  1.00  0.00      SOLV O
ATOM  59004  H1  TIP3 39237    -76.389 -33.584  -6.020  1.00  0.00      SOLV H
ATOM  59005  H2  TIP3 39237    -75.100 -33.264  -6.733  1.00  0.00      SOLV H
ATOM  59006  OH2 TIP3 39238    -70.479 -30.895  -7.106  1.00  0.00      SOLV O
ATOM  59007  H1  TIP3 39238    -71.120 -30.207  -7.398  1.00  0.00      SOLV H
ATOM  59008  H2  TIP3 39238    -69.765 -30.759  -7.751  1.00  0.00      SOLV H
ATOM  59009  OH2 TIP3 39239    -71.436 -30.908   4.364  1.00  0.00      SOLV O
ATOM  59010  H1  TIP3 39239    -71.656 -31.826   4.639  1.00  0.00      SOLV H
ATOM  59011  H2  TIP3 39239    -70.571 -30.781   4.784  1.00  0.00      SOLV H
ATOM  59012  OH2 TIP3 39240    -69.396 -31.032  -4.293  1.00  0.00      SOLV O
ATOM  59013  H1  TIP3 39240    -69.820 -30.562  -5.034  1.00  0.00      SOLV H
ATOM  59014  H2  TIP3 39240    -68.923 -31.732  -4.793  1.00  0.00      SOLV H
ATOM  59015  OH2 TIP3 39241    -77.797 -33.745   0.965  1.00  0.00      SOLV O
ATOM  59016  H1  TIP3 39241    -77.833 -33.338   1.843  1.00  0.00      SOLV H
ATOM  59017  H2  TIP3 39241    -77.839 -34.693   1.168  1.00  0.00      SOLV H
ATOM  59018  OH2 TIP3 39242    -73.715 -35.160 -12.304  1.00  0.00      SOLV O
ATOM  59019  H1  TIP3 39242    -73.974 -35.555 -11.447  1.00  0.00      SOLV H
ATOM  59020  H2  TIP3 39242    -74.571 -34.893 -12.667  1.00  0.00      SOLV H
ATOM  59021  OH2 TIP3 39243    -80.002 -37.522  -5.071  1.00  0.00      SOLV O
ATOM  59022  H1  TIP3 39243    -79.335 -37.469  -4.359  1.00  0.00      SOLV H
ATOM  59023  H2  TIP3 39243    -79.485 -37.874  -5.826  1.00  0.00      SOLV H
ATOM  59024  OH2 TIP3 39244    -78.806 -36.411  -9.524  1.00  0.00      SOLV O
ATOM  59025  H1  TIP3 39244    -78.555 -35.801 -10.247  1.00  0.00      SOLV H
ATOM  59026  H2  TIP3 39244    -79.751 -36.175  -9.458  1.00  0.00      SOLV H
ATOM  59027  OH2 TIP3 39245    -70.607 -29.763   0.332  1.00  0.00      SOLV O
ATOM  59028  H1  TIP3 39245    -70.084 -30.296  -0.308  1.00  0.00      SOLV H
ATOM  59029  H2  TIP3 39245    -70.903 -30.443   0.958  1.00  0.00      SOLV H
ATOM  59030  OH2 TIP3 39246    -72.263 -34.607  -4.879  1.00  0.00      SOLV O
ATOM  59031  H1  TIP3 39246    -73.154 -34.883  -4.588  1.00  0.00      SOLV H
ATOM  59032  H2  TIP3 39246    -71.788 -34.568  -4.036  1.00  0.00      SOLV H
ATOM  59033  OH2 TIP3 39247    -77.725 -34.865  -6.032  1.00  0.00      SOLV O
ATOM  59034  H1  TIP3 39247    -78.571 -35.057  -6.454  1.00  0.00      SOLV H
ATOM  59035  H2  TIP3 39247    -77.168 -35.590  -6.372  1.00  0.00      SOLV H
ATOM  59036  OH2 TIP3 39248    -74.358 -33.612  -8.344  1.00  0.00      SOLV O
ATOM  59037  H1  TIP3 39248    -73.468 -33.227  -8.220  1.00  0.00      SOLV H
ATOM  59038  H2  TIP3 39248    -74.733 -33.096  -9.083  1.00  0.00      SOLV H
ATOM  59039  OH2 TIP3 39249    -67.932 -33.770  -1.639  1.00  0.00      SOLV O
ATOM  59040  H1  TIP3 39249    -68.554 -33.987  -0.913  1.00  0.00      SOLV H
ATOM  59041  H2  TIP3 39249    -68.307 -34.279  -2.377  1.00  0.00      SOLV H
ATOM  59042  OH2 TIP3 39250    -75.850 -32.974 -10.757  1.00  0.00      SOLV O
ATOM  59043  H1  TIP3 39250    -76.313 -33.391 -11.506  1.00  0.00      SOLV H
ATOM  59044  H2  TIP3 39250    -75.215 -32.412 -11.240  1.00  0.00      SOLV H
ATOM  59045  OH2 TIP3 39251    -69.993 -18.051   4.716  1.00  0.00      SOLV O
ATOM  59046  H1  TIP3 39251    -69.959 -17.580   3.860  1.00  0.00      SOLV H
ATOM  59047  H2  TIP3 39251    -69.522 -17.435   5.296  1.00  0.00      SOLV H
ATOM  59048  OH2 TIP3 39252    -78.932 -28.779   4.219  1.00  0.00      SOLV O
ATOM  59049  H1  TIP3 39252    -78.197 -28.688   4.863  1.00  0.00      SOLV H
ATOM  59050  H2  TIP3 39252    -79.674 -28.621   4.797  1.00  0.00      SOLV H
ATOM  59051  OH2 TIP3 39253    -72.082 -31.619  -2.994  1.00  0.00      SOLV O
ATOM  59052  H1  TIP3 39253    -71.269 -31.823  -3.481  1.00  0.00      SOLV H
ATOM  59053  H2  TIP3 39253    -71.980 -32.149  -2.187  1.00  0.00      SOLV H
ATOM  59054  OH2 TIP3 39254    -75.411 -36.782  -6.521  1.00  0.00      SOLV O
ATOM  59055  H1  TIP3 39254    -75.539 -37.749  -6.509  1.00  0.00      SOLV H
ATOM  59056  H2  TIP3 39254    -74.682 -36.670  -7.143  1.00  0.00      SOLV H
ATOM  59057  OH2 TIP3 39255    -72.727 -33.551  -0.543  1.00  0.00      SOLV O
ATOM  59058  H1  TIP3 39255    -73.677 -33.317  -0.528  1.00  0.00      SOLV H
ATOM  59059  H2  TIP3 39255    -72.355 -33.052   0.211  1.00  0.00      SOLV H
ATOM  59060  OH2 TIP3 39256    -74.248 -27.563  -8.826  1.00  0.00      SOLV O
ATOM  59061  H1  TIP3 39256    -74.858 -28.226  -9.212  1.00  0.00      SOLV H
ATOM  59062  H2  TIP3 39256    -74.568 -27.502  -7.897  1.00  0.00      SOLV H
ATOM  59063  OH2 TIP3 39257    -67.246 -25.846  -0.091  1.00  0.00      SOLV O
ATOM  59064  H1  TIP3 39257    -66.884 -25.196  -0.737  1.00  0.00      SOLV H
ATOM  59065  H2  TIP3 39257    -68.028 -26.184  -0.575  1.00  0.00      SOLV H
ATOM  59066  OH2 TIP3 39258    -68.247 -33.020 -10.731  1.00  0.00      SOLV O
ATOM  59067  H1  TIP3 39258    -69.192 -33.241 -10.881  1.00  0.00      SOLV H
ATOM  59068  H2  TIP3 39258    -68.281 -32.143 -10.292  1.00  0.00      SOLV H
ATOM  59069  OH2 TIP3 39259    -72.937 -26.784   2.329  1.00  0.00      SOLV O
ATOM  59070  H1  TIP3 39259    -73.072 -27.256   3.158  1.00  0.00      SOLV H
ATOM  59071  H2  TIP3 39259    -73.465 -25.978   2.449  1.00  0.00      SOLV H
ATOM  59072  OH2 TIP3 39260    -68.199 -30.983  -9.012  1.00  0.00      SOLV O
ATOM  59073  H1  TIP3 39260    -67.316 -30.809  -8.627  1.00  0.00      SOLV H
ATOM  59074  H2  TIP3 39260    -68.420 -30.132  -9.443  1.00  0.00      SOLV H
ATOM  59075  OH2 TIP3 39261    -78.634 -29.708  -3.042  1.00  0.00      SOLV O
ATOM  59076  H1  TIP3 39261    -78.027 -29.643  -3.806  1.00  0.00      SOLV H
ATOM  59077  H2  TIP3 39261    -78.360 -30.553  -2.653  1.00  0.00      SOLV H
ATOM  59078  OH2 TIP3 39262    -72.795 -25.434  -9.854  1.00  0.00      SOLV O
ATOM  59079  H1  TIP3 39262    -73.388 -24.718  -9.531  1.00  0.00      SOLV H
ATOM  59080  H2  TIP3 39262    -73.310 -26.222  -9.588  1.00  0.00      SOLV H
ATOM  59081  OH2 TIP3 39263    -74.153 -30.311   4.403  1.00  0.00      SOLV O
ATOM  59082  H1  TIP3 39263    -74.406 -30.663   3.532  1.00  0.00      SOLV H
ATOM  59083  H2  TIP3 39263    -73.178 -30.295   4.322  1.00  0.00      SOLV H
ATOM  59084  OH2 TIP3 39264    -71.634 -23.806   2.309  1.00  0.00      SOLV O
ATOM  59085  H1  TIP3 39264    -72.574 -23.876   2.076  1.00  0.00      SOLV H
ATOM  59086  H2  TIP3 39264    -71.703 -23.434   3.214  1.00  0.00      SOLV H
ATOM  59087  OH2 TIP3 39265    -63.730 -29.159  -9.264  1.00  0.00      SOLV O
ATOM  59088  H1  TIP3 39265    -64.158 -29.588 -10.037  1.00  0.00      SOLV H
ATOM  59089  H2  TIP3 39265    -63.893 -28.227  -9.524  1.00  0.00      SOLV H
ATOM  59090  OH2 TIP3 39266    -65.552 -23.566   3.581  1.00  0.00      SOLV O
ATOM  59091  H1  TIP3 39266    -66.439 -23.762   3.187  1.00  0.00      SOLV H
ATOM  59092  H2  TIP3 39266    -65.028 -23.575   2.747  1.00  0.00      SOLV H
ATOM  59093  OH2 TIP3 39267    -68.219 -21.440  -8.908  1.00  0.00      SOLV O
ATOM  59094  H1  TIP3 39267    -68.286 -22.324  -8.528  1.00  0.00      SOLV H
ATOM  59095  H2  TIP3 39267    -67.801 -21.585  -9.775  1.00  0.00      SOLV H
ATOM  59096  OH2 TIP3 39268    -69.125 -27.293  -1.728  1.00  0.00      SOLV O
ATOM  59097  H1  TIP3 39268    -69.962 -27.754  -1.925  1.00  0.00      SOLV H
ATOM  59098  H2  TIP3 39268    -68.494 -27.829  -2.248  1.00  0.00      SOLV H
ATOM  59099  OH2 TIP3 39269    -77.445 -25.685  -5.797  1.00  0.00      SOLV O
ATOM  59100  H1  TIP3 39269    -77.403 -24.718  -5.892  1.00  0.00      SOLV H
ATOM  59101  H2  TIP3 39269    -78.401 -25.827  -5.923  1.00  0.00      SOLV H
ATOM  59102  OH2 TIP3 39270    -75.455 -27.434  -6.240  1.00  0.00      SOLV O
ATOM  59103  H1  TIP3 39270    -76.029 -26.653  -6.075  1.00  0.00      SOLV H
ATOM  59104  H2  TIP3 39270    -75.982 -28.124  -5.798  1.00  0.00      SOLV H
ATOM  59105  OH2 TIP3 39271    -76.463 -23.277   0.217  1.00  0.00      SOLV O
ATOM  59106  H1  TIP3 39271    -76.238 -22.370  -0.058  1.00  0.00      SOLV H
ATOM  59107  H2  TIP3 39271    -75.760 -23.449   0.865  1.00  0.00      SOLV H
ATOM  59108  OH2 TIP3 39272    -78.281 -23.099  -6.675  1.00  0.00      SOLV O
ATOM  59109  H1  TIP3 39272    -79.138 -23.378  -6.333  1.00  0.00      SOLV H
ATOM  59110  H2  TIP3 39272    -78.158 -22.225  -6.245  1.00  0.00      SOLV H
ATOM  59111  OH2 TIP3 39273    -71.817 -25.961  -0.122  1.00  0.00      SOLV O
ATOM  59112  H1  TIP3 39273    -72.056 -26.280   0.772  1.00  0.00      SOLV H
ATOM  59113  H2  TIP3 39273    -70.947 -26.363  -0.259  1.00  0.00      SOLV H
ATOM  59114  OH2 TIP3 39274    -69.926 -24.200 -11.064  1.00  0.00      SOLV O
ATOM  59115  H1  TIP3 39274    -69.504 -24.486 -10.225  1.00  0.00      SOLV H
ATOM  59116  H2  TIP3 39274    -70.806 -24.586 -10.946  1.00  0.00      SOLV H
ATOM  59117  OH2 TIP3 39275    -70.641 -20.708   2.282  1.00  0.00      SOLV O
ATOM  59118  H1  TIP3 39275    -71.219 -21.345   1.826  1.00  0.00      SOLV H
ATOM  59119  H2  TIP3 39275    -70.756 -19.917   1.709  1.00  0.00      SOLV H
ATOM  59120  OH2 TIP3 39276    -67.162 -18.562 -10.765  1.00  0.00      SOLV O
ATOM  59121  H1  TIP3 39276    -66.751 -17.706 -10.991  1.00  0.00      SOLV H
ATOM  59122  H2  TIP3 39276    -68.056 -18.228 -10.532  1.00  0.00      SOLV H
ATOM  59123  OH2 TIP3 39277    -77.713 -36.655   1.715  1.00  0.00      SOLV O
ATOM  59124  H1  TIP3 39277    -78.676 -36.672   1.738  1.00  0.00      SOLV H
ATOM  59125  H2  TIP3 39277    -77.469 -37.464   2.197  1.00  0.00      SOLV H
ATOM  59126  OH2 TIP3 39278    -68.700 -25.124  -8.758  1.00  0.00      SOLV O
ATOM  59127  H1  TIP3 39278    -68.713 -25.960  -8.253  1.00  0.00      SOLV H
ATOM  59128  H2  TIP3 39278    -67.778 -24.838  -8.616  1.00  0.00      SOLV H
ATOM  59129  OH2 TIP3 39279    -75.894 -25.123 -12.618  1.00  0.00      SOLV O
ATOM  59130  H1  TIP3 39279    -75.429 -25.832 -13.090  1.00  0.00      SOLV H
ATOM  59131  H2  TIP3 39279    -76.089 -25.546 -11.754  1.00  0.00      SOLV H
ATOM  59132  OH2 TIP3 39280    -76.725 -25.861 -10.136  1.00  0.00      SOLV O
ATOM  59133  H1  TIP3 39280    -76.407 -26.283  -9.330  1.00  0.00      SOLV H
ATOM  59134  H2  TIP3 39280    -77.005 -24.978  -9.805  1.00  0.00      SOLV H
ATOM  59135  OH2 TIP3 39281    -79.190 -29.708  -9.582  1.00  0.00      SOLV O
ATOM  59136  H1  TIP3 39281    -80.010 -29.532  -9.102  1.00  0.00      SOLV H
ATOM  59137  H2  TIP3 39281    -78.987 -28.785  -9.853  1.00  0.00      SOLV H
ATOM  59138  OH2 TIP3 39282    -69.363 -33.997   0.686  1.00  0.00      SOLV O
ATOM  59139  H1  TIP3 39282    -68.704 -33.679   1.322  1.00  0.00      SOLV H
ATOM  59140  H2  TIP3 39282    -69.431 -34.949   0.902  1.00  0.00      SOLV H
ATOM  59141  OH2 TIP3 39283    -68.446 -34.138  -8.170  1.00  0.00      SOLV O
ATOM  59142  H1  TIP3 39283    -68.422 -33.613  -8.994  1.00  0.00      SOLV H
ATOM  59143  H2  TIP3 39283    -68.170 -33.479  -7.505  1.00  0.00      SOLV H
ATOM  59144  OH2 TIP3 39284    -74.718 -23.477  -9.478  1.00  0.00      SOLV O
ATOM  59145  H1  TIP3 39284    -75.648 -23.263  -9.285  1.00  0.00      SOLV H
ATOM  59146  H2  TIP3 39284    -74.445 -22.671  -9.937  1.00  0.00      SOLV H
ATOM  59147  OH2 TIP3 39285    -71.744 -33.343  -7.404  1.00  0.00      SOLV O
ATOM  59148  H1  TIP3 39285    -71.181 -32.545  -7.306  1.00  0.00      SOLV H
ATOM  59149  H2  TIP3 39285    -71.920 -33.578  -6.471  1.00  0.00      SOLV H
ATOM  59150  OH2 TIP3 39286    -71.517 -32.158   1.718  1.00  0.00      SOLV O
ATOM  59151  H1  TIP3 39286    -71.625 -31.705   2.573  1.00  0.00      SOLV H
ATOM  59152  H2  TIP3 39286    -70.729 -32.708   1.855  1.00  0.00      SOLV H
ATOM  59153  OH2 TIP3 39287    -70.009 -35.842  -6.544  1.00  0.00      SOLV O
ATOM  59154  H1  TIP3 39287    -70.435 -35.321  -5.839  1.00  0.00      SOLV H
ATOM  59155  H2  TIP3 39287    -69.473 -35.150  -6.991  1.00  0.00      SOLV H
ATOM  59156  OH2 TIP3 39288    -77.587 -23.347  -9.390  1.00  0.00      SOLV O
ATOM  59157  H1  TIP3 39288    -77.730 -22.506  -9.890  1.00  0.00      SOLV H
ATOM  59158  H2  TIP3 39288    -77.842 -23.085  -8.482  1.00  0.00      SOLV H
ATOM  59159  OH2 TIP3 39289    -74.389 -36.211  -9.822  1.00  0.00      SOLV O
ATOM  59160  H1  TIP3 39289    -74.713 -35.406  -9.381  1.00  0.00      SOLV H
ATOM  59161  H2  TIP3 39289    -73.446 -36.192  -9.547  1.00  0.00      SOLV H
ATOM  59162  OH2 TIP3 39290    -64.972 -32.094   2.678  1.00  0.00      SOLV O
ATOM  59163  H1  TIP3 39290    -65.933 -32.243   2.524  1.00  0.00      SOLV H
ATOM  59164  H2  TIP3 39290    -64.667 -32.107   1.758  1.00  0.00      SOLV H
ATOM  59165  OH2 TIP3 39291    -67.591 -29.052  -3.349  1.00  0.00      SOLV O
ATOM  59166  H1  TIP3 39291    -68.203 -29.763  -3.608  1.00  0.00      SOLV H
ATOM  59167  H2  TIP3 39291    -66.892 -29.547  -2.863  1.00  0.00      SOLV H
ATOM  59168  OH2 TIP3 39292    -79.120 -27.178 -10.369  1.00  0.00      SOLV O
ATOM  59169  H1  TIP3 39292    -78.924 -26.240 -10.220  1.00  0.00      SOLV H
ATOM  59170  H2  TIP3 39292    -78.513 -27.392 -11.101  1.00  0.00      SOLV H
ATOM  59171  OH2 TIP3 39293    -78.639 -34.553 -11.575  1.00  0.00      SOLV O
ATOM  59172  H1  TIP3 39293    -78.915 -33.651 -11.378  1.00  0.00      SOLV H
ATOM  59173  H2  TIP3 39293    -79.471 -34.952 -11.850  1.00  0.00      SOLV H
ATOM  59174  OH2 TIP3 39294    -69.632 -19.969  -1.660  1.00  0.00      SOLV O
ATOM  59175  H1  TIP3 39294    -69.990 -19.382  -2.359  1.00  0.00      SOLV H
ATOM  59176  H2  TIP3 39294    -68.741 -19.569  -1.565  1.00  0.00      SOLV H
ATOM  59177  OH2 TIP3 39295    -76.168 -39.093  -2.911  1.00  0.00      SOLV O
ATOM  59178  H1  TIP3 39295    -76.353 -39.152  -3.876  1.00  0.00      SOLV H
ATOM  59179  H2  TIP3 39295    -76.321 -40.017  -2.622  1.00  0.00      SOLV H
ATOM  59180  OH2 TIP3 39296    -78.714 -23.737   6.222  1.00  0.00      SOLV O
ATOM  59181  H1  TIP3 39296    -77.788 -23.723   6.506  1.00  0.00      SOLV H
ATOM  59182  H2  TIP3 39296    -78.588 -23.815   5.261  1.00  0.00      SOLV H
ATOM  59183  OH2 TIP3 39297    -74.562 -22.684 -12.426  1.00  0.00      SOLV O
ATOM  59184  H1  TIP3 39297    -75.021 -23.538 -12.268  1.00  0.00      SOLV H
ATOM  59185  H2  TIP3 39297    -73.682 -22.990 -12.695  1.00  0.00      SOLV H
ATOM  59186  OH2 TIP3 39298    -71.885 -23.008   4.904  1.00  0.00      SOLV O
ATOM  59187  H1  TIP3 39298    -71.966 -23.904   5.289  1.00  0.00      SOLV H
ATOM  59188  H2  TIP3 39298    -71.311 -22.536   5.530  1.00  0.00      SOLV H
ATOM  59189  OH2 TIP3 39299    -70.232 -21.413 -12.238  1.00  0.00      SOLV O
ATOM  59190  H1  TIP3 39299    -69.674 -22.020 -11.733  1.00  0.00      SOLV H
ATOM  59191  H2  TIP3 39299    -69.576 -20.941 -12.786  1.00  0.00      SOLV H
ATOM  59192  OH2 TIP3 39300    -77.439 -28.334 -12.430  1.00  0.00      SOLV O
ATOM  59193  H1  TIP3 39300    -77.004 -28.867 -11.744  1.00  0.00      SOLV H
ATOM  59194  H2  TIP3 39300    -76.645 -28.023 -12.921  1.00  0.00      SOLV H
ATOM  59195  OH2 TIP3 39301    -75.163 -27.789   4.980  1.00  0.00      SOLV O
ATOM  59196  H1  TIP3 39301    -75.471 -27.565   4.082  1.00  0.00      SOLV H
ATOM  59197  H2  TIP3 39301    -74.667 -28.623   4.834  1.00  0.00      SOLV H
ATOM  59198  OH2 TIP3 39302    -72.705 -25.381 -12.648  1.00  0.00      SOLV O
ATOM  59199  H1  TIP3 39302    -72.895 -25.386 -11.690  1.00  0.00      SOLV H
ATOM  59200  H2  TIP3 39302    -72.528 -26.331 -12.809  1.00  0.00      SOLV H
ATOM  59201  OH2 TIP3 39303    -69.677 -25.992   2.423  1.00  0.00      SOLV O
ATOM  59202  H1  TIP3 39303    -69.108 -25.225   2.220  1.00  0.00      SOLV H
ATOM  59203  H2  TIP3 39303    -70.555 -25.580   2.347  1.00  0.00      SOLV H
ATOM  59204  OH2 TIP3 39304    -78.752 -32.037   4.896  1.00  0.00      SOLV O
ATOM  59205  H1  TIP3 39304    -78.611 -32.949   4.630  1.00  0.00      SOLV H
ATOM  59206  H2  TIP3 39304    -79.598 -32.107   5.367  1.00  0.00      SOLV H
ATOM  59207  OH2 TIP3 39305    -75.648 -29.701 -10.033  1.00  0.00      SOLV O
ATOM  59208  H1  TIP3 39305    -75.946 -30.353  -9.378  1.00  0.00      SOLV H
ATOM  59209  H2  TIP3 39305    -75.121 -30.255 -10.646  1.00  0.00      SOLV H
ATOM  59210  OH2 TIP3 39306    -75.609 -32.032   2.311  1.00  0.00      SOLV O
ATOM  59211  H1  TIP3 39306    -76.425 -31.542   2.518  1.00  0.00      SOLV H
ATOM  59212  H2  TIP3 39306    -75.253 -31.504   1.572  1.00  0.00      SOLV H
ATOM  59213  OH2 TIP3 39307    -74.028 -31.142 -11.776  1.00  0.00      SOLV O
ATOM  59214  H1  TIP3 39307    -74.144 -31.091 -12.745  1.00  0.00      SOLV H
ATOM  59215  H2  TIP3 39307    -73.161 -30.700 -11.662  1.00  0.00      SOLV H
ATOM  59216  OH2 TIP3 39308    -71.697 -27.903   5.691  1.00  0.00      SOLV O
ATOM  59217  H1  TIP3 39308    -70.789 -27.637   5.501  1.00  0.00      SOLV H
ATOM  59218  H2  TIP3 39308    -71.575 -28.715   6.204  1.00  0.00      SOLV H
ATOM  59219  OH2 TIP3 39309    -65.997 -25.752 -12.325  1.00  0.00      SOLV O
ATOM  59220  H1  TIP3 39309    -66.049 -26.126 -13.218  1.00  0.00      SOLV H
ATOM  59221  H2  TIP3 39309    -66.311 -24.835 -12.498  1.00  0.00      SOLV H
ATOM  59222  OH2 TIP3 39310    -74.308 -34.327   3.382  1.00  0.00      SOLV O
ATOM  59223  H1  TIP3 39310    -74.000 -34.944   2.693  1.00  0.00      SOLV H
ATOM  59224  H2  TIP3 39310    -74.650 -33.582   2.845  1.00  0.00      SOLV H
ATOM  59225  OH2 TIP3 39311    -73.428 -35.771   0.921  1.00  0.00      SOLV O
ATOM  59226  H1  TIP3 39311    -73.103 -35.107   0.274  1.00  0.00      SOLV H
ATOM  59227  H2  TIP3 39311    -74.248 -36.089   0.484  1.00  0.00      SOLV H
ATOM  59228  OH2 TIP3 39312    -73.802 -30.124   1.127  1.00  0.00      SOLV O
ATOM  59229  H1  TIP3 39312    -73.008 -29.936   0.610  1.00  0.00      SOLV H
ATOM  59230  H2  TIP3 39312    -74.412 -29.427   0.820  1.00  0.00      SOLV H
ATOM  59231  OH2 TIP3 39313    -68.923 -30.719   6.159  1.00  0.00      SOLV O
ATOM  59232  H1  TIP3 39313    -68.370 -31.501   6.017  1.00  0.00      SOLV H
ATOM  59233  H2  TIP3 39313    -68.272 -30.006   6.088  1.00  0.00      SOLV H
ATOM  59234  OH2 TIP3 39314    -68.568 -27.616   4.247  1.00  0.00      SOLV O
ATOM  59235  H1  TIP3 39314    -69.096 -27.045   3.638  1.00  0.00      SOLV H
ATOM  59236  H2  TIP3 39314    -67.670 -27.278   4.029  1.00  0.00      SOLV H
ATOM  59237  OH2 TIP3 39315    -76.144 -33.786   5.390  1.00  0.00      SOLV O
ATOM  59238  H1  TIP3 39315    -76.706 -34.543   5.147  1.00  0.00      SOLV H
ATOM  59239  H2  TIP3 39315    -75.508 -33.773   4.650  1.00  0.00      SOLV H
ATOM  59240  OH2 TIP3 39316    -71.836 -37.909   1.339  1.00  0.00      SOLV O
ATOM  59241  H1  TIP3 39316    -72.334 -37.068   1.206  1.00  0.00      SOLV H
ATOM  59242  H2  TIP3 39316    -72.406 -38.537   0.854  1.00  0.00      SOLV H
ATOM  59243  OH2 TIP3 39317    -72.041 -33.469   4.884  1.00  0.00      SOLV O
ATOM  59244  H1  TIP3 39317    -72.262 -33.771   5.783  1.00  0.00      SOLV H
ATOM  59245  H2  TIP3 39317    -72.804 -33.831   4.388  1.00  0.00      SOLV H
ATOM  59246  OH2 TIP3 39318    -69.269 -33.305   3.954  1.00  0.00      SOLV O
ATOM  59247  H1  TIP3 39318    -70.167 -33.585   4.201  1.00  0.00      SOLV H
ATOM  59248  H2  TIP3 39318    -68.714 -33.753   4.622  1.00  0.00      SOLV H
ATOM  59249  OH2 TIP3 39319    -67.256 -34.040   5.888  1.00  0.00      SOLV O
ATOM  59250  H1  TIP3 39319    -67.038 -34.994   5.908  1.00  0.00      SOLV H
ATOM  59251  H2  TIP3 39319    -67.610 -33.875   6.791  1.00  0.00      SOLV H
ATOM  59252  OH2 TIP3 39320    -77.199 -36.312   5.027  1.00  0.00      SOLV O
ATOM  59253  H1  TIP3 39320    -76.789 -36.974   4.447  1.00  0.00      SOLV H
ATOM  59254  H2  TIP3 39320    -77.098 -36.730   5.908  1.00  0.00      SOLV H
ATOM  59255  OH2 TIP3 39321    -71.411 -38.428   3.988  1.00  0.00      SOLV O
ATOM  59256  H1  TIP3 39321    -70.558 -38.905   3.957  1.00  0.00      SOLV H
ATOM  59257  H2  TIP3 39321    -71.591 -38.301   3.034  1.00  0.00      SOLV H
ATOM  59258  OH2 TIP3 39322    -71.596 -36.791   6.129  1.00  0.00      SOLV O
ATOM  59259  H1  TIP3 39322    -71.561 -37.271   5.271  1.00  0.00      SOLV H
ATOM  59260  H2  TIP3 39322    -72.384 -36.217   6.023  1.00  0.00      SOLV H
ATOM  59261  OH2 TIP3 39323    -77.737 -21.007 -10.763  1.00  0.00      SOLV O
ATOM  59262  H1  TIP3 39323    -76.859 -20.601 -10.640  1.00  0.00      SOLV H
ATOM  59263  H2  TIP3 39323    -78.112 -20.386 -11.410  1.00  0.00      SOLV H
ATOM  59264  OH2 TIP3 39324    -67.325 -18.513  -1.392  1.00  0.00      SOLV O
ATOM  59265  H1  TIP3 39324    -67.337 -18.287  -0.450  1.00  0.00      SOLV H
ATOM  59266  H2  TIP3 39324    -66.830 -17.766  -1.762  1.00  0.00      SOLV H
ATOM  59267  OH2 TIP3 39325    -67.590 -19.020   1.473  1.00  0.00      SOLV O
ATOM  59268  H1  TIP3 39325    -67.771 -19.894   1.077  1.00  0.00      SOLV H
ATOM  59269  H2  TIP3 39325    -66.902 -19.242   2.108  1.00  0.00      SOLV H
ATOM  59270  OH2 TIP3 39326    -67.527 -23.574   6.253  1.00  0.00      SOLV O
ATOM  59271  H1  TIP3 39326    -68.424 -23.894   6.478  1.00  0.00      SOLV H
ATOM  59272  H2  TIP3 39326    -67.584 -22.642   6.537  1.00  0.00      SOLV H
ATOM  59273  OH2 TIP3 39327    -65.814 -24.736  -8.396  1.00  0.00      SOLV O
ATOM  59274  H1  TIP3 39327    -65.177 -24.010  -8.233  1.00  0.00      SOLV H
ATOM  59275  H2  TIP3 39327    -65.543 -25.365  -7.692  1.00  0.00      SOLV H
ATOM  59276  OH2 TIP3 39328    -64.763 -26.391  -6.530  1.00  0.00      SOLV O
ATOM  59277  H1  TIP3 39328    -65.349 -27.090  -6.172  1.00  0.00      SOLV H
ATOM  59278  H2  TIP3 39328    -64.313 -26.042  -5.735  1.00  0.00      SOLV H
ATOM  59279  OH2 TIP3 39329    -65.881 -23.877  -1.418  1.00  0.00      SOLV O
ATOM  59280  H1  TIP3 39329    -65.068 -24.042  -1.925  1.00  0.00      SOLV H
ATOM  59281  H2  TIP3 39329    -66.110 -22.981  -1.739  1.00  0.00      SOLV H
ATOM  59282  OH2 TIP3 39330    -68.311 -21.759   0.845  1.00  0.00      SOLV O
ATOM  59283  H1  TIP3 39330    -69.151 -21.526   1.274  1.00  0.00      SOLV H
ATOM  59284  H2  TIP3 39330    -68.622 -22.139  -0.008  1.00  0.00      SOLV H
ATOM  59285  OH2 TIP3 39331    -64.492 -26.461 -10.133  1.00  0.00      SOLV O
ATOM  59286  H1  TIP3 39331    -65.085 -26.265 -10.893  1.00  0.00      SOLV H
ATOM  59287  H2  TIP3 39331    -64.858 -25.834  -9.479  1.00  0.00      SOLV H
ATOM  59288  OH2 TIP3 39332    -65.050 -29.605 -11.604  1.00  0.00      SOLV O
ATOM  59289  H1  TIP3 39332    -65.274 -28.952 -12.277  1.00  0.00      SOLV H
ATOM  59290  H2  TIP3 39332    -65.067 -30.445 -12.107  1.00  0.00      SOLV H
ATOM  59291  OH2 TIP3 39333    -66.472 -28.530  -5.928  1.00  0.00      SOLV O
ATOM  59292  H1  TIP3 39333    -66.200 -29.459  -6.013  1.00  0.00      SOLV H
ATOM  59293  H2  TIP3 39333    -66.800 -28.490  -5.009  1.00  0.00      SOLV H
ATOM  59294  OH2 TIP3 39334    -66.223 -26.382   3.854  1.00  0.00      SOLV O
ATOM  59295  H1  TIP3 39334    -65.369 -26.870   3.817  1.00  0.00      SOLV H
ATOM  59296  H2  TIP3 39334    -65.946 -25.492   3.584  1.00  0.00      SOLV H
ATOM  59297  OH2 TIP3 39335    -64.111 -27.907   4.319  1.00  0.00      SOLV O
ATOM  59298  H1  TIP3 39335    -64.783 -28.614   4.224  1.00  0.00      SOLV H
ATOM  59299  H2  TIP3 39335    -63.294 -28.446   4.285  1.00  0.00      SOLV H
ATOM  59300  OH2 TIP3 39336    -64.974 -32.211 -12.478  1.00  0.00      SOLV O
ATOM  59301  H1  TIP3 39336    -64.264 -32.461 -11.852  1.00  0.00      SOLV H
ATOM  59302  H2  TIP3 39336    -65.631 -32.919 -12.379  1.00  0.00      SOLV H
ATOM  59303  OH2 TIP3 39337    -65.853 -30.930  -7.510  1.00  0.00      SOLV O
ATOM  59304  H1  TIP3 39337    -65.266 -31.716  -7.424  1.00  0.00      SOLV H
ATOM  59305  H2  TIP3 39337    -65.236 -30.285  -7.893  1.00  0.00      SOLV H
ATOM  59306  OH2 TIP3 39338    -65.493 -30.231  -2.061  1.00  0.00      SOLV O
ATOM  59307  H1  TIP3 39338    -64.652 -29.720  -2.115  1.00  0.00      SOLV H
ATOM  59308  H2  TIP3 39338    -65.660 -30.156  -1.106  1.00  0.00      SOLV H
ATOM  59309  OH2 TIP3 39339    -65.666 -29.521   0.711  1.00  0.00      SOLV O
ATOM  59310  H1  TIP3 39339    -66.593 -29.452   1.022  1.00  0.00      SOLV H
ATOM  59311  H2  TIP3 39339    -65.463 -28.589   0.476  1.00  0.00      SOLV H
ATOM  59312  OH2 TIP3 39340    -79.547 -35.513   4.140  1.00  0.00      SOLV O
ATOM  59313  H1  TIP3 39340    -78.636 -35.778   4.414  1.00  0.00      SOLV H
ATOM  59314  H2  TIP3 39340    -80.063 -36.265   4.501  1.00  0.00      SOLV H
ATOM  59315  OH2 TIP3 39341    -61.504 -34.361   6.045  1.00  0.00      SOLV O
ATOM  59316  H1  TIP3 39341    -60.883 -34.850   5.470  1.00  0.00      SOLV H
ATOM  59317  H2  TIP3 39341    -61.713 -33.578   5.493  1.00  0.00      SOLV H
ATOM  59318  OH2 TIP3 39342    -64.357 -33.263  -7.485  1.00  0.00      SOLV O
ATOM  59319  H1  TIP3 39342    -64.004 -33.606  -6.635  1.00  0.00      SOLV H
ATOM  59320  H2  TIP3 39342    -64.736 -34.077  -7.867  1.00  0.00      SOLV H
ATOM  59321  OH2 TIP3 39343    -78.359 -37.390  -2.836  1.00  0.00      SOLV O
ATOM  59322  H1  TIP3 39343    -77.581 -37.967  -2.706  1.00  0.00      SOLV H
ATOM  59323  H2  TIP3 39343    -78.006 -36.524  -2.563  1.00  0.00      SOLV H
ATOM  59324  OH2 TIP3 39344    -62.653 -32.579   4.372  1.00  0.00      SOLV O
ATOM  59325  H1  TIP3 39344    -63.629 -32.546   4.327  1.00  0.00      SOLV H
ATOM  59326  H2  TIP3 39344    -62.459 -33.048   3.544  1.00  0.00      SOLV H
ATOM  59327  OH2 TIP3 39345    -62.670 -32.617 -10.949  1.00  0.00      SOLV O
ATOM  59328  H1  TIP3 39345    -62.021 -33.179 -11.416  1.00  0.00      SOLV H
ATOM  59329  H2  TIP3 39345    -62.162 -31.798 -10.801  1.00  0.00      SOLV H
ATOM  59330  OH2 TIP3 39346    -79.023 -38.380  -7.469  1.00  0.00      SOLV O
ATOM  59331  H1  TIP3 39346    -79.906 -38.679  -7.748  1.00  0.00      SOLV H
ATOM  59332  H2  TIP3 39346    -78.815 -37.830  -8.247  1.00  0.00      SOLV H
ATOM  59333  OH2 TIP3 39347    -70.398 -19.508  -5.850  1.00  0.00      SOLV O
ATOM  59334  H1  TIP3 39347    -69.681 -19.487  -6.515  1.00  0.00      SOLV H
ATOM  59335  H2  TIP3 39347    -70.096 -18.844  -5.215  1.00  0.00      SOLV H
ATOM  59336  OH2 TIP3 39348    -78.365 -39.816  -0.052  1.00  0.00      SOLV O
ATOM  59337  H1  TIP3 39348    -78.807 -40.259   0.698  1.00  0.00      SOLV H
ATOM  59338  H2  TIP3 39348    -79.109 -39.257  -0.296  1.00  0.00      SOLV H
ATOM  59339  OH2 TIP3 39349    -78.692 -24.644   0.990  1.00  0.00      SOLV O
ATOM  59340  H1  TIP3 39349    -79.441 -24.133   0.637  1.00  0.00      SOLV H
ATOM  59341  H2  TIP3 39349    -77.920 -24.155   0.627  1.00  0.00      SOLV H
ATOM  59342  OH2 TIP3 39350    -75.140 -22.002   3.831  1.00  0.00      SOLV O
ATOM  59343  H1  TIP3 39350    -74.976 -22.085   4.789  1.00  0.00      SOLV H
ATOM  59344  H2  TIP3 39350    -74.547 -21.252   3.594  1.00  0.00      SOLV H
ATOM  59345  OH2 TIP3 39351    -73.466 -19.980   3.164  1.00  0.00      SOLV O
ATOM  59346  H1  TIP3 39351    -72.565 -20.221   2.912  1.00  0.00      SOLV H
ATOM  59347  H2  TIP3 39351    -73.306 -19.446   3.973  1.00  0.00      SOLV H
ATOM  59348  OH2 TIP3 39352    -62.991 -34.668   2.236  1.00  0.00      SOLV O
ATOM  59349  H1  TIP3 39352    -63.830 -34.673   1.745  1.00  0.00      SOLV H
ATOM  59350  H2  TIP3 39352    -62.520 -35.423   1.811  1.00  0.00      SOLV H
ATOM  59351  OH2 TIP3 39353    -75.400 -20.611  -0.761  1.00  0.00      SOLV O
ATOM  59352  H1  TIP3 39353    -75.978 -20.249  -1.464  1.00  0.00      SOLV H
ATOM  59353  H2  TIP3 39353    -75.493 -19.911  -0.077  1.00  0.00      SOLV H
ATOM  59354  OH2 TIP3 39354    -72.834 -20.909   0.180  1.00  0.00      SOLV O
ATOM  59355  H1  TIP3 39354    -73.752 -20.939  -0.156  1.00  0.00      SOLV H
ATOM  59356  H2  TIP3 39354    -72.650 -19.962   0.099  1.00  0.00      SOLV H
ATOM  59357  OH2 TIP3 39355    -70.953 -18.577   0.465  1.00  0.00      SOLV O
ATOM  59358  H1  TIP3 39355    -71.281 -17.686   0.206  1.00  0.00      SOLV H
ATOM  59359  H2  TIP3 39355    -70.578 -18.889  -0.383  1.00  0.00      SOLV H
ATOM  59360  OH2 TIP3 39356    -79.412 -24.686  -3.818  1.00  0.00      SOLV O
ATOM  59361  H1  TIP3 39356    -79.700 -25.374  -3.211  1.00  0.00      SOLV H
ATOM  59362  H2  TIP3 39356    -79.163 -23.977  -3.197  1.00  0.00      SOLV H
ATOM  59363  OH2 TIP3 39357    -77.616 -23.068  -2.518  1.00  0.00      SOLV O
ATOM  59364  H1  TIP3 39357    -77.252 -23.899  -2.869  1.00  0.00      SOLV H
ATOM  59365  H2  TIP3 39357    -77.548 -23.217  -1.565  1.00  0.00      SOLV H
ATOM  59366  OH2 TIP3 39358    -69.704 -35.497  -3.478  1.00  0.00      SOLV O
ATOM  59367  H1  TIP3 39358    -70.094 -36.349  -3.210  1.00  0.00      SOLV H
ATOM  59368  H2  TIP3 39358    -68.914 -35.777  -3.969  1.00  0.00      SOLV H
ATOM  59369  OH2 TIP3 39359    -64.232 -35.638  -3.305  1.00  0.00      SOLV O
ATOM  59370  H1  TIP3 39359    -63.771 -34.945  -3.827  1.00  0.00      SOLV H
ATOM  59371  H2  TIP3 39359    -65.149 -35.580  -3.623  1.00  0.00      SOLV H
ATOM  59372  OH2 TIP3 39360    -63.053 -33.916  -5.129  1.00  0.00      SOLV O
ATOM  59373  H1  TIP3 39360    -62.185 -34.240  -5.456  1.00  0.00      SOLV H
ATOM  59374  H2  TIP3 39360    -62.842 -32.969  -4.971  1.00  0.00      SOLV H
ATOM  59375  OH2 TIP3 39361    -76.402 -39.377  -5.630  1.00  0.00      SOLV O
ATOM  59376  H1  TIP3 39361    -77.161 -39.779  -6.098  1.00  0.00      SOLV H
ATOM  59377  H2  TIP3 39361    -75.705 -40.050  -5.745  1.00  0.00      SOLV H
ATOM  59378  OH2 TIP3 39362    -77.472 -39.968  -9.874  1.00  0.00      SOLV O
ATOM  59379  H1  TIP3 39362    -77.252 -39.174 -10.390  1.00  0.00      SOLV H
ATOM  59380  H2  TIP3 39362    -78.199 -39.641  -9.325  1.00  0.00      SOLV H
ATOM  59381  OH2 TIP3 39363    -72.040 -38.032  -5.816  1.00  0.00      SOLV O
ATOM  59382  H1  TIP3 39363    -71.421 -37.289  -5.909  1.00  0.00      SOLV H
ATOM  59383  H2  TIP3 39363    -72.148 -38.070  -4.859  1.00  0.00      SOLV H
ATOM  59384  OH2 TIP3 39364    -66.869 -35.982  -4.203  1.00  0.00      SOLV O
ATOM  59385  H1  TIP3 39364    -66.791 -35.946  -5.161  1.00  0.00      SOLV H
ATOM  59386  H2  TIP3 39364    -66.919 -36.949  -4.031  1.00  0.00      SOLV H
ATOM  59387  OH2 TIP3 39365    -65.631 -35.521  -8.549  1.00  0.00      SOLV O
ATOM  59388  H1  TIP3 39365    -66.551 -35.230  -8.652  1.00  0.00      SOLV H
ATOM  59389  H2  TIP3 39365    -65.743 -36.463  -8.312  1.00  0.00      SOLV H
ATOM  59390  OH2 TIP3 39366    -76.345 -37.564 -11.448  1.00  0.00      SOLV O
ATOM  59391  H1  TIP3 39366    -75.604 -37.954 -11.940  1.00  0.00      SOLV H
ATOM  59392  H2  TIP3 39366    -75.875 -37.070 -10.746  1.00  0.00      SOLV H
ATOM  59393  OH2 TIP3 39367    -71.817 -35.615  -8.924  1.00  0.00      SOLV O
ATOM  59394  H1  TIP3 39367    -71.298 -36.081  -8.252  1.00  0.00      SOLV H
ATOM  59395  H2  TIP3 39367    -71.939 -34.759  -8.458  1.00  0.00      SOLV H
ATOM  59396  OH2 TIP3 39368    -74.997 -20.744 -10.557  1.00  0.00      SOLV O
ATOM  59397  H1  TIP3 39368    -74.153 -20.266 -10.680  1.00  0.00      SOLV H
ATOM  59398  H2  TIP3 39368    -74.968 -21.333 -11.342  1.00  0.00      SOLV H
ATOM  59399  OH2 TIP3 39369    -68.485 -18.978  -7.802  1.00  0.00      SOLV O
ATOM  59400  H1  TIP3 39369    -68.377 -19.820  -8.305  1.00  0.00      SOLV H
ATOM  59401  H2  TIP3 39369    -68.788 -18.373  -8.509  1.00  0.00      SOLV H
ATOM  59402  OH2 TIP3 39370    -76.708 -38.856   3.839  1.00  0.00      SOLV O
ATOM  59403  H1  TIP3 39370    -76.828 -39.740   4.230  1.00  0.00      SOLV H
ATOM  59404  H2  TIP3 39370    -75.812 -38.661   4.184  1.00  0.00      SOLV H
ATOM  59405  OH2 TIP3 39371    -74.536 -38.826   5.495  1.00  0.00      SOLV O
ATOM  59406  H1  TIP3 39371    -73.601 -38.836   5.233  1.00  0.00      SOLV H
ATOM  59407  H2  TIP3 39371    -74.633 -39.712   5.893  1.00  0.00      SOLV H
ATOM  59408  OH2 TIP3 39372    -66.373 -36.624   5.604  1.00  0.00      SOLV O
ATOM  59409  H1  TIP3 39372    -66.182 -37.090   6.443  1.00  0.00      SOLV H
ATOM  59410  H2  TIP3 39372    -65.477 -36.383   5.294  1.00  0.00      SOLV H
ATOM  59411  OH2 TIP3 39373    -68.803 -20.503   4.384  1.00  0.00      SOLV O
ATOM  59412  H1  TIP3 39373    -69.441 -20.831   3.713  1.00  0.00      SOLV H
ATOM  59413  H2  TIP3 39373    -69.162 -19.592   4.473  1.00  0.00      SOLV H
ATOM  59414  OH2 TIP3 39374    -53.323 -21.471  -5.596  1.00  0.00      SOLV O
ATOM  59415  H1  TIP3 39374    -53.293 -20.533  -5.832  1.00  0.00      SOLV H
ATOM  59416  H2  TIP3 39374    -53.618 -21.849  -6.432  1.00  0.00      SOLV H
ATOM  59417  OH2 TIP3 39375    -53.907 -22.445  -2.240  1.00  0.00      SOLV O
ATOM  59418  H1  TIP3 39375    -53.727 -23.091  -1.548  1.00  0.00      SOLV H
ATOM  59419  H2  TIP3 39375    -54.032 -22.999  -3.025  1.00  0.00      SOLV H
ATOM  59420  OH2 TIP3 39376    -61.054 -25.339  -0.638  1.00  0.00      SOLV O
ATOM  59421  H1  TIP3 39376    -60.694 -26.009  -0.025  1.00  0.00      SOLV H
ATOM  59422  H2  TIP3 39376    -60.462 -24.592  -0.475  1.00  0.00      SOLV H
ATOM  59423  OH2 TIP3 39377    -61.637 -20.867  -2.164  1.00  0.00      SOLV O
ATOM  59424  H1  TIP3 39377    -61.600 -21.783  -2.505  1.00  0.00      SOLV H
ATOM  59425  H2  TIP3 39377    -60.686 -20.656  -2.129  1.00  0.00      SOLV H
ATOM  59426  OH2 TIP3 39378    -62.598 -28.080  -6.771  1.00  0.00      SOLV O
ATOM  59427  H1  TIP3 39378    -63.279 -27.378  -6.749  1.00  0.00      SOLV H
ATOM  59428  H2  TIP3 39378    -63.031 -28.720  -7.350  1.00  0.00      SOLV H
ATOM  59429  OH2 TIP3 39379    -62.750 -25.744  -4.595  1.00  0.00      SOLV O
ATOM  59430  H1  TIP3 39379    -62.231 -26.451  -4.158  1.00  0.00      SOLV H
ATOM  59431  H2  TIP3 39379    -62.084 -25.345  -5.169  1.00  0.00      SOLV H
ATOM  59432  OH2 TIP3 39380    -56.283 -20.760  -1.759  1.00  0.00      SOLV O
ATOM  59433  H1  TIP3 39380    -55.731 -21.226  -2.412  1.00  0.00      SOLV H
ATOM  59434  H2  TIP3 39380    -55.576 -20.306  -1.268  1.00  0.00      SOLV H
ATOM  59435  OH2 TIP3 39381    -45.258 -25.773  -0.986  1.00  0.00      SOLV O
ATOM  59436  H1  TIP3 39381    -45.359 -25.121  -0.260  1.00  0.00      SOLV H
ATOM  59437  H2  TIP3 39381    -45.049 -25.181  -1.723  1.00  0.00      SOLV H
ATOM  59438  OH2 TIP3 39382    -51.466 -24.970  -1.500  1.00  0.00      SOLV O
ATOM  59439  H1  TIP3 39382    -50.936 -25.786  -1.512  1.00  0.00      SOLV H
ATOM  59440  H2  TIP3 39382    -51.552 -24.787  -2.456  1.00  0.00      SOLV H
ATOM  59441  OH2 TIP3 39383    -57.214 -29.036  -4.240  1.00  0.00      SOLV O
ATOM  59442  H1  TIP3 39383    -57.441 -28.207  -4.713  1.00  0.00      SOLV H
ATOM  59443  H2  TIP3 39383    -57.439 -29.693  -4.933  1.00  0.00      SOLV H
ATOM  59444  OH2 TIP3 39384    -49.957 -26.362  -5.924  1.00  0.00      SOLV O
ATOM  59445  H1  TIP3 39384    -49.279 -26.428  -5.212  1.00  0.00      SOLV H
ATOM  59446  H2  TIP3 39384    -49.677 -25.578  -6.407  1.00  0.00      SOLV H
ATOM  59447  OH2 TIP3 39385    -61.245 -27.869  -3.570  1.00  0.00      SOLV O
ATOM  59448  H1  TIP3 39385    -60.449 -28.147  -3.076  1.00  0.00      SOLV H
ATOM  59449  H2  TIP3 39385    -61.003 -28.154  -4.470  1.00  0.00      SOLV H
ATOM  59450  OH2 TIP3 39386    -56.944 -24.762  -4.169  1.00  0.00      SOLV O
ATOM  59451  H1  TIP3 39386    -56.054 -24.983  -3.833  1.00  0.00      SOLV H
ATOM  59452  H2  TIP3 39386    -57.151 -25.534  -4.733  1.00  0.00      SOLV H
ATOM  59453  OH2 TIP3 39387    -45.353 -24.235   1.260  1.00  0.00      SOLV O
ATOM  59454  H1  TIP3 39387    -46.219 -23.793   1.106  1.00  0.00      SOLV H
ATOM  59455  H2  TIP3 39387    -45.371 -24.341   2.221  1.00  0.00      SOLV H
ATOM  59456  OH2 TIP3 39388    -57.946 -30.391  -0.210  1.00  0.00      SOLV O
ATOM  59457  H1  TIP3 39388    -58.438 -29.968  -0.938  1.00  0.00      SOLV H
ATOM  59458  H2  TIP3 39388    -58.651 -30.469   0.464  1.00  0.00      SOLV H
ATOM  59459  OH2 TIP3 39389    -58.078 -22.375   0.026  1.00  0.00      SOLV O
ATOM  59460  H1  TIP3 39389    -58.946 -21.991   0.291  1.00  0.00      SOLV H
ATOM  59461  H2  TIP3 39389    -57.624 -21.581  -0.306  1.00  0.00      SOLV H
ATOM  59462  OH2 TIP3 39390    -48.067 -26.385  -3.931  1.00  0.00      SOLV O
ATOM  59463  H1  TIP3 39390    -48.093 -27.178  -3.376  1.00  0.00      SOLV H
ATOM  59464  H2  TIP3 39390    -47.720 -25.713  -3.321  1.00  0.00      SOLV H
ATOM  59465  OH2 TIP3 39391    -59.019 -28.866  -2.245  1.00  0.00      SOLV O
ATOM  59466  H1  TIP3 39391    -58.614 -28.074  -1.827  1.00  0.00      SOLV H
ATOM  59467  H2  TIP3 39391    -58.341 -29.037  -2.941  1.00  0.00      SOLV H
ATOM  59468  OH2 TIP3 39392    -60.273 -21.037   0.859  1.00  0.00      SOLV O
ATOM  59469  H1  TIP3 39392    -60.584 -20.172   0.527  1.00  0.00      SOLV H
ATOM  59470  H2  TIP3 39392    -61.110 -21.369   1.246  1.00  0.00      SOLV H
ATOM  59471  OH2 TIP3 39393    -63.900 -22.679  -8.379  1.00  0.00      SOLV O
ATOM  59472  H1  TIP3 39393    -64.188 -22.383  -9.260  1.00  0.00      SOLV H
ATOM  59473  H2  TIP3 39393    -63.978 -21.863  -7.847  1.00  0.00      SOLV H
ATOM  59474  OH2 TIP3 39394    -47.373 -27.455  -0.125  1.00  0.00      SOLV O
ATOM  59475  H1  TIP3 39394    -48.274 -27.179  -0.367  1.00  0.00      SOLV H
ATOM  59476  H2  TIP3 39394    -46.815 -26.886  -0.691  1.00  0.00      SOLV H
ATOM  59477  OH2 TIP3 39395    -53.300 -31.670  -2.724  1.00  0.00      SOLV O
ATOM  59478  H1  TIP3 39395    -53.206 -32.636  -2.816  1.00  0.00      SOLV H
ATOM  59479  H2  TIP3 39395    -54.242 -31.612  -2.452  1.00  0.00      SOLV H
ATOM  59480  OH2 TIP3 39396    -49.840 -17.803   2.005  1.00  0.00      SOLV O
ATOM  59481  H1  TIP3 39396    -49.700 -18.410   1.247  1.00  0.00      SOLV H
ATOM  59482  H2  TIP3 39396    -50.083 -16.962   1.559  1.00  0.00      SOLV H
ATOM  59483  OH2 TIP3 39397    -54.080 -22.637  -8.318  1.00  0.00      SOLV O
ATOM  59484  H1  TIP3 39397    -54.941 -22.208  -8.531  1.00  0.00      SOLV H
ATOM  59485  H2  TIP3 39397    -53.490 -22.047  -8.811  1.00  0.00      SOLV H
ATOM  59486  OH2 TIP3 39398    -53.569 -24.027 -11.265  1.00  0.00      SOLV O
ATOM  59487  H1  TIP3 39398    -52.996 -23.695 -10.565  1.00  0.00      SOLV H
ATOM  59488  H2  TIP3 39398    -52.925 -24.434 -11.866  1.00  0.00      SOLV H
ATOM  59489  OH2 TIP3 39399    -46.961 -20.674   0.091  1.00  0.00      SOLV O
ATOM  59490  H1  TIP3 39399    -47.864 -20.291   0.120  1.00  0.00      SOLV H
ATOM  59491  H2  TIP3 39399    -46.613 -20.259  -0.725  1.00  0.00      SOLV H
ATOM  59492  OH2 TIP3 39400    -50.408 -22.968   1.783  1.00  0.00      SOLV O
ATOM  59493  H1  TIP3 39400    -50.696 -22.261   2.386  1.00  0.00      SOLV H
ATOM  59494  H2  TIP3 39400    -51.144 -22.926   1.132  1.00  0.00      SOLV H
ATOM  59495  OH2 TIP3 39401    -59.101 -23.447  -5.306  1.00  0.00      SOLV O
ATOM  59496  H1  TIP3 39401    -59.240 -23.843  -6.194  1.00  0.00      SOLV H
ATOM  59497  H2  TIP3 39401    -58.246 -23.845  -5.044  1.00  0.00      SOLV H
ATOM  59498  OH2 TIP3 39402    -58.942 -19.813  -2.619  1.00  0.00      SOLV O
ATOM  59499  H1  TIP3 39402    -58.814 -20.167  -3.512  1.00  0.00      SOLV H
ATOM  59500  H2  TIP3 39402    -58.034 -19.873  -2.267  1.00  0.00      SOLV H
ATOM  59501  OH2 TIP3 39403    -58.316 -24.475  -1.709  1.00  0.00      SOLV O
ATOM  59502  H1  TIP3 39403    -57.827 -24.230  -2.521  1.00  0.00      SOLV H
ATOM  59503  H2  TIP3 39403    -58.177 -23.688  -1.140  1.00  0.00      SOLV H
ATOM  59504  OH2 TIP3 39404    -54.128 -17.069  -1.026  1.00  0.00      SOLV O
ATOM  59505  H1  TIP3 39404    -54.613 -16.665  -0.316  1.00  0.00      SOLV H
ATOM  59506  H2  TIP3 39404    -54.080 -18.002  -0.729  1.00  0.00      SOLV H
ATOM  59507  OH2 TIP3 39405    -58.846 -19.975   3.004  1.00  0.00      SOLV O
ATOM  59508  H1  TIP3 39405    -59.527 -19.424   3.438  1.00  0.00      SOLV H
ATOM  59509  H2  TIP3 39405    -59.364 -20.365   2.270  1.00  0.00      SOLV H
ATOM  59510  OH2 TIP3 39406    -60.529 -24.648   2.215  1.00  0.00      SOLV O
ATOM  59511  H1  TIP3 39406    -60.733 -24.001   2.915  1.00  0.00      SOLV H
ATOM  59512  H2  TIP3 39406    -61.425 -24.867   1.905  1.00  0.00      SOLV H
ATOM  59513  OH2 TIP3 39407    -56.307 -16.880  -5.968  1.00  0.00      SOLV O
ATOM  59514  H1  TIP3 39407    -55.749 -16.315  -5.439  1.00  0.00      SOLV H
ATOM  59515  H2  TIP3 39407    -56.852 -16.284  -6.488  1.00  0.00      SOLV H
ATOM  59516  OH2 TIP3 39408    -61.241 -18.705   3.710  1.00  0.00      SOLV O
ATOM  59517  H1  TIP3 39408    -61.284 -18.664   2.734  1.00  0.00      SOLV H
ATOM  59518  H2  TIP3 39408    -62.074 -19.141   3.947  1.00  0.00      SOLV H
ATOM  59519  OH2 TIP3 39409    -59.704 -24.625  -7.767  1.00  0.00      SOLV O
ATOM  59520  H1  TIP3 39409    -60.207 -24.032  -8.362  1.00  0.00      SOLV H
ATOM  59521  H2  TIP3 39409    -60.081 -25.478  -8.001  1.00  0.00      SOLV H
ATOM  59522  OH2 TIP3 39410    -64.259 -23.706   1.126  1.00  0.00      SOLV O
ATOM  59523  H1  TIP3 39410    -64.613 -23.835   0.224  1.00  0.00      SOLV H
ATOM  59524  H2  TIP3 39410    -63.827 -24.573   1.294  1.00  0.00      SOLV H
ATOM  59525  OH2 TIP3 39411    -65.331 -21.179  -2.085  1.00  0.00      SOLV O
ATOM  59526  H1  TIP3 39411    -64.392 -20.957  -2.132  1.00  0.00      SOLV H
ATOM  59527  H2  TIP3 39411    -65.695 -20.436  -1.583  1.00  0.00      SOLV H
ATOM  59528  OH2 TIP3 39412    -48.305 -14.447   3.653  1.00  0.00      SOLV O
ATOM  59529  H1  TIP3 39412    -48.194 -15.409   3.554  1.00  0.00      SOLV H
ATOM  59530  H2  TIP3 39412    -49.250 -14.423   3.940  1.00  0.00      SOLV H
ATOM  59531  OH2 TIP3 39413    -56.765 -17.910   2.408  1.00  0.00      SOLV O
ATOM  59532  H1  TIP3 39413    -56.960 -17.113   2.956  1.00  0.00      SOLV H
ATOM  59533  H2  TIP3 39413    -57.473 -18.511   2.704  1.00  0.00      SOLV H
ATOM  59534  OH2 TIP3 39414    -63.228 -17.421  -5.918  1.00  0.00      SOLV O
ATOM  59535  H1  TIP3 39414    -62.912 -17.716  -5.039  1.00  0.00      SOLV H
ATOM  59536  H2  TIP3 39414    -63.865 -18.119  -6.123  1.00  0.00      SOLV H
ATOM  59537  OH2 TIP3 39415    -48.208 -23.447   4.029  1.00  0.00      SOLV O
ATOM  59538  H1  TIP3 39415    -48.866 -23.207   3.357  1.00  0.00      SOLV H
ATOM  59539  H2  TIP3 39415    -47.934 -24.332   3.732  1.00  0.00      SOLV H
ATOM  59540  OH2 TIP3 39416    -62.595 -21.658   2.062  1.00  0.00      SOLV O
ATOM  59541  H1  TIP3 39416    -62.189 -22.014   2.880  1.00  0.00      SOLV H
ATOM  59542  H2  TIP3 39416    -63.167 -22.392   1.764  1.00  0.00      SOLV H
ATOM  59543  OH2 TIP3 39417    -56.092 -31.672  -1.997  1.00  0.00      SOLV O
ATOM  59544  H1  TIP3 39417    -56.896 -32.083  -2.392  1.00  0.00      SOLV H
ATOM  59545  H2  TIP3 39417    -56.522 -30.962  -1.491  1.00  0.00      SOLV H
ATOM  59546  OH2 TIP3 39418    -51.617 -30.394   1.405  1.00  0.00      SOLV O
ATOM  59547  H1  TIP3 39418    -51.093 -30.703   2.166  1.00  0.00      SOLV H
ATOM  59548  H2  TIP3 39418    -52.477 -30.855   1.529  1.00  0.00      SOLV H
ATOM  59549  OH2 TIP3 39419    -49.808 -25.747   2.265  1.00  0.00      SOLV O
ATOM  59550  H1  TIP3 39419    -50.365 -26.093   2.996  1.00  0.00      SOLV H
ATOM  59551  H2  TIP3 39419    -50.256 -24.913   2.034  1.00  0.00      SOLV H
ATOM  59552  OH2 TIP3 39420    -52.724 -28.183 -11.221  1.00  0.00      SOLV O
ATOM  59553  H1  TIP3 39420    -53.181 -28.335 -10.379  1.00  0.00      SOLV H
ATOM  59554  H2  TIP3 39420    -52.898 -29.024 -11.674  1.00  0.00      SOLV H
ATOM  59555  OH2 TIP3 39421    -57.734 -26.974  -0.762  1.00  0.00      SOLV O
ATOM  59556  H1  TIP3 39421    -58.417 -27.134  -0.083  1.00  0.00      SOLV H
ATOM  59557  H2  TIP3 39421    -57.991 -26.087  -1.107  1.00  0.00      SOLV H
ATOM  59558  OH2 TIP3 39422    -57.735 -26.897  -5.847  1.00  0.00      SOLV O
ATOM  59559  H1  TIP3 39422    -58.605 -27.312  -6.022  1.00  0.00      SOLV H
ATOM  59560  H2  TIP3 39422    -57.319 -26.970  -6.733  1.00  0.00      SOLV H
ATOM  59561  OH2 TIP3 39423    -52.712 -24.647  -7.120  1.00  0.00      SOLV O
ATOM  59562  H1  TIP3 39423    -53.339 -23.931  -7.381  1.00  0.00      SOLV H
ATOM  59563  H2  TIP3 39423    -51.974 -24.436  -7.716  1.00  0.00      SOLV H
ATOM  59564  OH2 TIP3 39424    -53.655 -24.629   4.355  1.00  0.00      SOLV O
ATOM  59565  H1  TIP3 39424    -53.881 -25.542   4.639  1.00  0.00      SOLV H
ATOM  59566  H2  TIP3 39424    -52.799 -24.491   4.789  1.00  0.00      SOLV H
ATOM  59567  OH2 TIP3 39425    -51.614 -24.762  -4.288  1.00  0.00      SOLV O
ATOM  59568  H1  TIP3 39425    -52.028 -24.233  -4.999  1.00  0.00      SOLV H
ATOM  59569  H2  TIP3 39425    -51.177 -25.453  -4.823  1.00  0.00      SOLV H
ATOM  59570  OH2 TIP3 39426    -59.991 -27.450   0.959  1.00  0.00      SOLV O
ATOM  59571  H1  TIP3 39426    -60.075 -27.060   1.841  1.00  0.00      SOLV H
ATOM  59572  H2  TIP3 39426    -60.103 -28.399   1.140  1.00  0.00      SOLV H
ATOM  59573  OH2 TIP3 39427    -55.944 -28.908 -12.314  1.00  0.00      SOLV O
ATOM  59574  H1  TIP3 39427    -56.203 -29.264 -11.441  1.00  0.00      SOLV H
ATOM  59575  H2  TIP3 39427    -56.788 -28.585 -12.657  1.00  0.00      SOLV H
ATOM  59576  OH2 TIP3 39428    -62.205 -31.315  -5.143  1.00  0.00      SOLV O
ATOM  59577  H1  TIP3 39428    -61.586 -31.149  -4.400  1.00  0.00      SOLV H
ATOM  59578  H2  TIP3 39428    -61.615 -31.535  -5.881  1.00  0.00      SOLV H
ATOM  59579  OH2 TIP3 39429    -61.309 -30.276  -9.755  1.00  0.00      SOLV O
ATOM  59580  H1  TIP3 39429    -60.896 -29.534 -10.249  1.00  0.00      SOLV H
ATOM  59581  H2  TIP3 39429    -62.102 -29.823  -9.401  1.00  0.00      SOLV H
ATOM  59582  OH2 TIP3 39430    -52.804 -23.477   0.359  1.00  0.00      SOLV O
ATOM  59583  H1  TIP3 39430    -52.313 -24.000  -0.313  1.00  0.00      SOLV H
ATOM  59584  H2  TIP3 39430    -53.136 -24.170   0.951  1.00  0.00      SOLV H
ATOM  59585  OH2 TIP3 39431    -54.477 -28.339  -4.877  1.00  0.00      SOLV O
ATOM  59586  H1  TIP3 39431    -55.377 -28.598  -4.594  1.00  0.00      SOLV H
ATOM  59587  H2  TIP3 39431    -54.021 -28.271  -4.027  1.00  0.00      SOLV H
ATOM  59588  OH2 TIP3 39432    -59.924 -28.581  -5.992  1.00  0.00      SOLV O
ATOM  59589  H1  TIP3 39432    -60.811 -28.647  -6.403  1.00  0.00      SOLV H
ATOM  59590  H2  TIP3 39432    -59.427 -29.314  -6.395  1.00  0.00      SOLV H
ATOM  59591  OH2 TIP3 39433    -56.578 -27.324  -8.343  1.00  0.00      SOLV O
ATOM  59592  H1  TIP3 39433    -55.690 -26.933  -8.224  1.00  0.00      SOLV H
ATOM  59593  H2  TIP3 39433    -56.952 -26.813  -9.087  1.00  0.00      SOLV H
ATOM  59594  OH2 TIP3 39434    -50.130 -27.509  -1.635  1.00  0.00      SOLV O
ATOM  59595  H1  TIP3 39434    -50.774 -27.694  -0.918  1.00  0.00      SOLV H
ATOM  59596  H2  TIP3 39434    -50.535 -27.988  -2.380  1.00  0.00      SOLV H
ATOM  59597  OH2 TIP3 39435    -58.048 -26.720 -10.753  1.00  0.00      SOLV O
ATOM  59598  H1  TIP3 39435    -58.545 -27.086 -11.506  1.00  0.00      SOLV H
ATOM  59599  H2  TIP3 39435    -57.441 -26.117 -11.227  1.00  0.00      SOLV H
ATOM  59600  OH2 TIP3 39436    -61.418 -22.858   4.234  1.00  0.00      SOLV O
ATOM  59601  H1  TIP3 39436    -60.767 -22.497   4.870  1.00  0.00      SOLV H
ATOM  59602  H2  TIP3 39436    -62.124 -23.126   4.816  1.00  0.00      SOLV H
ATOM  59603  OH2 TIP3 39437    -54.310 -25.343  -2.991  1.00  0.00      SOLV O
ATOM  59604  H1  TIP3 39437    -53.497 -25.521  -3.486  1.00  0.00      SOLV H
ATOM  59605  H2  TIP3 39437    -54.196 -25.875  -2.187  1.00  0.00      SOLV H
ATOM  59606  OH2 TIP3 39438    -57.651 -30.498  -6.542  1.00  0.00      SOLV O
ATOM  59607  H1  TIP3 39438    -57.749 -31.469  -6.496  1.00  0.00      SOLV H
ATOM  59608  H2  TIP3 39438    -56.897 -30.388  -7.134  1.00  0.00      SOLV H
ATOM  59609  OH2 TIP3 39439    -54.945 -27.267  -0.541  1.00  0.00      SOLV O
ATOM  59610  H1  TIP3 39439    -55.897 -27.037  -0.536  1.00  0.00      SOLV H
ATOM  59611  H2  TIP3 39439    -54.585 -26.761   0.214  1.00  0.00      SOLV H
ATOM  59612  OH2 TIP3 39440    -56.451 -21.345  -8.798  1.00  0.00      SOLV O
ATOM  59613  H1  TIP3 39440    -57.102 -21.949  -9.203  1.00  0.00      SOLV H
ATOM  59614  H2  TIP3 39440    -56.787 -21.206  -7.890  1.00  0.00      SOLV H
ATOM  59615  OH2 TIP3 39441    -49.452 -19.526  -0.116  1.00  0.00      SOLV O
ATOM  59616  H1  TIP3 39441    -49.177 -18.963  -0.848  1.00  0.00      SOLV H
ATOM  59617  H2  TIP3 39441    -50.246 -19.956  -0.520  1.00  0.00      SOLV H
ATOM  59618  OH2 TIP3 39442    -50.466 -26.753 -10.661  1.00  0.00      SOLV O
ATOM  59619  H1  TIP3 39442    -51.401 -26.941 -10.900  1.00  0.00      SOLV H
ATOM  59620  H2  TIP3 39442    -50.497 -25.830 -10.348  1.00  0.00      SOLV H
ATOM  59621  OH2 TIP3 39443    -55.154 -20.495   2.333  1.00  0.00      SOLV O
ATOM  59622  H1  TIP3 39443    -55.288 -20.973   3.159  1.00  0.00      SOLV H
ATOM  59623  H2  TIP3 39443    -55.693 -19.699   2.455  1.00  0.00      SOLV H
ATOM  59624  OH2 TIP3 39444    -50.434 -24.591  -8.945  1.00  0.00      SOLV O
ATOM  59625  H1  TIP3 39444    -49.470 -24.520  -8.835  1.00  0.00      SOLV H
ATOM  59626  H2  TIP3 39444    -50.600 -23.827  -9.514  1.00  0.00      SOLV H
ATOM  59627  OH2 TIP3 39445    -60.861 -23.443  -3.053  1.00  0.00      SOLV O
ATOM  59628  H1  TIP3 39445    -60.239 -23.315  -3.797  1.00  0.00      SOLV H
ATOM  59629  H2  TIP3 39445    -60.498 -24.235  -2.634  1.00  0.00      SOLV H
ATOM  59630  OH2 TIP3 39446    -55.296 -19.193 -10.093  1.00  0.00      SOLV O
ATOM  59631  H1  TIP3 39446    -55.438 -18.457  -9.466  1.00  0.00      SOLV H
ATOM  59632  H2  TIP3 39446    -55.494 -19.950  -9.523  1.00  0.00      SOLV H
ATOM  59633  OH2 TIP3 39447    -63.142 -25.920   2.218  1.00  0.00      SOLV O
ATOM  59634  H1  TIP3 39447    -62.890 -26.280   3.091  1.00  0.00      SOLV H
ATOM  59635  H2  TIP3 39447    -63.545 -26.683   1.765  1.00  0.00      SOLV H
ATOM  59636  OH2 TIP3 39448    -56.376 -24.039   4.407  1.00  0.00      SOLV O
ATOM  59637  H1  TIP3 39448    -56.630 -24.376   3.529  1.00  0.00      SOLV H
ATOM  59638  H2  TIP3 39448    -55.403 -24.003   4.318  1.00  0.00      SOLV H
ATOM  59639  OH2 TIP3 39449    -53.872 -17.456   2.271  1.00  0.00      SOLV O
ATOM  59640  H1  TIP3 39449    -54.813 -17.631   2.115  1.00  0.00      SOLV H
ATOM  59641  H2  TIP3 39449    -53.899 -17.158   3.210  1.00  0.00      SOLV H
ATOM  59642  OH2 TIP3 39450    -47.739 -17.343   3.544  1.00  0.00      SOLV O
ATOM  59643  H1  TIP3 39450    -48.665 -17.482   3.219  1.00  0.00      SOLV H
ATOM  59644  H2  TIP3 39450    -47.281 -17.277   2.681  1.00  0.00      SOLV H
ATOM  59645  OH2 TIP3 39451    -51.316 -21.068  -1.625  1.00  0.00      SOLV O
ATOM  59646  H1  TIP3 39451    -52.175 -21.414  -1.934  1.00  0.00      SOLV H
ATOM  59647  H2  TIP3 39451    -50.728 -21.532  -2.262  1.00  0.00      SOLV H
ATOM  59648  OH2 TIP3 39452    -59.795 -19.400  -5.680  1.00  0.00      SOLV O
ATOM  59649  H1  TIP3 39452    -59.627 -18.469  -5.926  1.00  0.00      SOLV H
ATOM  59650  H2  TIP3 39452    -60.699 -19.491  -5.997  1.00  0.00      SOLV H
ATOM  59651  OH2 TIP3 39453    -62.066 -25.682 -11.205  1.00  0.00      SOLV O
ATOM  59652  H1  TIP3 39453    -61.729 -24.887 -10.739  1.00  0.00      SOLV H
ATOM  59653  H2  TIP3 39453    -62.963 -25.754 -10.817  1.00  0.00      SOLV H
ATOM  59654  OH2 TIP3 39454    -57.702 -21.155  -6.211  1.00  0.00      SOLV O
ATOM  59655  H1  TIP3 39454    -58.247 -20.357  -6.072  1.00  0.00      SOLV H
ATOM  59656  H2  TIP3 39454    -58.246 -21.831  -5.777  1.00  0.00      SOLV H
ATOM  59657  OH2 TIP3 39455    -58.673 -17.036   0.211  1.00  0.00      SOLV O
ATOM  59658  H1  TIP3 39455    -58.568 -16.094   0.036  1.00  0.00      SOLV H
ATOM  59659  H2  TIP3 39455    -57.993 -17.194   0.887  1.00  0.00      SOLV H
ATOM  59660  OH2 TIP3 39456    -60.598 -16.827  -6.566  1.00  0.00      SOLV O
ATOM  59661  H1  TIP3 39456    -61.560 -16.974  -6.504  1.00  0.00      SOLV H
ATOM  59662  H2  TIP3 39456    -60.539 -15.880  -6.322  1.00  0.00      SOLV H
ATOM  59663  OH2 TIP3 39457    -54.025 -19.641  -0.103  1.00  0.00      SOLV O
ATOM  59664  H1  TIP3 39457    -54.277 -20.007   0.768  1.00  0.00      SOLV H
ATOM  59665  H2  TIP3 39457    -53.187 -20.091  -0.284  1.00  0.00      SOLV H
ATOM  59666  OH2 TIP3 39458    -52.707 -14.481   2.131  1.00  0.00      SOLV O
ATOM  59667  H1  TIP3 39458    -53.453 -15.076   1.965  1.00  0.00      SOLV H
ATOM  59668  H2  TIP3 39458    -53.068 -13.632   1.831  1.00  0.00      SOLV H
ATOM  59669  OH2 TIP3 39459    -59.950 -30.344   1.759  1.00  0.00      SOLV O
ATOM  59670  H1  TIP3 39459    -60.911 -30.421   1.656  1.00  0.00      SOLV H
ATOM  59671  H2  TIP3 39459    -59.727 -31.194   2.175  1.00  0.00      SOLV H
ATOM  59672  OH2 TIP3 39460    -64.200 -19.382   0.174  1.00  0.00      SOLV O
ATOM  59673  H1  TIP3 39460    -63.610 -20.146   0.180  1.00  0.00      SOLV H
ATOM  59674  H2  TIP3 39460    -64.006 -18.978   1.025  1.00  0.00      SOLV H
ATOM  59675  OH2 TIP3 39461    -58.158 -18.843 -12.610  1.00  0.00      SOLV O
ATOM  59676  H1  TIP3 39461    -57.625 -19.510 -13.073  1.00  0.00      SOLV H
ATOM  59677  H2  TIP3 39461    -58.303 -19.277 -11.749  1.00  0.00      SOLV H
ATOM  59678  OH2 TIP3 39462    -59.143 -19.658 -10.078  1.00  0.00      SOLV O
ATOM  59679  H1  TIP3 39462    -58.558 -19.967  -9.376  1.00  0.00      SOLV H
ATOM  59680  H2  TIP3 39462    -59.251 -18.711  -9.834  1.00  0.00      SOLV H
ATOM  59681  OH2 TIP3 39463    -61.436 -23.411  -9.568  1.00  0.00      SOLV O
ATOM  59682  H1  TIP3 39463    -62.229 -23.212  -9.033  1.00  0.00      SOLV H
ATOM  59683  H2  TIP3 39463    -61.218 -22.519  -9.900  1.00  0.00      SOLV H
ATOM  59684  OH2 TIP3 39464    -51.567 -27.714   0.677  1.00  0.00      SOLV O
ATOM  59685  H1  TIP3 39464    -50.936 -27.401   1.338  1.00  0.00      SOLV H
ATOM  59686  H2  TIP3 39464    -51.666 -28.662   0.899  1.00  0.00      SOLV H
ATOM  59687  OH2 TIP3 39465    -50.667 -27.867  -8.171  1.00  0.00      SOLV O
ATOM  59688  H1  TIP3 39465    -50.664 -27.342  -8.998  1.00  0.00      SOLV H
ATOM  59689  H2  TIP3 39465    -50.416 -27.200  -7.504  1.00  0.00      SOLV H
ATOM  59690  OH2 TIP3 39466    -57.018 -17.151  -9.405  1.00  0.00      SOLV O
ATOM  59691  H1  TIP3 39466    -57.949 -16.906  -9.323  1.00  0.00      SOLV H
ATOM  59692  H2  TIP3 39466    -56.664 -16.405  -9.905  1.00  0.00      SOLV H
ATOM  59693  OH2 TIP3 39467    -53.948 -27.080  -7.400  1.00  0.00      SOLV O
ATOM  59694  H1  TIP3 39467    -53.425 -26.250  -7.320  1.00  0.00      SOLV H
ATOM  59695  H2  TIP3 39467    -54.147 -27.280  -6.465  1.00  0.00      SOLV H
ATOM  59696  OH2 TIP3 39468    -53.736 -25.871   1.716  1.00  0.00      SOLV O
ATOM  59697  H1  TIP3 39468    -53.853 -25.416   2.570  1.00  0.00      SOLV H
ATOM  59698  H2  TIP3 39468    -52.953 -26.423   1.861  1.00  0.00      SOLV H
ATOM  59699  OH2 TIP3 39469    -52.210 -29.555  -6.518  1.00  0.00      SOLV O
ATOM  59700  H1  TIP3 39469    -52.680 -29.021  -5.853  1.00  0.00      SOLV H
ATOM  59701  H2  TIP3 39469    -51.703 -28.860  -6.995  1.00  0.00      SOLV H
ATOM  59702  OH2 TIP3 39470    -59.831 -17.057  -9.375  1.00  0.00      SOLV O
ATOM  59703  H1  TIP3 39470    -59.944 -16.224  -9.899  1.00  0.00      SOLV H
ATOM  59704  H2  TIP3 39470    -60.102 -16.762  -8.488  1.00  0.00      SOLV H
ATOM  59705  OH2 TIP3 39471    -56.619 -29.924  -9.819  1.00  0.00      SOLV O
ATOM  59706  H1  TIP3 39471    -56.930 -29.109  -9.384  1.00  0.00      SOLV H
ATOM  59707  H2  TIP3 39471    -55.674 -29.910  -9.549  1.00  0.00      SOLV H
ATOM  59708  OH2 TIP3 39472    -47.183 -25.828   2.675  1.00  0.00      SOLV O
ATOM  59709  H1  TIP3 39472    -48.152 -25.954   2.541  1.00  0.00      SOLV H
ATOM  59710  H2  TIP3 39472    -46.905 -25.810   1.749  1.00  0.00      SOLV H
ATOM  59711  OH2 TIP3 39473    -49.844 -22.769  -3.194  1.00  0.00      SOLV O
ATOM  59712  H1  TIP3 39473    -50.410 -23.407  -3.660  1.00  0.00      SOLV H
ATOM  59713  H2  TIP3 39473    -49.110 -23.321  -2.871  1.00  0.00      SOLV H
ATOM  59714  OH2 TIP3 39474    -61.728 -20.768 -10.791  1.00  0.00      SOLV O
ATOM  59715  H1  TIP3 39474    -61.348 -19.939 -10.447  1.00  0.00      SOLV H
ATOM  59716  H2  TIP3 39474    -61.031 -20.982 -11.441  1.00  0.00      SOLV H
ATOM  59717  OH2 TIP3 39475    -60.909 -28.225 -11.545  1.00  0.00      SOLV O
ATOM  59718  H1  TIP3 39475    -61.183 -27.299 -11.386  1.00  0.00      SOLV H
ATOM  59719  H2  TIP3 39475    -61.689 -28.612 -11.949  1.00  0.00      SOLV H
ATOM  59720  OH2 TIP3 39476    -58.419 -32.765  -2.928  1.00  0.00      SOLV O
ATOM  59721  H1  TIP3 39476    -58.580 -32.880  -3.888  1.00  0.00      SOLV H
ATOM  59722  H2  TIP3 39476    -58.485 -33.699  -2.607  1.00  0.00      SOLV H
ATOM  59723  OH2 TIP3 39477    -64.003 -20.091  -6.787  1.00  0.00      SOLV O
ATOM  59724  H1  TIP3 39477    -64.951 -19.907  -6.771  1.00  0.00      SOLV H
ATOM  59725  H2  TIP3 39477    -63.725 -19.485  -7.492  1.00  0.00      SOLV H
ATOM  59726  OH2 TIP3 39478    -65.644 -17.801   4.659  1.00  0.00      SOLV O
ATOM  59727  H1  TIP3 39478    -64.913 -17.815   5.305  1.00  0.00      SOLV H
ATOM  59728  H2  TIP3 39478    -65.703 -18.717   4.346  1.00  0.00      SOLV H
ATOM  59729  OH2 TIP3 39479    -60.940 -17.416   6.222  1.00  0.00      SOLV O
ATOM  59730  H1  TIP3 39479    -60.013 -17.442   6.509  1.00  0.00      SOLV H
ATOM  59731  H2  TIP3 39479    -60.826 -17.577   5.268  1.00  0.00      SOLV H
ATOM  59732  OH2 TIP3 39480    -56.769 -16.403 -12.479  1.00  0.00      SOLV O
ATOM  59733  H1  TIP3 39480    -57.241 -17.231 -12.244  1.00  0.00      SOLV H
ATOM  59734  H2  TIP3 39480    -55.888 -16.765 -12.669  1.00  0.00      SOLV H
ATOM  59735  OH2 TIP3 39481    -54.081 -16.759   4.864  1.00  0.00      SOLV O
ATOM  59736  H1  TIP3 39481    -54.179 -17.612   5.329  1.00  0.00      SOLV H
ATOM  59737  H2  TIP3 39481    -53.566 -16.219   5.506  1.00  0.00      SOLV H
ATOM  59738  OH2 TIP3 39482    -59.702 -22.089 -12.468  1.00  0.00      SOLV O
ATOM  59739  H1  TIP3 39482    -59.239 -22.563 -11.761  1.00  0.00      SOLV H
ATOM  59740  H2  TIP3 39482    -58.917 -21.737 -12.952  1.00  0.00      SOLV H
ATOM  59741  OH2 TIP3 39483    -57.387 -21.508   4.980  1.00  0.00      SOLV O
ATOM  59742  H1  TIP3 39483    -57.693 -21.280   4.083  1.00  0.00      SOLV H
ATOM  59743  H2  TIP3 39483    -56.887 -22.338   4.832  1.00  0.00      SOLV H
ATOM  59744  OH2 TIP3 39484    -54.985 -19.084 -12.708  1.00  0.00      SOLV O
ATOM  59745  H1  TIP3 39484    -55.049 -19.061 -11.717  1.00  0.00      SOLV H
ATOM  59746  H2  TIP3 39484    -54.754 -20.021 -12.827  1.00  0.00      SOLV H
ATOM  59747  OH2 TIP3 39485    -51.889 -19.708   2.408  1.00  0.00      SOLV O
ATOM  59748  H1  TIP3 39485    -51.340 -18.921   2.247  1.00  0.00      SOLV H
ATOM  59749  H2  TIP3 39485    -52.777 -19.318   2.355  1.00  0.00      SOLV H
ATOM  59750  OH2 TIP3 39486    -61.897 -26.115   4.892  1.00  0.00      SOLV O
ATOM  59751  H1  TIP3 39486    -61.103 -26.656   4.842  1.00  0.00      SOLV H
ATOM  59752  H2  TIP3 39486    -62.035 -26.046   5.854  1.00  0.00      SOLV H
ATOM  59753  OH2 TIP3 39487    -57.901 -23.435 -10.039  1.00  0.00      SOLV O
ATOM  59754  H1  TIP3 39487    -58.142 -24.093  -9.375  1.00  0.00      SOLV H
ATOM  59755  H2  TIP3 39487    -57.338 -23.948 -10.653  1.00  0.00      SOLV H
ATOM  59756  OH2 TIP3 39488    -57.822 -25.732   2.326  1.00  0.00      SOLV O
ATOM  59757  H1  TIP3 39488    -58.658 -25.261   2.496  1.00  0.00      SOLV H
ATOM  59758  H2  TIP3 39488    -57.473 -25.226   1.569  1.00  0.00      SOLV H
ATOM  59759  OH2 TIP3 39489    -56.245 -24.886 -11.778  1.00  0.00      SOLV O
ATOM  59760  H1  TIP3 39489    -56.369 -24.782 -12.744  1.00  0.00      SOLV H
ATOM  59761  H2  TIP3 39489    -55.400 -24.402 -11.654  1.00  0.00      SOLV H
ATOM  59762  OH2 TIP3 39490    -53.922 -21.638   5.664  1.00  0.00      SOLV O
ATOM  59763  H1  TIP3 39490    -53.020 -21.328   5.519  1.00  0.00      SOLV H
ATOM  59764  H2  TIP3 39490    -53.794 -22.421   6.217  1.00  0.00      SOLV H
ATOM  59765  OH2 TIP3 39491    -56.516 -28.033   3.388  1.00  0.00      SOLV O
ATOM  59766  H1  TIP3 39491    -56.236 -28.664   2.699  1.00  0.00      SOLV H
ATOM  59767  H2  TIP3 39491    -56.877 -27.300   2.846  1.00  0.00      SOLV H
ATOM  59768  OH2 TIP3 39492    -55.645 -29.484   0.924  1.00  0.00      SOLV O
ATOM  59769  H1  TIP3 39492    -55.331 -28.823   0.269  1.00  0.00      SOLV H
ATOM  59770  H2  TIP3 39492    -56.468 -29.808   0.495  1.00  0.00      SOLV H
ATOM  59771  OH2 TIP3 39493    -56.015 -23.832   1.136  1.00  0.00      SOLV O
ATOM  59772  H1  TIP3 39493    -55.235 -23.649   0.598  1.00  0.00      SOLV H
ATOM  59773  H2  TIP3 39493    -56.637 -23.148   0.818  1.00  0.00      SOLV H
ATOM  59774  OH2 TIP3 39494    -51.143 -24.442   6.178  1.00  0.00      SOLV O
ATOM  59775  H1  TIP3 39494    -50.584 -25.211   6.001  1.00  0.00      SOLV H
ATOM  59776  H2  TIP3 39494    -50.515 -23.709   6.089  1.00  0.00      SOLV H
ATOM  59777  OH2 TIP3 39495    -50.784 -21.349   4.228  1.00  0.00      SOLV O
ATOM  59778  H1  TIP3 39495    -51.325 -20.763   3.646  1.00  0.00      SOLV H
ATOM  59779  H2  TIP3 39495    -49.895 -20.979   4.027  1.00  0.00      SOLV H
ATOM  59780  OH2 TIP3 39496    -58.397 -27.486   5.374  1.00  0.00      SOLV O
ATOM  59781  H1  TIP3 39496    -58.948 -28.256   5.136  1.00  0.00      SOLV H
ATOM  59782  H2  TIP3 39496    -57.742 -27.492   4.648  1.00  0.00      SOLV H
ATOM  59783  OH2 TIP3 39497    -54.051 -31.620   1.331  1.00  0.00      SOLV O
ATOM  59784  H1  TIP3 39497    -54.564 -30.787   1.203  1.00  0.00      SOLV H
ATOM  59785  H2  TIP3 39497    -54.631 -32.256   0.862  1.00  0.00      SOLV H
ATOM  59786  OH2 TIP3 39498    -54.255 -27.191   4.886  1.00  0.00      SOLV O
ATOM  59787  H1  TIP3 39498    -54.496 -27.487   5.782  1.00  0.00      SOLV H
ATOM  59788  H2  TIP3 39498    -55.020 -27.539   4.381  1.00  0.00      SOLV H
ATOM  59789  OH2 TIP3 39499    -51.483 -27.022   3.952  1.00  0.00      SOLV O
ATOM  59790  H1  TIP3 39499    -52.389 -27.290   4.189  1.00  0.00      SOLV H
ATOM  59791  H2  TIP3 39499    -50.945 -27.479   4.626  1.00  0.00      SOLV H
ATOM  59792  OH2 TIP3 39500    -49.445 -27.744   5.906  1.00  0.00      SOLV O
ATOM  59793  H1  TIP3 39500    -49.267 -28.708   5.903  1.00  0.00      SOLV H
ATOM  59794  H2  TIP3 39500    -49.842 -27.595   6.792  1.00  0.00      SOLV H
ATOM  59795  OH2 TIP3 39501    -59.523 -29.995   5.003  1.00  0.00      SOLV O
ATOM  59796  H1  TIP3 39501    -59.107 -30.642   4.406  1.00  0.00      SOLV H
ATOM  59797  H2  TIP3 39501    -59.378 -30.422   5.871  1.00  0.00      SOLV H
ATOM  59798  OH2 TIP3 39502    -53.623 -32.128   3.989  1.00  0.00      SOLV O
ATOM  59799  H1  TIP3 39502    -52.783 -32.627   3.952  1.00  0.00      SOLV H
ATOM  59800  H2  TIP3 39502    -53.822 -32.021   3.036  1.00  0.00      SOLV H
ATOM  59801  OH2 TIP3 39503    -53.811 -30.493   6.128  1.00  0.00      SOLV O
ATOM  59802  H1  TIP3 39503    -53.782 -30.986   5.276  1.00  0.00      SOLV H
ATOM  59803  H2  TIP3 39503    -54.609 -29.935   6.021  1.00  0.00      SOLV H
ATOM  59804  OH2 TIP3 39504    -59.948 -14.754 -10.799  1.00  0.00      SOLV O
ATOM  59805  H1  TIP3 39504    -59.129 -14.301 -10.519  1.00  0.00      SOLV H
ATOM  59806  H2  TIP3 39504    -60.274 -14.078 -11.429  1.00  0.00      SOLV H
ATOM  59807  OH2 TIP3 39505    -64.193 -21.894 -11.274  1.00  0.00      SOLV O
ATOM  59808  H1  TIP3 39505    -63.326 -21.478 -11.064  1.00  0.00      SOLV H
ATOM  59809  H2  TIP3 39505    -63.929 -22.565 -11.939  1.00  0.00      SOLV H
ATOM  59810  OH2 TIP3 39506    -67.116 -17.258  -6.238  1.00  0.00      SOLV O
ATOM  59811  H1  TIP3 39506    -67.615 -17.907  -6.783  1.00  0.00      SOLV H
ATOM  59812  H2  TIP3 39506    -66.670 -17.849  -5.596  1.00  0.00      SOLV H
ATOM  59813  OH2 TIP3 39507    -65.811 -18.818  -4.449  1.00  0.00      SOLV O
ATOM  59814  H1  TIP3 39507    -65.811 -19.754  -4.214  1.00  0.00      SOLV H
ATOM  59815  H2  TIP3 39507    -65.627 -18.400  -3.588  1.00  0.00      SOLV H
ATOM  59816  OH2 TIP3 39508    -49.615 -12.732   1.462  1.00  0.00      SOLV O
ATOM  59817  H1  TIP3 39508    -50.031 -13.532   1.092  1.00  0.00      SOLV H
ATOM  59818  H2  TIP3 39508    -49.180 -13.115   2.227  1.00  0.00      SOLV H
ATOM  59819  OH2 TIP3 39509    -49.787 -17.285   6.207  1.00  0.00      SOLV O
ATOM  59820  H1  TIP3 39509    -50.665 -17.579   6.530  1.00  0.00      SOLV H
ATOM  59821  H2  TIP3 39509    -49.754 -16.392   6.567  1.00  0.00      SOLV H
ATOM  59822  OH2 TIP3 39510    -50.530 -15.477   0.810  1.00  0.00      SOLV O
ATOM  59823  H1  TIP3 39510    -51.347 -15.238   1.302  1.00  0.00      SOLV H
ATOM  59824  H2  TIP3 39510    -50.889 -15.839  -0.019  1.00  0.00      SOLV H
ATOM  59825  OH2 TIP3 39511    -63.456 -25.334  -1.926  1.00  0.00      SOLV O
ATOM  59826  H1  TIP3 39511    -63.248 -25.288  -2.882  1.00  0.00      SOLV H
ATOM  59827  H2  TIP3 39511    -62.561 -25.188  -1.541  1.00  0.00      SOLV H
ATOM  59828  OH2 TIP3 39512    -48.449 -20.119   3.799  1.00  0.00      SOLV O
ATOM  59829  H1  TIP3 39512    -47.581 -20.575   3.830  1.00  0.00      SOLV H
ATOM  59830  H2  TIP3 39512    -48.197 -19.198   3.629  1.00  0.00      SOLV H
ATOM  59831  OH2 TIP3 39513    -46.300 -21.605   4.292  1.00  0.00      SOLV O
ATOM  59832  H1  TIP3 39513    -47.008 -22.287   4.231  1.00  0.00      SOLV H
ATOM  59833  H2  TIP3 39513    -45.517 -22.192   4.279  1.00  0.00      SOLV H
ATOM  59834  OH2 TIP3 39514    -47.084 -26.040 -12.544  1.00  0.00      SOLV O
ATOM  59835  H1  TIP3 39514    -46.603 -26.107 -11.725  1.00  0.00      SOLV H
ATOM  59836  H2  TIP3 39514    -47.881 -26.576 -12.425  1.00  0.00      SOLV H
ATOM  59837  OH2 TIP3 39515    -47.654 -24.019  -2.052  1.00  0.00      SOLV O
ATOM  59838  H1  TIP3 39515    -46.881 -23.415  -2.101  1.00  0.00      SOLV H
ATOM  59839  H2  TIP3 39515    -47.922 -23.865  -1.129  1.00  0.00      SOLV H
ATOM  59840  OH2 TIP3 39516    -47.880 -23.233   0.711  1.00  0.00      SOLV O
ATOM  59841  H1  TIP3 39516    -48.812 -23.183   1.019  1.00  0.00      SOLV H
ATOM  59842  H2  TIP3 39516    -47.703 -22.298   0.482  1.00  0.00      SOLV H
ATOM  59843  OH2 TIP3 39517    -62.201 -29.831   4.247  1.00  0.00      SOLV O
ATOM  59844  H1  TIP3 39517    -61.237 -29.766   4.401  1.00  0.00      SOLV H
ATOM  59845  H2  TIP3 39517    -62.356 -30.770   4.473  1.00  0.00      SOLV H
ATOM  59846  OH2 TIP3 39518    -43.705 -28.045   6.060  1.00  0.00      SOLV O
ATOM  59847  H1  TIP3 39518    -43.125 -28.579   5.482  1.00  0.00      SOLV H
ATOM  59848  H2  TIP3 39518    -43.943 -27.295   5.476  1.00  0.00      SOLV H
ATOM  59849  OH2 TIP3 39519    -60.592 -31.065  -2.886  1.00  0.00      SOLV O
ATOM  59850  H1  TIP3 39519    -59.852 -31.690  -2.732  1.00  0.00      SOLV H
ATOM  59851  H2  TIP3 39519    -60.212 -30.243  -2.532  1.00  0.00      SOLV H
ATOM  59852  OH2 TIP3 39520    -63.161 -28.846  -1.900  1.00  0.00      SOLV O
ATOM  59853  H1  TIP3 39520    -62.529 -28.803  -2.643  1.00  0.00      SOLV H
ATOM  59854  H2  TIP3 39520    -63.035 -27.959  -1.543  1.00  0.00      SOLV H
ATOM  59855  OH2 TIP3 39521    -44.870 -26.291   4.370  1.00  0.00      SOLV O
ATOM  59856  H1  TIP3 39521    -45.848 -26.257   4.339  1.00  0.00      SOLV H
ATOM  59857  H2  TIP3 39521    -44.695 -26.770   3.543  1.00  0.00      SOLV H
ATOM  59858  OH2 TIP3 39522    -61.505 -32.258  -7.864  1.00  0.00      SOLV O
ATOM  59859  H1  TIP3 39522    -62.466 -32.385  -7.925  1.00  0.00      SOLV H
ATOM  59860  H2  TIP3 39522    -61.336 -31.541  -8.507  1.00  0.00      SOLV H
ATOM  59861  OH2 TIP3 39523    -61.107 -33.386   0.572  1.00  0.00      SOLV O
ATOM  59862  H1  TIP3 39523    -61.719 -33.857   1.157  1.00  0.00      SOLV H
ATOM  59863  H2  TIP3 39523    -61.725 -33.035  -0.099  1.00  0.00      SOLV H
ATOM  59864  OH2 TIP3 39524    -63.492 -20.467   4.713  1.00  0.00      SOLV O
ATOM  59865  H1  TIP3 39524    -64.325 -20.389   4.207  1.00  0.00      SOLV H
ATOM  59866  H2  TIP3 39524    -63.696 -20.157   5.595  1.00  0.00      SOLV H
ATOM  59867  OH2 TIP3 39525    -61.051 -18.374   0.921  1.00  0.00      SOLV O
ATOM  59868  H1  TIP3 39525    -61.640 -17.662   0.611  1.00  0.00      SOLV H
ATOM  59869  H2  TIP3 39525    -60.193 -17.977   0.659  1.00  0.00      SOLV H
ATOM  59870  OH2 TIP3 39526    -57.348 -15.652   3.814  1.00  0.00      SOLV O
ATOM  59871  H1  TIP3 39526    -57.219 -15.826   4.776  1.00  0.00      SOLV H
ATOM  59872  H2  TIP3 39526    -56.706 -14.939   3.684  1.00  0.00      SOLV H
ATOM  59873  OH2 TIP3 39527    -45.187 -28.363   2.215  1.00  0.00      SOLV O
ATOM  59874  H1  TIP3 39527    -46.055 -28.396   1.774  1.00  0.00      SOLV H
ATOM  59875  H2  TIP3 39527    -44.749 -29.149   1.818  1.00  0.00      SOLV H
ATOM  59876  OH2 TIP3 39528    -64.594 -16.292   0.961  1.00  0.00      SOLV O
ATOM  59877  H1  TIP3 39528    -65.419 -15.965   0.551  1.00  0.00      SOLV H
ATOM  59878  H2  TIP3 39528    -64.884 -16.428   1.865  1.00  0.00      SOLV H
ATOM  59879  OH2 TIP3 39529    -62.071 -15.826   0.031  1.00  0.00      SOLV O
ATOM  59880  H1  TIP3 39529    -62.982 -15.904   0.389  1.00  0.00      SOLV H
ATOM  59881  H2  TIP3 39529    -62.231 -15.232  -0.735  1.00  0.00      SOLV H
ATOM  59882  OH2 TIP3 39530    -64.663 -17.673  -2.114  1.00  0.00      SOLV O
ATOM  59883  H1  TIP3 39530    -64.504 -18.096  -1.246  1.00  0.00      SOLV H
ATOM  59884  H2  TIP3 39530    -63.775 -17.766  -2.528  1.00  0.00      SOLV H
ATOM  59885  OH2 TIP3 39531    -62.303 -18.214  -3.388  1.00  0.00      SOLV O
ATOM  59886  H1  TIP3 39531    -62.034 -19.137  -3.231  1.00  0.00      SOLV H
ATOM  59887  H2  TIP3 39531    -61.497 -17.726  -3.112  1.00  0.00      SOLV H
ATOM  59888  OH2 TIP3 39532    -59.947 -16.905  -2.573  1.00  0.00      SOLV O
ATOM  59889  H1  TIP3 39532    -59.434 -17.677  -2.865  1.00  0.00      SOLV H
ATOM  59890  H2  TIP3 39532    -59.839 -16.949  -1.613  1.00  0.00      SOLV H
ATOM  59891  OH2 TIP3 39533    -51.912 -29.209  -3.442  1.00  0.00      SOLV O
ATOM  59892  H1  TIP3 39533    -52.332 -30.058  -3.213  1.00  0.00      SOLV H
ATOM  59893  H2  TIP3 39533    -51.156 -29.487  -3.985  1.00  0.00      SOLV H
ATOM  59894  OH2 TIP3 39534    -45.151 -27.546  -4.815  1.00  0.00      SOLV O
ATOM  59895  H1  TIP3 39534    -44.458 -27.820  -5.412  1.00  0.00      SOLV H
ATOM  59896  H2  TIP3 39534    -45.170 -26.579  -4.913  1.00  0.00      SOLV H
ATOM  59897  OH2 TIP3 39535    -58.628 -33.075  -5.684  1.00  0.00      SOLV O
ATOM  59898  H1  TIP3 39535    -59.375 -33.564  -6.080  1.00  0.00      SOLV H
ATOM  59899  H2  TIP3 39535    -57.926 -33.756  -5.708  1.00  0.00      SOLV H
ATOM  59900  OH2 TIP3 39536    -59.781 -33.697  -9.957  1.00  0.00      SOLV O
ATOM  59901  H1  TIP3 39536    -59.451 -32.880 -10.370  1.00  0.00      SOLV H
ATOM  59902  H2  TIP3 39536    -60.381 -33.348  -9.274  1.00  0.00      SOLV H
ATOM  59903  OH2 TIP3 39537    -54.266 -31.732  -5.820  1.00  0.00      SOLV O
ATOM  59904  H1  TIP3 39537    -53.642 -30.992  -5.897  1.00  0.00      SOLV H
ATOM  59905  H2  TIP3 39537    -54.383 -31.794  -4.867  1.00  0.00      SOLV H
ATOM  59906  OH2 TIP3 39538    -49.148 -29.700  -4.169  1.00  0.00      SOLV O
ATOM  59907  H1  TIP3 39538    -49.054 -29.602  -5.122  1.00  0.00      SOLV H
ATOM  59908  H2  TIP3 39538    -49.179 -30.668  -4.047  1.00  0.00      SOLV H
ATOM  59909  OH2 TIP3 39539    -47.964 -29.188  -8.294  1.00  0.00      SOLV O
ATOM  59910  H1  TIP3 39539    -48.808 -28.868  -8.638  1.00  0.00      SOLV H
ATOM  59911  H2  TIP3 39539    -48.085 -30.155  -8.305  1.00  0.00      SOLV H
ATOM  59912  OH2 TIP3 39540    -65.116 -18.647  -8.876  1.00  0.00      SOLV O
ATOM  59913  H1  TIP3 39540    -65.744 -18.885  -9.582  1.00  0.00      SOLV H
ATOM  59914  H2  TIP3 39540    -65.387 -17.732  -8.724  1.00  0.00      SOLV H
ATOM  59915  OH2 TIP3 39541    -58.575 -31.294 -11.425  1.00  0.00      SOLV O
ATOM  59916  H1  TIP3 39541    -57.841 -31.665 -11.943  1.00  0.00      SOLV H
ATOM  59917  H2  TIP3 39541    -58.088 -30.779 -10.751  1.00  0.00      SOLV H
ATOM  59918  OH2 TIP3 39542    -54.039 -29.334  -8.926  1.00  0.00      SOLV O
ATOM  59919  H1  TIP3 39542    -53.532 -29.801  -8.247  1.00  0.00      SOLV H
ATOM  59920  H2  TIP3 39542    -54.160 -28.475  -8.467  1.00  0.00      SOLV H
ATOM  59921  OH2 TIP3 39543    -57.137 -14.525 -10.543  1.00  0.00      SOLV O
ATOM  59922  H1  TIP3 39543    -56.432 -13.910 -10.732  1.00  0.00      SOLV H
ATOM  59923  H2  TIP3 39543    -57.187 -15.073 -11.352  1.00  0.00      SOLV H
ATOM  59924  OH2 TIP3 39544    -58.921 -32.558   3.869  1.00  0.00      SOLV O
ATOM  59925  H1  TIP3 39544    -59.037 -33.456   4.216  1.00  0.00      SOLV H
ATOM  59926  H2  TIP3 39544    -58.019 -32.370   4.192  1.00  0.00      SOLV H
ATOM  59927  OH2 TIP3 39545    -56.746 -32.529   5.524  1.00  0.00      SOLV O
ATOM  59928  H1  TIP3 39545    -55.824 -32.560   5.224  1.00  0.00      SOLV H
ATOM  59929  H2  TIP3 39545    -56.861 -33.427   5.891  1.00  0.00      SOLV H
ATOM  59930  OH2 TIP3 39546    -63.732 -17.215 -11.955  1.00  0.00      SOLV O
ATOM  59931  H1  TIP3 39546    -64.001 -17.003 -11.049  1.00  0.00      SOLV H
ATOM  59932  H2  TIP3 39546    -62.771 -17.385 -11.856  1.00  0.00      SOLV H
ATOM  59933  OH2 TIP3 39547    -48.597 -30.330   5.609  1.00  0.00      SOLV O
ATOM  59934  H1  TIP3 39547    -48.408 -30.817   6.437  1.00  0.00      SOLV H
ATOM  59935  H2  TIP3 39547    -47.698 -30.110   5.294  1.00  0.00      SOLV H
ATOM  59936  OH2 TIP3 39548    -50.970 -14.121   4.299  1.00  0.00      SOLV O
ATOM  59937  H1  TIP3 39548    -51.659 -14.554   3.750  1.00  0.00      SOLV H
ATOM  59938  H2  TIP3 39548    -51.459 -13.320   4.524  1.00  0.00      SOLV H
ATOM  59939  OH2 TIP3 39549    -43.085 -19.024  -0.761  1.00  0.00      SOLV O
ATOM  59940  H1  TIP3 39549    -42.946 -19.765  -0.119  1.00  0.00      SOLV H
ATOM  59941  H2  TIP3 39549    -42.778 -18.284  -0.235  1.00  0.00      SOLV H
ATOM  59942  OH2 TIP3 39550    -44.935 -19.326  -4.376  1.00  0.00      SOLV O
ATOM  59943  H1  TIP3 39550    -44.539 -20.180  -4.123  1.00  0.00      SOLV H
ATOM  59944  H2  TIP3 39550    -44.507 -19.120  -5.214  1.00  0.00      SOLV H
ATOM  59945  OH2 TIP3 39551    -43.397 -21.592  -3.559  1.00  0.00      SOLV O
ATOM  59946  H1  TIP3 39551    -42.618 -21.872  -3.050  1.00  0.00      SOLV H
ATOM  59947  H2  TIP3 39551    -43.152 -21.920  -4.446  1.00  0.00      SOLV H
ATOM  59948  OH2 TIP3 39552    -40.326 -16.043  -0.095  1.00  0.00      SOLV O
ATOM  59949  H1  TIP3 39552    -41.198 -15.814   0.259  1.00  0.00      SOLV H
ATOM  59950  H2  TIP3 39552    -39.907 -15.175  -0.166  1.00  0.00      SOLV H
ATOM  59951  OH2 TIP3 39553    -32.097 -11.554   1.914  1.00  0.00      SOLV O
ATOM  59952  H1  TIP3 39553    -31.759 -12.053   1.138  1.00  0.00      SOLV H
ATOM  59953  H2  TIP3 39553    -32.363 -10.725   1.496  1.00  0.00      SOLV H
ATOM  59954  OH2 TIP3 39554    -32.736 -16.774   1.937  1.00  0.00      SOLV O
ATOM  59955  H1  TIP3 39554    -32.838 -15.920   2.376  1.00  0.00      SOLV H
ATOM  59956  H2  TIP3 39554    -33.172 -16.618   1.097  1.00  0.00      SOLV H
ATOM  59957  OH2 TIP3 39555    -36.257 -10.839  -0.839  1.00  0.00      SOLV O
ATOM  59958  H1  TIP3 39555    -36.902 -10.358  -0.325  1.00  0.00      SOLV H
ATOM  59959  H2  TIP3 39555    -36.338 -11.758  -0.534  1.00  0.00      SOLV H
ATOM  59960  OH2 TIP3 39556    -41.095 -13.715   2.922  1.00  0.00      SOLV O
ATOM  59961  H1  TIP3 39556    -41.705 -13.206   3.498  1.00  0.00      SOLV H
ATOM  59962  H2  TIP3 39556    -41.724 -14.226   2.408  1.00  0.00      SOLV H
ATOM  59963  OH2 TIP3 39557    -42.756 -18.250   2.141  1.00  0.00      SOLV O
ATOM  59964  H1  TIP3 39557    -42.987 -17.721   2.931  1.00  0.00      SOLV H
ATOM  59965  H2  TIP3 39557    -43.636 -18.626   1.939  1.00  0.00      SOLV H
ATOM  59966  OH2 TIP3 39558    -43.481 -12.521   3.776  1.00  0.00      SOLV O
ATOM  59967  H1  TIP3 39558    -43.620 -12.407   2.823  1.00  0.00      SOLV H
ATOM  59968  H2  TIP3 39558    -44.319 -12.953   4.054  1.00  0.00      SOLV H
ATOM  59969  OH2 TIP3 39559    -46.424 -17.409   1.091  1.00  0.00      SOLV O
ATOM  59970  H1  TIP3 39559    -46.787 -17.577   0.208  1.00  0.00      SOLV H
ATOM  59971  H2  TIP3 39559    -46.061 -18.292   1.323  1.00  0.00      SOLV H
ATOM  59972  OH2 TIP3 39560    -38.839 -11.683   2.522  1.00  0.00      SOLV O
ATOM  59973  H1  TIP3 39560    -39.085 -10.855   2.969  1.00  0.00      SOLV H
ATOM  59974  H2  TIP3 39560    -39.642 -12.209   2.664  1.00  0.00      SOLV H
ATOM  59975  OH2 TIP3 39561    -44.640 -15.374   2.009  1.00  0.00      SOLV O
ATOM  59976  H1  TIP3 39561    -44.390 -15.724   2.885  1.00  0.00      SOLV H
ATOM  59977  H2  TIP3 39561    -45.344 -15.999   1.744  1.00  0.00      SOLV H
ATOM  59978  OH2 TIP3 39562    -35.891 -18.348   4.365  1.00  0.00      SOLV O
ATOM  59979  H1  TIP3 39562    -36.130 -19.259   4.636  1.00  0.00      SOLV H
ATOM  59980  H2  TIP3 39562    -35.034 -18.212   4.784  1.00  0.00      SOLV H
ATOM  59981  OH2 TIP3 39563    -42.429 -21.104   1.002  1.00  0.00      SOLV O
ATOM  59982  H1  TIP3 39563    -42.310 -20.834   1.913  1.00  0.00      SOLV H
ATOM  59983  H2  TIP3 39563    -42.243 -22.060   1.053  1.00  0.00      SOLV H
ATOM  59984  OH2 TIP3 39564    -44.442 -24.934  -5.130  1.00  0.00      SOLV O
ATOM  59985  H1  TIP3 39564    -43.847 -24.837  -4.352  1.00  0.00      SOLV H
ATOM  59986  H2  TIP3 39564    -43.845 -25.182  -5.831  1.00  0.00      SOLV H
ATOM  59987  OH2 TIP3 39565    -42.267 -22.310  -5.957  1.00  0.00      SOLV O
ATOM  59988  H1  TIP3 39565    -43.039 -22.492  -6.498  1.00  0.00      SOLV H
ATOM  59989  H2  TIP3 39565    -41.587 -22.907  -6.301  1.00  0.00      SOLV H
ATOM  59990  OH2 TIP3 39566    -43.576 -16.546   4.240  1.00  0.00      SOLV O
ATOM  59991  H1  TIP3 39566    -43.012 -16.202   4.953  1.00  0.00      SOLV H
ATOM  59992  H2  TIP3 39566    -44.383 -16.783   4.748  1.00  0.00      SOLV H
ATOM  59993  OH2 TIP3 39567    -37.394 -14.247   2.319  1.00  0.00      SOLV O
ATOM  59994  H1  TIP3 39567    -37.522 -14.685   3.170  1.00  0.00      SOLV H
ATOM  59995  H2  TIP3 39567    -37.877 -13.410   2.447  1.00  0.00      SOLV H
ATOM  59996  OH2 TIP3 39568    -45.303 -19.643   2.200  1.00  0.00      SOLV O
ATOM  59997  H1  TIP3 39568    -45.143 -20.010   3.090  1.00  0.00      SOLV H
ATOM  59998  H2  TIP3 39568    -45.781 -20.374   1.761  1.00  0.00      SOLV H
ATOM  59999  OH2 TIP3 39569    -38.595 -17.717   4.406  1.00  0.00      SOLV O
ATOM  60000  H1  TIP3 39569    -38.893 -18.133   3.569  1.00  0.00      SOLV H
ATOM  60001  H2  TIP3 39569    -37.625 -17.730   4.293  1.00  0.00      SOLV H
ATOM  60002  OH2 TIP3 39570    -36.086 -11.258   2.363  1.00  0.00      SOLV O
ATOM  60003  H1  TIP3 39570    -37.026 -11.322   2.109  1.00  0.00      SOLV H
ATOM  60004  H2  TIP3 39570    -36.167 -10.895   3.252  1.00  0.00      SOLV H
ATOM  60005  OH2 TIP3 39571    -29.977 -11.184   3.540  1.00  0.00      SOLV O
ATOM  60006  H1  TIP3 39571    -30.897 -11.198   3.189  1.00  0.00      SOLV H
ATOM  60007  H2  TIP3 39571    -29.491 -10.971   2.734  1.00  0.00      SOLV H
ATOM  60008  OH2 TIP3 39572    -36.187 -13.415  -0.006  1.00  0.00      SOLV O
ATOM  60009  H1  TIP3 39572    -36.475 -13.690   0.886  1.00  0.00      SOLV H
ATOM  60010  H2  TIP3 39572    -35.279 -13.688  -0.096  1.00  0.00      SOLV H
ATOM  60011  OH2 TIP3 39573    -35.087  -8.134   2.354  1.00  0.00      SOLV O
ATOM  60012  H1  TIP3 39573    -35.547  -8.827   1.867  1.00  0.00      SOLV H
ATOM  60013  H2  TIP3 39573    -35.199  -7.365   1.791  1.00  0.00      SOLV H
ATOM  60014  OH2 TIP3 39574    -31.675  -5.952 -10.889  1.00  0.00      SOLV O
ATOM  60015  H1  TIP3 39574    -31.150  -5.142 -10.851  1.00  0.00      SOLV H
ATOM  60016  H2  TIP3 39574    -32.476  -5.688 -10.427  1.00  0.00      SOLV H
ATOM  60017  OH2 TIP3 39575    -42.194 -24.010   1.891  1.00  0.00      SOLV O
ATOM  60018  H1  TIP3 39575    -43.120 -24.116   1.634  1.00  0.00      SOLV H
ATOM  60019  H2  TIP3 39575    -41.938 -24.914   2.125  1.00  0.00      SOLV H
ATOM  60020  OH2 TIP3 39576    -35.959 -19.618   1.792  1.00  0.00      SOLV O
ATOM  60021  H1  TIP3 39576    -36.090 -19.069   2.578  1.00  0.00      SOLV H
ATOM  60022  H2  TIP3 39576    -35.129 -20.065   1.961  1.00  0.00      SOLV H
ATOM  60023  OH2 TIP3 39577    -43.016 -11.242   6.305  1.00  0.00      SOLV O
ATOM  60024  H1  TIP3 39577    -42.058 -11.290   6.435  1.00  0.00      SOLV H
ATOM  60025  H2  TIP3 39577    -43.062 -11.378   5.344  1.00  0.00      SOLV H
ATOM  60026  OH2 TIP3 39578    -45.795 -17.402   5.515  1.00  0.00      SOLV O
ATOM  60027  H1  TIP3 39578    -45.423 -18.265   5.255  1.00  0.00      SOLV H
ATOM  60028  H2  TIP3 39578    -46.637 -17.412   5.004  1.00  0.00      SOLV H
ATOM  60029  OH2 TIP3 39579    -39.550 -15.194   4.965  1.00  0.00      SOLV O
ATOM  60030  H1  TIP3 39579    -39.923 -15.016   4.088  1.00  0.00      SOLV H
ATOM  60031  H2  TIP3 39579    -39.125 -16.072   4.838  1.00  0.00      SOLV H
ATOM  60032  OH2 TIP3 39580    -36.899 -12.794 -12.452  1.00  0.00      SOLV O
ATOM  60033  H1  TIP3 39580    -37.449 -12.752 -11.669  1.00  0.00      SOLV H
ATOM  60034  H2  TIP3 39580    -36.992 -13.695 -12.751  1.00  0.00      SOLV H
ATOM  60035  OH2 TIP3 39581    -34.141 -13.449   2.359  1.00  0.00      SOLV O
ATOM  60036  H1  TIP3 39581    -33.537 -12.690   2.214  1.00  0.00      SOLV H
ATOM  60037  H2  TIP3 39581    -34.993 -12.975   2.381  1.00  0.00      SOLV H
ATOM  60038  OH2 TIP3 39582    -44.097 -19.760   4.915  1.00  0.00      SOLV O
ATOM  60039  H1  TIP3 39582    -43.382 -20.400   4.840  1.00  0.00      SOLV H
ATOM  60040  H2  TIP3 39582    -44.281 -19.789   5.873  1.00  0.00      SOLV H
ATOM  60041  OH2 TIP3 39583    -40.008 -19.350   2.444  1.00  0.00      SOLV O
ATOM  60042  H1  TIP3 39583    -40.918 -19.010   2.495  1.00  0.00      SOLV H
ATOM  60043  H2  TIP3 39583    -39.756 -19.091   1.543  1.00  0.00      SOLV H
ATOM  60044  OH2 TIP3 39584    -36.138 -15.401   5.616  1.00  0.00      SOLV O
ATOM  60045  H1  TIP3 39584    -35.248 -15.042   5.524  1.00  0.00      SOLV H
ATOM  60046  H2  TIP3 39584    -36.026 -16.146   6.222  1.00  0.00      SOLV H
ATOM  60047  OH2 TIP3 39585    -38.656 -21.694   3.374  1.00  0.00      SOLV O
ATOM  60048  H1  TIP3 39585    -38.574 -22.390   2.709  1.00  0.00      SOLV H
ATOM  60049  H2  TIP3 39585    -39.118 -21.007   2.845  1.00  0.00      SOLV H
ATOM  60050  OH2 TIP3 39586    -38.236 -17.461   1.200  1.00  0.00      SOLV O
ATOM  60051  H1  TIP3 39586    -37.488 -17.447   0.614  1.00  0.00      SOLV H
ATOM  60052  H2  TIP3 39586    -38.884 -16.849   0.818  1.00  0.00      SOLV H
ATOM  60053  OH2 TIP3 39587    -33.377 -18.151   6.276  1.00  0.00      SOLV O
ATOM  60054  H1  TIP3 39587    -32.867 -18.896   5.956  1.00  0.00      SOLV H
ATOM  60055  H2  TIP3 39587    -32.816 -17.369   6.140  1.00  0.00      SOLV H
ATOM  60056  OH2 TIP3 39588    -33.000 -15.049   4.262  1.00  0.00      SOLV O
ATOM  60057  H1  TIP3 39588    -33.548 -14.491   3.663  1.00  0.00      SOLV H
ATOM  60058  H2  TIP3 39588    -32.116 -14.682   4.026  1.00  0.00      SOLV H
ATOM  60059  OH2 TIP3 39589    -40.577 -21.198   5.377  1.00  0.00      SOLV O
ATOM  60060  H1  TIP3 39589    -41.172 -21.948   5.164  1.00  0.00      SOLV H
ATOM  60061  H2  TIP3 39589    -39.971 -21.218   4.616  1.00  0.00      SOLV H
ATOM  60062  OH2 TIP3 39590    -36.427 -20.959   4.904  1.00  0.00      SOLV O
ATOM  60063  H1  TIP3 39590    -36.794 -21.197   5.777  1.00  0.00      SOLV H
ATOM  60064  H2  TIP3 39590    -37.211 -21.209   4.356  1.00  0.00      SOLV H
ATOM  60065  OH2 TIP3 39591    -33.710 -20.703   3.941  1.00  0.00      SOLV O
ATOM  60066  H1  TIP3 39591    -34.648 -20.923   4.109  1.00  0.00      SOLV H
ATOM  60067  H2  TIP3 39591    -33.244 -21.219   4.583  1.00  0.00      SOLV H
ATOM  60068  OH2 TIP3 39592    -41.693 -23.686   5.009  1.00  0.00      SOLV O
ATOM  60069  H1  TIP3 39592    -41.378 -24.368   4.388  1.00  0.00      SOLV H
ATOM  60070  H2  TIP3 39592    -41.616 -24.151   5.866  1.00  0.00      SOLV H
ATOM  60071  OH2 TIP3 39593    -31.691  -5.911  -1.429  1.00  0.00      SOLV O
ATOM  60072  H1  TIP3 39593    -31.805  -5.754  -0.480  1.00  0.00      SOLV H
ATOM  60073  H2  TIP3 39593    -31.354  -5.085  -1.779  1.00  0.00      SOLV H
ATOM  60074  OH2 TIP3 39594    -31.762  -6.587   1.331  1.00  0.00      SOLV O
ATOM  60075  H1  TIP3 39594    -32.268  -7.388   1.158  1.00  0.00      SOLV H
ATOM  60076  H2  TIP3 39594    -31.487  -6.647   2.251  1.00  0.00      SOLV H
ATOM  60077  OH2 TIP3 39595    -32.042 -11.010   6.203  1.00  0.00      SOLV O
ATOM  60078  H1  TIP3 39595    -32.948 -11.242   6.475  1.00  0.00      SOLV H
ATOM  60079  H2  TIP3 39595    -31.922 -10.091   6.451  1.00  0.00      SOLV H
ATOM  60080  OH2 TIP3 39596    -45.676 -19.055  -1.839  1.00  0.00      SOLV O
ATOM  60081  H1  TIP3 39596    -45.566 -19.024  -2.820  1.00  0.00      SOLV H
ATOM  60082  H2  TIP3 39596    -44.756 -18.940  -1.541  1.00  0.00      SOLV H
ATOM  60083  OH2 TIP3 39597    -30.668 -13.842   3.864  1.00  0.00      SOLV O
ATOM  60084  H1  TIP3 39597    -29.784 -14.258   3.801  1.00  0.00      SOLV H
ATOM  60085  H2  TIP3 39597    -30.457 -12.925   3.602  1.00  0.00      SOLV H
ATOM  60086  OH2 TIP3 39598    -28.563 -15.361   4.360  1.00  0.00      SOLV O
ATOM  60087  H1  TIP3 39598    -29.190 -16.050   4.143  1.00  0.00      SOLV H
ATOM  60088  H2  TIP3 39598    -27.700 -15.767   4.244  1.00  0.00      SOLV H
ATOM  60089  OH2 TIP3 39599    -44.417 -23.540   4.265  1.00  0.00      SOLV O
ATOM  60090  H1  TIP3 39599    -43.451 -23.492   4.386  1.00  0.00      SOLV H
ATOM  60091  H2  TIP3 39599    -44.588 -24.481   4.469  1.00  0.00      SOLV H
ATOM  60092  OH2 TIP3 39600    -42.693 -24.751  -2.981  1.00  0.00      SOLV O
ATOM  60093  H1  TIP3 39600    -42.055 -25.373  -2.620  1.00  0.00      SOLV H
ATOM  60094  H2  TIP3 39600    -42.432 -23.956  -2.492  1.00  0.00      SOLV H
ATOM  60095  OH2 TIP3 39601    -45.353 -22.573  -1.898  1.00  0.00      SOLV O
ATOM  60096  H1  TIP3 39601    -44.745 -22.491  -2.652  1.00  0.00      SOLV H
ATOM  60097  H2  TIP3 39601    -45.281 -21.687  -1.524  1.00  0.00      SOLV H
ATOM  60098  OH2 TIP3 39602    -43.323 -27.175   0.492  1.00  0.00      SOLV O
ATOM  60099  H1  TIP3 39602    -43.914 -27.562   1.164  1.00  0.00      SOLV H
ATOM  60100  H2  TIP3 39602    -43.979 -26.715  -0.071  1.00  0.00      SOLV H
ATOM  60101  OH2 TIP3 39603    -45.759 -13.849   4.684  1.00  0.00      SOLV O
ATOM  60102  H1  TIP3 39603    -46.566 -14.138   4.206  1.00  0.00      SOLV H
ATOM  60103  H2  TIP3 39603    -45.965 -14.169   5.570  1.00  0.00      SOLV H
ATOM  60104  OH2 TIP3 39604    -41.141 -26.282   3.870  1.00  0.00      SOLV O
ATOM  60105  H1  TIP3 39604    -41.284 -27.182   4.211  1.00  0.00      SOLV H
ATOM  60106  H2  TIP3 39604    -40.251 -26.096   4.209  1.00  0.00      SOLV H
ATOM  60107  OH2 TIP3 39605    -38.963 -26.221   5.563  1.00  0.00      SOLV O
ATOM  60108  H1  TIP3 39605    -38.091 -26.372   5.209  1.00  0.00      SOLV H
ATOM  60109  H2  TIP3 39605    -39.191 -27.111   5.924  1.00  0.00      SOLV H
ATOM  60110  OH2 TIP3 39606    -17.585  -8.872  -5.677  1.00  0.00      SOLV O
ATOM  60111  H1  TIP3 39606    -17.888  -7.941  -5.795  1.00  0.00      SOLV H
ATOM  60112  H2  TIP3 39606    -18.136  -9.290  -6.364  1.00  0.00      SOLV H
ATOM  60113  OH2 TIP3 39607    -18.323  -9.932  -2.183  1.00  0.00      SOLV O
ATOM  60114  H1  TIP3 39607    -17.943 -10.731  -1.826  1.00  0.00      SOLV H
ATOM  60115  H2  TIP3 39607    -18.548 -10.280  -3.066  1.00  0.00      SOLV H
ATOM  60116  OH2 TIP3 39608    -15.793  -5.922  -3.919  1.00  0.00      SOLV O
ATOM  60117  H1  TIP3 39608    -16.068  -6.727  -3.486  1.00  0.00      SOLV H
ATOM  60118  H2  TIP3 39608    -16.036  -5.219  -3.310  1.00  0.00      SOLV H
ATOM  60119  OH2 TIP3 39609    -20.196  -2.044  -3.775  1.00  0.00      SOLV O
ATOM  60120  H1  TIP3 39609    -19.384  -2.537  -3.943  1.00  0.00      SOLV H
ATOM  60121  H2  TIP3 39609    -20.419  -2.337  -2.877  1.00  0.00      SOLV H
ATOM  60122  OH2 TIP3 39610    -20.707  -8.193  -1.771  1.00  0.00      SOLV O
ATOM  60123  H1  TIP3 39610    -20.183  -8.638  -2.449  1.00  0.00      SOLV H
ATOM  60124  H2  TIP3 39610    -20.016  -7.714  -1.285  1.00  0.00      SOLV H
ATOM  60125  OH2 TIP3 39611     -9.736 -13.199  -0.996  1.00  0.00      SOLV O
ATOM  60126  H1  TIP3 39611     -9.801 -12.551  -0.262  1.00  0.00      SOLV H
ATOM  60127  H2  TIP3 39611     -9.460 -12.619  -1.722  1.00  0.00      SOLV H
ATOM  60128  OH2 TIP3 39612    -15.923 -12.402  -1.490  1.00  0.00      SOLV O
ATOM  60129  H1  TIP3 39612    -15.348 -13.187  -1.526  1.00  0.00      SOLV H
ATOM  60130  H2  TIP3 39612    -16.029 -12.225  -2.446  1.00  0.00      SOLV H
ATOM  60131  OH2 TIP3 39613    -14.417 -13.748  -5.892  1.00  0.00      SOLV O
ATOM  60132  H1  TIP3 39613    -13.701 -13.845  -5.227  1.00  0.00      SOLV H
ATOM  60133  H2  TIP3 39613    -14.048 -13.063  -6.475  1.00  0.00      SOLV H
ATOM  60134  OH2 TIP3 39614     -9.810 -11.679   1.266  1.00  0.00      SOLV O
ATOM  60135  H1  TIP3 39614    -10.664 -11.216   1.118  1.00  0.00      SOLV H
ATOM  60136  H2  TIP3 39614     -9.803 -11.747   2.233  1.00  0.00      SOLV H
ATOM  60137  OH2 TIP3 39615    -18.784  -6.605  -6.613  1.00  0.00      SOLV O
ATOM  60138  H1  TIP3 39615    -18.763  -6.744  -7.573  1.00  0.00      SOLV H
ATOM  60139  H2  TIP3 39615    -19.220  -5.737  -6.576  1.00  0.00      SOLV H
ATOM  60140  OH2 TIP3 39616    -12.502 -13.851  -3.908  1.00  0.00      SOLV O
ATOM  60141  H1  TIP3 39616    -12.548 -14.593  -3.295  1.00  0.00      SOLV H
ATOM  60142  H2  TIP3 39616    -12.144 -13.137  -3.355  1.00  0.00      SOLV H
ATOM  60143  OH2 TIP3 39617    -15.977  -3.961  -1.518  1.00  0.00      SOLV O
ATOM  60144  H1  TIP3 39617    -16.926  -4.213  -1.459  1.00  0.00      SOLV H
ATOM  60145  H2  TIP3 39617    -16.057  -3.034  -1.811  1.00  0.00      SOLV H
ATOM  60146  OH2 TIP3 39618    -11.832 -14.878  -0.128  1.00  0.00      SOLV O
ATOM  60147  H1  TIP3 39618    -12.720 -14.574  -0.367  1.00  0.00      SOLV H
ATOM  60148  H2  TIP3 39618    -11.247 -14.322  -0.681  1.00  0.00      SOLV H
ATOM  60149  OH2 TIP3 39619    -17.796 -19.051  -2.870  1.00  0.00      SOLV O
ATOM  60150  H1  TIP3 39619    -17.526 -19.959  -2.714  1.00  0.00      SOLV H
ATOM  60151  H2  TIP3 39619    -18.629 -18.975  -2.385  1.00  0.00      SOLV H
ATOM  60152  OH2 TIP3 39620    -14.270  -5.253   2.014  1.00  0.00      SOLV O
ATOM  60153  H1  TIP3 39620    -14.162  -5.852   1.254  1.00  0.00      SOLV H
ATOM  60154  H2  TIP3 39620    -14.527  -4.416   1.577  1.00  0.00      SOLV H
ATOM  60155  OH2 TIP3 39621    -18.552  -9.991  -8.188  1.00  0.00      SOLV O
ATOM  60156  H1  TIP3 39621    -19.406  -9.663  -8.546  1.00  0.00      SOLV H
ATOM  60157  H2  TIP3 39621    -17.946  -9.692  -8.884  1.00  0.00      SOLV H
ATOM  60158  OH2 TIP3 39622    -18.007 -11.533 -11.151  1.00  0.00      SOLV O
ATOM  60159  H1  TIP3 39622    -17.353 -11.083 -10.594  1.00  0.00      SOLV H
ATOM  60160  H2  TIP3 39622    -17.486 -11.836 -11.901  1.00  0.00      SOLV H
ATOM  60161  OH2 TIP3 39623    -11.420  -8.126   0.074  1.00  0.00      SOLV O
ATOM  60162  H1  TIP3 39623    -12.302  -7.697   0.125  1.00  0.00      SOLV H
ATOM  60163  H2  TIP3 39623    -11.064  -7.693  -0.726  1.00  0.00      SOLV H
ATOM  60164  OH2 TIP3 39624    -15.412  -8.796  -7.335  1.00  0.00      SOLV O
ATOM  60165  H1  TIP3 39624    -16.125  -8.660  -6.675  1.00  0.00      SOLV H
ATOM  60166  H2  TIP3 39624    -14.654  -9.050  -6.781  1.00  0.00      SOLV H
ATOM  60167  OH2 TIP3 39625    -14.970 -10.475   1.803  1.00  0.00      SOLV O
ATOM  60168  H1  TIP3 39625    -15.028  -9.648   2.307  1.00  0.00      SOLV H
ATOM  60169  H2  TIP3 39625    -15.484 -10.259   1.014  1.00  0.00      SOLV H
ATOM  60170  OH2 TIP3 39626    -23.298  -7.050  -2.697  1.00  0.00      SOLV O
ATOM  60171  H1  TIP3 39626    -23.312  -7.658  -3.446  1.00  0.00      SOLV H
ATOM  60172  H2  TIP3 39626    -22.492  -7.336  -2.234  1.00  0.00      SOLV H
ATOM  60173  OH2 TIP3 39627    -18.573  -4.527  -1.052  1.00  0.00      SOLV O
ATOM  60174  H1  TIP3 39627    -19.037  -3.983  -0.396  1.00  0.00      SOLV H
ATOM  60175  H2  TIP3 39627    -18.605  -5.423  -0.661  1.00  0.00      SOLV H
ATOM  60176  OH2 TIP3 39628    -16.077  -9.845  -9.706  1.00  0.00      SOLV O
ATOM  60177  H1  TIP3 39628    -15.815  -9.404  -8.859  1.00  0.00      SOLV H
ATOM  60178  H2  TIP3 39628    -16.007  -9.079 -10.297  1.00  0.00      SOLV H
ATOM  60179  OH2 TIP3 39629    -20.658  -4.332  -6.090  1.00  0.00      SOLV O
ATOM  60180  H1  TIP3 39629    -20.301  -3.830  -5.358  1.00  0.00      SOLV H
ATOM  60181  H2  TIP3 39629    -21.388  -3.804  -6.414  1.00  0.00      SOLV H
ATOM  60182  OH2 TIP3 39630    -12.769  -1.859   3.669  1.00  0.00      SOLV O
ATOM  60183  H1  TIP3 39630    -12.605  -2.821   3.561  1.00  0.00      SOLV H
ATOM  60184  H2  TIP3 39630    -13.711  -1.882   3.945  1.00  0.00      SOLV H
ATOM  60185  OH2 TIP3 39631    -21.163  -5.413   2.490  1.00  0.00      SOLV O
ATOM  60186  H1  TIP3 39631    -21.368  -4.537   2.907  1.00  0.00      SOLV H
ATOM  60187  H2  TIP3 39631    -21.990  -5.871   2.673  1.00  0.00      SOLV H
ATOM  60188  OH2 TIP3 39632    -14.341 -13.246   2.238  1.00  0.00      SOLV O
ATOM  60189  H1  TIP3 39632    -14.686 -13.444   3.116  1.00  0.00      SOLV H
ATOM  60190  H2  TIP3 39632    -14.631 -12.328   2.081  1.00  0.00      SOLV H
ATOM  60191  OH2 TIP3 39633    -17.196 -15.614 -11.227  1.00  0.00      SOLV O
ATOM  60192  H1  TIP3 39633    -17.632 -15.770 -10.370  1.00  0.00      SOLV H
ATOM  60193  H2  TIP3 39633    -17.326 -16.475 -11.655  1.00  0.00      SOLV H
ATOM  60194  OH2 TIP3 39634    -17.127 -12.018  -7.077  1.00  0.00      SOLV O
ATOM  60195  H1  TIP3 39634    -17.797 -11.364  -7.392  1.00  0.00      SOLV H
ATOM  60196  H2  TIP3 39634    -16.451 -11.900  -7.767  1.00  0.00      SOLV H
ATOM  60197  OH2 TIP3 39635    -16.025 -12.156  -4.298  1.00  0.00      SOLV O
ATOM  60198  H1  TIP3 39635    -16.494 -11.701  -5.027  1.00  0.00      SOLV H
ATOM  60199  H2  TIP3 39635    -15.605 -12.875  -4.818  1.00  0.00      SOLV H
ATOM  60200  OH2 TIP3 39636    -18.893 -15.799  -4.860  1.00  0.00      SOLV O
ATOM  60201  H1  TIP3 39636    -19.822 -15.986  -4.646  1.00  0.00      SOLV H
ATOM  60202  H2  TIP3 39636    -18.488 -15.724  -3.990  1.00  0.00      SOLV H
ATOM  60203  OH2 TIP3 39637    -20.917 -14.844  -8.410  1.00  0.00      SOLV O
ATOM  60204  H1  TIP3 39637    -20.153 -14.291  -8.211  1.00  0.00      SOLV H
ATOM  60205  H2  TIP3 39637    -21.447 -14.298  -9.021  1.00  0.00      SOLV H
ATOM  60206  OH2 TIP3 39638    -14.637 -14.918  -1.596  1.00  0.00      SOLV O
ATOM  60207  H1  TIP3 39638    -15.272 -15.232  -0.946  1.00  0.00      SOLV H
ATOM  60208  H2  TIP3 39638    -14.944 -15.403  -2.386  1.00  0.00      SOLV H
ATOM  60209  OH2 TIP3 39639    -22.420 -14.239 -10.811  1.00  0.00      SOLV O
ATOM  60210  H1  TIP3 39639    -22.974 -14.465 -11.573  1.00  0.00      SOLV H
ATOM  60211  H2  TIP3 39639    -21.877 -13.528 -11.203  1.00  0.00      SOLV H
ATOM  60212  OH2 TIP3 39640    -16.707   0.828   4.722  1.00  0.00      SOLV O
ATOM  60213  H1  TIP3 39640    -16.609   1.294   3.869  1.00  0.00      SOLV H
ATOM  60214  H2  TIP3 39640    -16.158   1.390   5.300  1.00  0.00      SOLV H
ATOM  60215  OH2 TIP3 39641    -25.884 -10.340   4.199  1.00  0.00      SOLV O
ATOM  60216  H1  TIP3 39641    -25.266  -9.912   4.836  1.00  0.00      SOLV H
ATOM  60217  H2  TIP3 39641    -26.663 -10.415   4.769  1.00  0.00      SOLV H
ATOM  60218  OH2 TIP3 39642    -18.519 -12.642  -2.752  1.00  0.00      SOLV O
ATOM  60219  H1  TIP3 39642    -18.041 -12.936  -3.545  1.00  0.00      SOLV H
ATOM  60220  H2  TIP3 39642    -18.671 -13.467  -2.290  1.00  0.00      SOLV H
ATOM  60221  OH2 TIP3 39643    -22.002 -18.035  -6.486  1.00  0.00      SOLV O
ATOM  60222  H1  TIP3 39643    -22.060 -18.970  -6.653  1.00  0.00      SOLV H
ATOM  60223  H2  TIP3 39643    -21.371 -17.682  -7.118  1.00  0.00      SOLV H
ATOM  60224  OH2 TIP3 39644    -20.933  -8.693  -8.812  1.00  0.00      SOLV O
ATOM  60225  H1  TIP3 39644    -21.500  -9.383  -9.231  1.00  0.00      SOLV H
ATOM  60226  H2  TIP3 39644    -21.247  -8.686  -7.885  1.00  0.00      SOLV H
ATOM  60227  OH2 TIP3 39645    -13.904  -7.027  -0.112  1.00  0.00      SOLV O
ATOM  60228  H1  TIP3 39645    -13.562  -6.333  -0.720  1.00  0.00      SOLV H
ATOM  60229  H2  TIP3 39645    -14.704  -7.320  -0.594  1.00  0.00      SOLV H
ATOM  60230  OH2 TIP3 39646    -14.930 -14.209 -10.677  1.00  0.00      SOLV O
ATOM  60231  H1  TIP3 39646    -15.867 -14.377 -10.920  1.00  0.00      SOLV H
ATOM  60232  H2  TIP3 39646    -14.946 -13.294 -10.329  1.00  0.00      SOLV H
ATOM  60233  OH2 TIP3 39647    -19.643  -8.029   2.339  1.00  0.00      SOLV O
ATOM  60234  H1  TIP3 39647    -19.815  -8.360   3.223  1.00  0.00      SOLV H
ATOM  60235  H2  TIP3 39647    -20.058  -7.148   2.373  1.00  0.00      SOLV H
ATOM  60236  OH2 TIP3 39648    -14.854 -12.133  -8.991  1.00  0.00      SOLV O
ATOM  60237  H1  TIP3 39648    -13.974 -11.924  -8.634  1.00  0.00      SOLV H
ATOM  60238  H2  TIP3 39648    -15.118 -11.289  -9.421  1.00  0.00      SOLV H
ATOM  60239  OH2 TIP3 39649    -19.412  -6.583  -9.690  1.00  0.00      SOLV O
ATOM  60240  H1  TIP3 39649    -20.044  -5.874  -9.532  1.00  0.00      SOLV H
ATOM  60241  H2  TIP3 39649    -19.979  -7.375  -9.665  1.00  0.00      SOLV H
ATOM  60242  OH2 TIP3 39650    -20.831 -11.255   4.290  1.00  0.00      SOLV O
ATOM  60243  H1  TIP3 39650    -21.187 -11.910   3.670  1.00  0.00      SOLV H
ATOM  60244  H2  TIP3 39650    -19.944 -11.578   4.478  1.00  0.00      SOLV H
ATOM  60245  OH2 TIP3 39651    -18.335  -4.858   2.268  1.00  0.00      SOLV O
ATOM  60246  H1  TIP3 39651    -19.274  -5.009   2.092  1.00  0.00      SOLV H
ATOM  60247  H2  TIP3 39651    -18.357  -4.578   3.199  1.00  0.00      SOLV H
ATOM  60248  OH2 TIP3 39652    -12.197  -4.615   3.534  1.00  0.00      SOLV O
ATOM  60249  H1  TIP3 39652    -13.073  -4.977   3.249  1.00  0.00      SOLV H
ATOM  60250  H2  TIP3 39652    -11.719  -4.718   2.695  1.00  0.00      SOLV H
ATOM  60251  OH2 TIP3 39653    -15.807  -8.532  -1.632  1.00  0.00      SOLV O
ATOM  60252  H1  TIP3 39653    -16.640  -8.865  -2.011  1.00  0.00      SOLV H
ATOM  60253  H2  TIP3 39653    -15.163  -8.946  -2.249  1.00  0.00      SOLV H
ATOM  60254  OH2 TIP3 39654    -24.233  -6.844  -5.751  1.00  0.00      SOLV O
ATOM  60255  H1  TIP3 39654    -24.087  -5.902  -5.920  1.00  0.00      SOLV H
ATOM  60256  H2  TIP3 39654    -25.169  -6.934  -5.957  1.00  0.00      SOLV H
ATOM  60257  OH2 TIP3 39655    -22.145  -8.584  -6.196  1.00  0.00      SOLV O
ATOM  60258  H1  TIP3 39655    -22.724  -7.809  -6.063  1.00  0.00      SOLV H
ATOM  60259  H2  TIP3 39655    -22.658  -9.277  -5.769  1.00  0.00      SOLV H
ATOM  60260  OH2 TIP3 39656    -23.115  -4.409   0.203  1.00  0.00      SOLV O
ATOM  60261  H1  TIP3 39656    -22.897  -3.503  -0.051  1.00  0.00      SOLV H
ATOM  60262  H2  TIP3 39656    -22.448  -4.597   0.872  1.00  0.00      SOLV H
ATOM  60263  OH2 TIP3 39657    -25.086  -4.188  -6.677  1.00  0.00      SOLV O
ATOM  60264  H1  TIP3 39657    -25.988  -4.489  -6.499  1.00  0.00      SOLV H
ATOM  60265  H2  TIP3 39657    -25.050  -3.344  -6.201  1.00  0.00      SOLV H
ATOM  60266  OH2 TIP3 39658    -18.501  -7.144  -0.147  1.00  0.00      SOLV O
ATOM  60267  H1  TIP3 39658    -18.681  -7.339   0.790  1.00  0.00      SOLV H
ATOM  60268  H2  TIP3 39658    -17.585  -7.426  -0.265  1.00  0.00      SOLV H
ATOM  60269  OH2 TIP3 39659    -17.345  -1.838   2.305  1.00  0.00      SOLV O
ATOM  60270  H1  TIP3 39659    -17.867  -2.508   1.829  1.00  0.00      SOLV H
ATOM  60271  H2  TIP3 39659    -17.425  -1.068   1.699  1.00  0.00      SOLV H
ATOM  60272  OH2 TIP3 39660    -15.265  -6.386  -8.828  1.00  0.00      SOLV O
ATOM  60273  H1  TIP3 39660    -15.379  -7.085  -8.175  1.00  0.00      SOLV H
ATOM  60274  H2  TIP3 39660    -14.531  -5.867  -8.503  1.00  0.00      SOLV H
ATOM  60275  OH2 TIP3 39661    -23.542  -7.112  -9.993  1.00  0.00      SOLV O
ATOM  60276  H1  TIP3 39661    -22.994  -7.477  -9.296  1.00  0.00      SOLV H
ATOM  60277  H2  TIP3 39661    -23.666  -6.181  -9.752  1.00  0.00      SOLV H
ATOM  60278  OH2 TIP3 39662    -15.054 -15.306  -8.157  1.00  0.00      SOLV O
ATOM  60279  H1  TIP3 39662    -15.119 -14.796  -8.995  1.00  0.00      SOLV H
ATOM  60280  H2  TIP3 39662    -14.865 -14.599  -7.516  1.00  0.00      SOLV H
ATOM  60281  OH2 TIP3 39663    -21.389  -4.305  -9.259  1.00  0.00      SOLV O
ATOM  60282  H1  TIP3 39663    -22.342  -4.463  -9.403  1.00  0.00      SOLV H
ATOM  60283  H2  TIP3 39663    -21.054  -4.064 -10.130  1.00  0.00      SOLV H
ATOM  60284  OH2 TIP3 39664    -18.296 -14.530  -7.378  1.00  0.00      SOLV O
ATOM  60285  H1  TIP3 39664    -17.860 -13.658  -7.302  1.00  0.00      SOLV H
ATOM  60286  H2  TIP3 39664    -18.637 -14.686  -6.481  1.00  0.00      SOLV H
ATOM  60287  OH2 TIP3 39665    -16.605 -16.990  -6.474  1.00  0.00      SOLV O
ATOM  60288  H1  TIP3 39665    -17.156 -16.440  -5.887  1.00  0.00      SOLV H
ATOM  60289  H2  TIP3 39665    -16.166 -16.291  -7.012  1.00  0.00      SOLV H
ATOM  60290  OH2 TIP3 39666    -24.147  -4.426  -9.351  1.00  0.00      SOLV O
ATOM  60291  H1  TIP3 39666    -24.447  -3.665  -9.882  1.00  0.00      SOLV H
ATOM  60292  H2  TIP3 39666    -24.589  -4.290  -8.489  1.00  0.00      SOLV H
ATOM  60293  OH2 TIP3 39667    -11.624 -13.362   2.658  1.00  0.00      SOLV O
ATOM  60294  H1  TIP3 39667    -12.596 -13.348   2.550  1.00  0.00      SOLV H
ATOM  60295  H2  TIP3 39667    -11.353 -13.221   1.741  1.00  0.00      SOLV H
ATOM  60296  OH2 TIP3 39668    -14.275 -10.194  -3.286  1.00  0.00      SOLV O
ATOM  60297  H1  TIP3 39668    -14.863 -10.887  -3.643  1.00  0.00      SOLV H
ATOM  60298  H2  TIP3 39668    -13.561 -10.717  -2.868  1.00  0.00      SOLV H
ATOM  60299  OH2 TIP3 39669    -26.227  -8.197 -10.664  1.00  0.00      SOLV O
ATOM  60300  H1  TIP3 39669    -25.814  -7.369 -10.414  1.00  0.00      SOLV H
ATOM  60301  H2  TIP3 39669    -25.671  -8.468 -11.400  1.00  0.00      SOLV H
ATOM  60302  OH2 TIP3 39670    -16.320  -1.089  -1.655  1.00  0.00      SOLV O
ATOM  60303  H1  TIP3 39670    -16.629  -0.516  -2.385  1.00  0.00      SOLV H
ATOM  60304  H2  TIP3 39670    -15.410  -0.738  -1.565  1.00  0.00      SOLV H
ATOM  60305  OH2 TIP3 39671    -18.630  -4.126   4.956  1.00  0.00      SOLV O
ATOM  60306  H1  TIP3 39671    -18.560  -5.051   5.237  1.00  0.00      SOLV H
ATOM  60307  H2  TIP3 39671    -17.951  -3.662   5.482  1.00  0.00      SOLV H
ATOM  60308  OH2 TIP3 39672    -28.092 -11.160   5.573  1.00  0.00      SOLV O
ATOM  60309  H1  TIP3 39672    -27.642 -11.950   5.251  1.00  0.00      SOLV H
ATOM  60310  H2  TIP3 39672    -28.857 -11.098   4.964  1.00  0.00      SOLV H
ATOM  60311  OH2 TIP3 39673    -21.656  -8.849   4.935  1.00  0.00      SOLV O
ATOM  60312  H1  TIP3 39673    -22.213  -8.751   4.151  1.00  0.00      SOLV H
ATOM  60313  H2  TIP3 39673    -21.388  -9.794   4.838  1.00  0.00      SOLV H
ATOM  60314  OH2 TIP3 39674    -22.178 -10.877  -9.889  1.00  0.00      SOLV O
ATOM  60315  H1  TIP3 39674    -22.695 -11.575  -9.459  1.00  0.00      SOLV H
ATOM  60316  H2  TIP3 39674    -21.824 -11.351 -10.665  1.00  0.00      SOLV H
ATOM  60317  OH2 TIP3 39675    -20.680 -12.334 -11.787  1.00  0.00      SOLV O
ATOM  60318  H1  TIP3 39675    -20.833 -12.201 -12.748  1.00  0.00      SOLV H
ATOM  60319  H2  TIP3 39675    -19.849 -11.831 -11.654  1.00  0.00      SOLV H
ATOM  60320  OH2 TIP3 39676    -13.972 -15.247   5.825  1.00  0.00      SOLV O
ATOM  60321  H1  TIP3 39676    -13.735 -16.165   5.940  1.00  0.00      SOLV H
ATOM  60322  H2  TIP3 39676    -14.398 -15.021   6.661  1.00  0.00      SOLV H
ATOM  60323  OH2 TIP3 39677    -24.389  -2.052 -10.739  1.00  0.00      SOLV O
ATOM  60324  H1  TIP3 39677    -23.464  -1.786 -10.771  1.00  0.00      SOLV H
ATOM  60325  H2  TIP3 39677    -24.757  -1.691 -11.548  1.00  0.00      SOLV H
ATOM  60326  OH2 TIP3 39678    -13.972   0.332  -1.386  1.00  0.00      SOLV O
ATOM  60327  H1  TIP3 39678    -14.002   0.560  -0.442  1.00  0.00      SOLV H
ATOM  60328  H2  TIP3 39678    -13.485   1.082  -1.757  1.00  0.00      SOLV H
ATOM  60329  OH2 TIP3 39679    -14.225  -0.159   1.449  1.00  0.00      SOLV O
ATOM  60330  H1  TIP3 39679    -14.440  -1.044   1.095  1.00  0.00      SOLV H
ATOM  60331  H2  TIP3 39679    -13.601  -0.398   2.149  1.00  0.00      SOLV H
ATOM  60332  OH2 TIP3 39680    -12.519  -5.030  -1.375  1.00  0.00      SOLV O
ATOM  60333  H1  TIP3 39680    -11.778  -5.168  -1.971  1.00  0.00      SOLV H
ATOM  60334  H2  TIP3 39680    -12.838  -4.163  -1.709  1.00  0.00      SOLV H
ATOM  60335  OH2 TIP3 39681    -14.972  -2.876   0.826  1.00  0.00      SOLV O
ATOM  60336  H1  TIP3 39681    -15.801  -2.703   1.297  1.00  0.00      SOLV H
ATOM  60337  H2  TIP3 39681    -15.295  -3.296  -0.003  1.00  0.00      SOLV H
ATOM  60338  OH2 TIP3 39682    -13.087  -9.689  -5.948  1.00  0.00      SOLV O
ATOM  60339  H1  TIP3 39682    -12.902 -10.635  -6.018  1.00  0.00      SOLV H
ATOM  60340  H2  TIP3 39682    -13.459  -9.582  -5.059  1.00  0.00      SOLV H
ATOM  60341  OH2 TIP3 39683    -10.766  -9.039   4.140  1.00  0.00      SOLV O
ATOM  60342  H1  TIP3 39683    -11.478  -9.656   4.328  1.00  0.00      SOLV H
ATOM  60343  H2  TIP3 39683     -9.990  -9.611   4.294  1.00  0.00      SOLV H
ATOM  60344  OH2 TIP3 39684    -12.507 -12.094  -7.450  1.00  0.00      SOLV O
ATOM  60345  H1  TIP3 39684    -11.914 -12.873  -7.455  1.00  0.00      SOLV H
ATOM  60346  H2  TIP3 39684    -11.964 -11.425  -7.892  1.00  0.00      SOLV H
ATOM  60347  OH2 TIP3 39685    -12.137 -11.415  -2.056  1.00  0.00      SOLV O
ATOM  60348  H1  TIP3 39685    -11.325 -10.861  -2.116  1.00  0.00      SOLV H
ATOM  60349  H2  TIP3 39685    -12.340 -11.288  -1.111  1.00  0.00      SOLV H
ATOM  60350  OH2 TIP3 39686    -12.350 -10.674   0.664  1.00  0.00      SOLV O
ATOM  60351  H1  TIP3 39686    -13.227 -10.612   1.085  1.00  0.00      SOLV H
ATOM  60352  H2  TIP3 39686    -12.134  -9.731   0.493  1.00  0.00      SOLV H
ATOM  60353  OH2 TIP3 39687     -8.214 -15.594   6.019  1.00  0.00      SOLV O
ATOM  60354  H1  TIP3 39687     -7.519 -15.982   5.457  1.00  0.00      SOLV H
ATOM  60355  H2  TIP3 39687     -8.397 -14.748   5.558  1.00  0.00      SOLV H
ATOM  60356  OH2 TIP3 39688    -10.928 -14.434  -7.514  1.00  0.00      SOLV O
ATOM  60357  H1  TIP3 39688    -10.745 -14.774  -6.619  1.00  0.00      SOLV H
ATOM  60358  H2  TIP3 39688    -11.430 -15.184  -7.906  1.00  0.00      SOLV H
ATOM  60359  OH2 TIP3 39689     -9.341 -13.745   4.387  1.00  0.00      SOLV O
ATOM  60360  H1  TIP3 39689    -10.308 -13.672   4.281  1.00  0.00      SOLV H
ATOM  60361  H2  TIP3 39689     -9.123 -14.187   3.551  1.00  0.00      SOLV H
ATOM  60362  OH2 TIP3 39690    -21.734  -3.198   3.833  1.00  0.00      SOLV O
ATOM  60363  H1  TIP3 39690    -21.682  -3.162   4.798  1.00  0.00      SOLV H
ATOM  60364  H2  TIP3 39690    -21.230  -2.394   3.583  1.00  0.00      SOLV H
ATOM  60365  OH2 TIP3 39691    -20.137  -1.085   3.168  1.00  0.00      SOLV O
ATOM  60366  H1  TIP3 39691    -19.253  -1.379   2.896  1.00  0.00      SOLV H
ATOM  60367  H2  TIP3 39691    -19.929  -0.590   3.987  1.00  0.00      SOLV H
ATOM  60368  OH2 TIP3 39692     -9.641 -15.798   2.222  1.00  0.00      SOLV O
ATOM  60369  H1  TIP3 39692    -10.501 -15.810   1.764  1.00  0.00      SOLV H
ATOM  60370  H2  TIP3 39692     -9.208 -16.568   1.792  1.00  0.00      SOLV H
ATOM  60371  OH2 TIP3 39693    -22.047  -1.711  -0.784  1.00  0.00      SOLV O
ATOM  60372  H1  TIP3 39693    -22.671  -1.380  -1.454  1.00  0.00      SOLV H
ATOM  60373  H2  TIP3 39693    -22.168  -1.049  -0.070  1.00  0.00      SOLV H
ATOM  60374  OH2 TIP3 39694    -19.500  -2.051   0.174  1.00  0.00      SOLV O
ATOM  60375  H1  TIP3 39694    -20.419  -2.084  -0.157  1.00  0.00      SOLV H
ATOM  60376  H2  TIP3 39694    -19.313  -1.103   0.106  1.00  0.00      SOLV H
ATOM  60377  OH2 TIP3 39695    -17.636   0.274   0.462  1.00  0.00      SOLV O
ATOM  60378  H1  TIP3 39695    -17.940   1.172   0.198  1.00  0.00      SOLV H
ATOM  60379  H2  TIP3 39695    -17.234  -0.040  -0.374  1.00  0.00      SOLV H
ATOM  60380  OH2 TIP3 39696    -24.273  -4.216  -2.573  1.00  0.00      SOLV O
ATOM  60381  H1  TIP3 39696    -23.994  -5.098  -2.894  1.00  0.00      SOLV H
ATOM  60382  H2  TIP3 39696    -24.289  -4.412  -1.625  1.00  0.00      SOLV H
ATOM  60383  OH2 TIP3 39697    -16.305 -16.636  -3.383  1.00  0.00      SOLV O
ATOM  60384  H1  TIP3 39697    -16.774 -17.471  -3.193  1.00  0.00      SOLV H
ATOM  60385  H2  TIP3 39697    -15.636 -16.922  -4.021  1.00  0.00      SOLV H
ATOM  60386  OH2 TIP3 39698    -10.841 -16.816  -3.361  1.00  0.00      SOLV O
ATOM  60387  H1  TIP3 39698    -10.475 -16.036  -3.832  1.00  0.00      SOLV H
ATOM  60388  H2  TIP3 39698    -11.795 -16.760  -3.583  1.00  0.00      SOLV H
ATOM  60389  OH2 TIP3 39699     -9.668 -15.077  -5.086  1.00  0.00      SOLV O
ATOM  60390  H1  TIP3 39699     -8.818 -15.296  -5.507  1.00  0.00      SOLV H
ATOM  60391  H2  TIP3 39699     -9.561 -14.104  -4.970  1.00  0.00      SOLV H
ATOM  60392  OH2 TIP3 39700    -18.656 -19.054  -5.844  1.00  0.00      SOLV O
ATOM  60393  H1  TIP3 39700    -18.035 -18.315  -5.884  1.00  0.00      SOLV H
ATOM  60394  H2  TIP3 39700    -18.785 -19.158  -4.897  1.00  0.00      SOLV H
ATOM  60395  OH2 TIP3 39701    -13.446 -17.136  -4.197  1.00  0.00      SOLV O
ATOM  60396  H1  TIP3 39701    -13.521 -17.065  -5.156  1.00  0.00      SOLV H
ATOM  60397  H2  TIP3 39701    -13.601 -18.093  -4.050  1.00  0.00      SOLV H
ATOM  60398  OH2 TIP3 39702    -12.245 -16.662  -8.481  1.00  0.00      SOLV O
ATOM  60399  H1  TIP3 39702    -13.133 -16.325  -8.695  1.00  0.00      SOLV H
ATOM  60400  H2  TIP3 39702    -12.447 -17.607  -8.334  1.00  0.00      SOLV H
ATOM  60401  OH2 TIP3 39703    -18.365 -16.776  -8.959  1.00  0.00      SOLV O
ATOM  60402  H1  TIP3 39703    -17.998 -17.206  -8.185  1.00  0.00      SOLV H
ATOM  60403  H2  TIP3 39703    -18.688 -15.946  -8.546  1.00  0.00      SOLV H
ATOM  60404  OH2 TIP3 39704    -15.485  -1.638   4.387  1.00  0.00      SOLV O
ATOM  60405  H1  TIP3 39704    -16.111  -1.969   3.709  1.00  0.00      SOLV H
ATOM  60406  H2  TIP3 39704    -15.828  -0.725   4.472  1.00  0.00      SOLV H
ATOM  60407  OH2 TIP3 39705     -3.883 -10.137  -4.272  1.00  0.00      SOLV O
ATOM  60408  H1  TIP3 39705     -4.230  -9.381  -4.756  1.00  0.00      SOLV H
ATOM  60409  H2  TIP3 39705     -4.085 -10.858  -4.912  1.00  0.00      SOLV H
ATOM  60410  OH2 TIP3 39706     -7.895  -9.006  -3.542  1.00  0.00      SOLV O
ATOM  60411  H1  TIP3 39706     -7.110  -9.332  -3.065  1.00  0.00      SOLV H
ATOM  60412  H2  TIP3 39706     -7.667  -9.268  -4.451  1.00  0.00      SOLV H
ATOM  60413  OH2 TIP3 39707     -3.770  -6.304  -3.757  1.00  0.00      SOLV O
ATOM  60414  H1  TIP3 39707     -2.814  -6.218  -3.804  1.00  0.00      SOLV H
ATOM  60415  H2  TIP3 39707     -3.976  -6.610  -4.647  1.00  0.00      SOLV H
ATOM  60416  OH2 TIP3 39708     -4.630 -11.576  -0.256  1.00  0.00      SOLV O
ATOM  60417  H1  TIP3 39708     -5.147 -11.118  -0.939  1.00  0.00      SOLV H
ATOM  60418  H2  TIP3 39708     -5.287 -11.619   0.472  1.00  0.00      SOLV H
ATOM  60419  OH2 TIP3 39709      5.322  -7.642  -3.894  1.00  0.00      SOLV O
ATOM  60420  H1  TIP3 39709      5.145  -8.262  -3.187  1.00  0.00      SOLV H
ATOM  60421  H2  TIP3 39709      5.682  -6.874  -3.440  1.00  0.00      SOLV H
ATOM  60422  OH2 TIP3 39710     -5.678  -9.985  -2.248  1.00  0.00      SOLV O
ATOM  60423  H1  TIP3 39710     -5.243  -9.227  -1.816  1.00  0.00      SOLV H
ATOM  60424  H2  TIP3 39710     -5.000 -10.203  -2.928  1.00  0.00      SOLV H
ATOM  60425  OH2 TIP3 39711     -6.890  -2.180   0.812  1.00  0.00      SOLV O
ATOM  60426  H1  TIP3 39711     -7.264  -1.308   0.575  1.00  0.00      SOLV H
ATOM  60427  H2  TIP3 39711     -7.686  -2.563   1.252  1.00  0.00      SOLV H
ATOM  60428  OH2 TIP3 39712      5.956  -8.660  -0.308  1.00  0.00      SOLV O
ATOM  60429  H1  TIP3 39712      5.050  -8.314  -0.273  1.00  0.00      SOLV H
ATOM  60430  H2  TIP3 39712      6.457  -7.934  -0.675  1.00  0.00      SOLV H
ATOM  60431  OH2 TIP3 39713      0.019 -12.795  -2.785  1.00  0.00      SOLV O
ATOM  60432  H1  TIP3 39713      0.174 -13.758  -2.783  1.00  0.00      SOLV H
ATOM  60433  H2  TIP3 39713     -0.900 -12.769  -2.438  1.00  0.00      SOLV H
ATOM  60434  OH2 TIP3 39714      2.932  -4.121   1.785  1.00  0.00      SOLV O
ATOM  60435  H1  TIP3 39714      2.731  -3.380   2.368  1.00  0.00      SOLV H
ATOM  60436  H2  TIP3 39714      2.152  -4.109   1.184  1.00  0.00      SOLV H
ATOM  60437  OH2 TIP3 39715     -5.508  -1.161   2.956  1.00  0.00      SOLV O
ATOM  60438  H1  TIP3 39715     -6.144  -0.596   3.449  1.00  0.00      SOLV H
ATOM  60439  H2  TIP3 39715     -6.114  -1.532   2.285  1.00  0.00      SOLV H
ATOM  60440  OH2 TIP3 39716     -7.166  -5.741   2.182  1.00  0.00      SOLV O
ATOM  60441  H1  TIP3 39716     -7.414  -5.156   2.929  1.00  0.00      SOLV H
ATOM  60442  H2  TIP3 39716     -8.056  -6.054   1.934  1.00  0.00      SOLV H
ATOM  60443  OH2 TIP3 39717     -7.877   0.107   3.690  1.00  0.00      SOLV O
ATOM  60444  H1  TIP3 39717     -8.018   0.162   2.732  1.00  0.00      SOLV H
ATOM  60445  H2  TIP3 39717     -8.732  -0.256   4.008  1.00  0.00      SOLV H
ATOM  60446  OH2 TIP3 39718      4.149   3.841 -11.305  1.00  0.00      SOLV O
ATOM  60447  H1  TIP3 39718      3.922   4.788 -11.274  1.00  0.00      SOLV H
ATOM  60448  H2  TIP3 39718      5.107   3.856 -11.413  1.00  0.00      SOLV H
ATOM  60449  OH2 TIP3 39719    -10.815  -4.839   1.042  1.00  0.00      SOLV O
ATOM  60450  H1  TIP3 39719    -11.364  -5.014   0.252  1.00  0.00      SOLV H
ATOM  60451  H2  TIP3 39719    -10.530  -5.734   1.319  1.00  0.00      SOLV H
ATOM  60452  OH2 TIP3 39720    -11.950  -2.376  -1.965  1.00  0.00      SOLV O
ATOM  60453  H1  TIP3 39720    -11.105  -1.982  -2.178  1.00  0.00      SOLV H
ATOM  60454  H2  TIP3 39720    -12.447  -1.612  -1.633  1.00  0.00      SOLV H
ATOM  60455  OH2 TIP3 39721      4.984   4.400   3.612  1.00  0.00      SOLV O
ATOM  60456  H1  TIP3 39721      5.167   3.443   3.643  1.00  0.00      SOLV H
ATOM  60457  H2  TIP3 39721      4.066   4.428   3.960  1.00  0.00      SOLV H
ATOM  60458  OH2 TIP3 39722     -3.487   0.900   2.353  1.00  0.00      SOLV O
ATOM  60459  H1  TIP3 39722     -3.573   1.737   2.866  1.00  0.00      SOLV H
ATOM  60460  H2  TIP3 39722     -4.158   0.356   2.782  1.00  0.00      SOLV H
ATOM  60461  OH2 TIP3 39723     -0.963   4.947 -10.697  1.00  0.00      SOLV O
ATOM  60462  H1  TIP3 39723     -0.465   4.297 -11.184  1.00  0.00      SOLV H
ATOM  60463  H2  TIP3 39723     -1.007   4.640  -9.779  1.00  0.00      SOLV H
ATOM  60464  OH2 TIP3 39724     -1.343   4.672  -8.005  1.00  0.00      SOLV O
ATOM  60465  H1  TIP3 39724     -2.272   4.501  -7.820  1.00  0.00      SOLV H
ATOM  60466  H2  TIP3 39724     -0.882   4.150  -7.330  1.00  0.00      SOLV H
ATOM  60467  OH2 TIP3 39725     -9.183  -2.836   2.017  1.00  0.00      SOLV O
ATOM  60468  H1  TIP3 39725     -8.896  -3.123   2.911  1.00  0.00      SOLV H
ATOM  60469  H2  TIP3 39725     -9.857  -3.512   1.797  1.00  0.00      SOLV H
ATOM  60470  OH2 TIP3 39726     -2.764 -12.775  -2.037  1.00  0.00      SOLV O
ATOM  60471  H1  TIP3 39726     -3.574 -13.214  -2.380  1.00  0.00      SOLV H
ATOM  60472  H2  TIP3 39726     -3.179 -12.136  -1.435  1.00  0.00      SOLV H
ATOM  60473  OH2 TIP3 39727      1.631 -11.551   1.404  1.00  0.00      SOLV O
ATOM  60474  H1  TIP3 39727      2.196 -11.900   2.118  1.00  0.00      SOLV H
ATOM  60475  H2  TIP3 39727      0.772 -11.940   1.698  1.00  0.00      SOLV H
ATOM  60476  OH2 TIP3 39728      3.491  -6.920   2.265  1.00  0.00      SOLV O
ATOM  60477  H1  TIP3 39728      3.026  -7.140   3.068  1.00  0.00      SOLV H
ATOM  60478  H2  TIP3 39728      3.172  -6.028   2.040  1.00  0.00      SOLV H
ATOM  60479  OH2 TIP3 39729     -4.387  -8.008  -0.702  1.00  0.00      SOLV O
ATOM  60480  H1  TIP3 39729     -5.084  -8.354  -0.098  1.00  0.00      SOLV H
ATOM  60481  H2  TIP3 39729     -4.816  -7.258  -1.126  1.00  0.00      SOLV H
ATOM  60482  OH2 TIP3 39730     -0.283  -5.799   4.253  1.00  0.00      SOLV O
ATOM  60483  H1  TIP3 39730     -0.596  -6.670   4.612  1.00  0.00      SOLV H
ATOM  60484  H2  TIP3 39730      0.448  -5.595   4.839  1.00  0.00      SOLV H
ATOM  60485  OH2 TIP3 39731     -6.506  -8.617   0.982  1.00  0.00      SOLV O
ATOM  60486  H1  TIP3 39731     -6.844  -8.197   1.786  1.00  0.00      SOLV H
ATOM  60487  H2  TIP3 39731     -6.774  -9.541   1.128  1.00  0.00      SOLV H
ATOM  60488  OH2 TIP3 39732     -2.663 -10.070 -12.308  1.00  0.00      SOLV O
ATOM  60489  H1  TIP3 39732     -2.988 -10.443 -11.479  1.00  0.00      SOLV H
ATOM  60490  H2  TIP3 39732     -3.446  -9.594 -12.675  1.00  0.00      SOLV H
ATOM  60491  OH2 TIP3 39733     -8.866 -12.472  -5.132  1.00  0.00      SOLV O
ATOM  60492  H1  TIP3 39733     -8.240 -12.292  -4.400  1.00  0.00      SOLV H
ATOM  60493  H2  TIP3 39733     -8.294 -12.659  -5.893  1.00  0.00      SOLV H
ATOM  60494  OH2 TIP3 39734      0.624  -4.615   0.539  1.00  0.00      SOLV O
ATOM  60495  H1  TIP3 39734      0.921  -5.051  -0.270  1.00  0.00      SOLV H
ATOM  60496  H2  TIP3 39734      0.181  -5.362   0.995  1.00  0.00      SOLV H
ATOM  60497  OH2 TIP3 39735     -1.159  -9.470  -4.860  1.00  0.00      SOLV O
ATOM  60498  H1  TIP3 39735     -2.034  -9.800  -4.577  1.00  0.00      SOLV H
ATOM  60499  H2  TIP3 39735     -0.686  -9.426  -4.021  1.00  0.00      SOLV H
ATOM  60500  OH2 TIP3 39736     -6.656  -9.748  -5.963  1.00  0.00      SOLV O
ATOM  60501  H1  TIP3 39736     -7.454  -9.905  -6.482  1.00  0.00      SOLV H
ATOM  60502  H2  TIP3 39736     -6.035 -10.367  -6.385  1.00  0.00      SOLV H
ATOM  60503  OH2 TIP3 39737      3.248  -8.754  -1.656  1.00  0.00      SOLV O
ATOM  60504  H1  TIP3 39737      2.603  -8.811  -0.923  1.00  0.00      SOLV H
ATOM  60505  H2  TIP3 39737      2.702  -9.098  -2.382  1.00  0.00      SOLV H
ATOM  60506  OH2 TIP3 39738     -8.024  -3.991   4.235  1.00  0.00      SOLV O
ATOM  60507  H1  TIP3 39738     -7.467  -3.615   4.940  1.00  0.00      SOLV H
ATOM  60508  H2  TIP3 39738     -8.830  -4.204   4.755  1.00  0.00      SOLV H
ATOM  60509  OH2 TIP3 39739     -4.291 -11.641  -6.522  1.00  0.00      SOLV O
ATOM  60510  H1  TIP3 39739     -4.410 -12.608  -6.495  1.00  0.00      SOLV H
ATOM  60511  H2  TIP3 39739     -3.570 -11.555  -7.160  1.00  0.00      SOLV H
ATOM  60512  OH2 TIP3 39740     -1.608  -8.210  -0.645  1.00  0.00      SOLV O
ATOM  60513  H1  TIP3 39740     -2.567  -8.302  -0.481  1.00  0.00      SOLV H
ATOM  60514  H2  TIP3 39740     -1.241  -8.017   0.232  1.00  0.00      SOLV H
ATOM  60515  OH2 TIP3 39741     -9.692  -7.110   2.158  1.00  0.00      SOLV O
ATOM  60516  H1  TIP3 39741     -9.638  -7.392   3.093  1.00  0.00      SOLV H
ATOM  60517  H2  TIP3 39741    -10.267  -7.811   1.798  1.00  0.00      SOLV H
ATOM  60518  OH2 TIP3 39742     -3.036  -5.100   4.370  1.00  0.00      SOLV O
ATOM  60519  H1  TIP3 39742     -3.332  -5.670   3.636  1.00  0.00      SOLV H
ATOM  60520  H2  TIP3 39742     -2.064  -5.165   4.336  1.00  0.00      SOLV H
ATOM  60521  OH2 TIP3 39743      7.568  -4.015  -9.572  1.00  0.00      SOLV O
ATOM  60522  H1  TIP3 39743      6.998  -4.648 -10.044  1.00  0.00      SOLV H
ATOM  60523  H2  TIP3 39743      7.109  -3.188  -9.710  1.00  0.00      SOLV H
ATOM  60524  OH2 TIP3 39744      5.505   1.650   3.513  1.00  0.00      SOLV O
ATOM  60525  H1  TIP3 39744      4.655   1.288   3.229  1.00  0.00      SOLV H
ATOM  60526  H2  TIP3 39744      6.082   1.453   2.773  1.00  0.00      SOLV H
ATOM  60527  OH2 TIP3 39745      0.323   4.497   2.367  1.00  0.00      SOLV O
ATOM  60528  H1  TIP3 39745      0.081   3.798   1.741  1.00  0.00      SOLV H
ATOM  60529  H2  TIP3 39745      0.385   5.254   1.739  1.00  0.00      SOLV H
ATOM  60530  OH2 TIP3 39746      3.962   6.599 -10.715  1.00  0.00      SOLV O
ATOM  60531  H1  TIP3 39746      4.338   7.441 -11.030  1.00  0.00      SOLV H
ATOM  60532  H2  TIP3 39746      3.045   6.910 -10.555  1.00  0.00      SOLV H
ATOM  60533  OH2 TIP3 39747     -6.619 -11.506   1.699  1.00  0.00      SOLV O
ATOM  60534  H1  TIP3 39747     -7.588 -11.554   1.709  1.00  0.00      SOLV H
ATOM  60535  H2  TIP3 39747     -6.379 -12.302   2.205  1.00  0.00      SOLV H
ATOM  60536  OH2 TIP3 39748    -10.725  -0.474   0.131  1.00  0.00      SOLV O
ATOM  60537  H1  TIP3 39748    -10.357  -1.352   0.272  1.00  0.00      SOLV H
ATOM  60538  H2  TIP3 39748    -10.767  -0.136   1.033  1.00  0.00      SOLV H
ATOM  60539  OH2 TIP3 39749      1.720  -8.823   0.721  1.00  0.00      SOLV O
ATOM  60540  H1  TIP3 39749      2.473  -8.595   1.280  1.00  0.00      SOLV H
ATOM  60541  H2  TIP3 39749      1.627  -9.792   0.870  1.00  0.00      SOLV H
ATOM  60542  OH2 TIP3 39750     -0.383  -6.886   1.701  1.00  0.00      SOLV O
ATOM  60543  H1  TIP3 39750     -0.504  -6.612   2.631  1.00  0.00      SOLV H
ATOM  60544  H2  TIP3 39750      0.253  -7.621   1.781  1.00  0.00      SOLV H
ATOM  60545  OH2 TIP3 39751      1.145 -10.658  -6.447  1.00  0.00      SOLV O
ATOM  60546  H1  TIP3 39751      0.592 -10.145  -5.832  1.00  0.00      SOLV H
ATOM  60547  H2  TIP3 39751      1.625  -9.970  -6.922  1.00  0.00      SOLV H
ATOM  60548  OH2 TIP3 39752     -3.242 -11.157  -9.725  1.00  0.00      SOLV O
ATOM  60549  H1  TIP3 39752     -3.652 -10.316  -9.499  1.00  0.00      SOLV H
ATOM  60550  H2  TIP3 39752     -2.288 -11.000  -9.574  1.00  0.00      SOLV H
ATOM  60551  OH2 TIP3 39753      1.463   5.263  -1.664  1.00  0.00      SOLV O
ATOM  60552  H1  TIP3 39753      1.143   5.826  -2.391  1.00  0.00      SOLV H
ATOM  60553  H2  TIP3 39753      2.374   5.592  -1.564  1.00  0.00      SOLV H
ATOM  60554  OH2 TIP3 39754     -5.091 -13.944  -2.905  1.00  0.00      SOLV O
ATOM  60555  H1  TIP3 39754     -5.230 -14.012  -3.876  1.00  0.00      SOLV H
ATOM  60556  H2  TIP3 39754     -5.170 -14.875  -2.617  1.00  0.00      SOLV H
ATOM  60557  OH2 TIP3 39755    -12.279   1.056   4.613  1.00  0.00      SOLV O
ATOM  60558  H1  TIP3 39755    -11.604   1.030   5.319  1.00  0.00      SOLV H
ATOM  60559  H2  TIP3 39755    -12.369   0.119   4.377  1.00  0.00      SOLV H
ATOM  60560  OH2 TIP3 39756     -7.583   1.519   6.077  1.00  0.00      SOLV O
ATOM  60561  H1  TIP3 39756     -6.663   1.492   6.377  1.00  0.00      SOLV H
ATOM  60562  H2  TIP3 39756     -7.492   1.267   5.144  1.00  0.00      SOLV H
ATOM  60563  OH2 TIP3 39757     -3.280   2.414 -12.204  1.00  0.00      SOLV O
ATOM  60564  H1  TIP3 39757     -3.794   1.621 -12.111  1.00  0.00      SOLV H
ATOM  60565  H2  TIP3 39757     -2.510   2.159 -12.721  1.00  0.00      SOLV H
ATOM  60566  OH2 TIP3 39758     -0.833   2.136   4.881  1.00  0.00      SOLV O
ATOM  60567  H1  TIP3 39758     -0.851   1.246   5.262  1.00  0.00      SOLV H
ATOM  60568  H2  TIP3 39758     -0.219   2.645   5.453  1.00  0.00      SOLV H
ATOM  60569  OH2 TIP3 39759    -10.261  -4.873   5.517  1.00  0.00      SOLV O
ATOM  60570  H1  TIP3 39759     -9.870  -5.712   5.221  1.00  0.00      SOLV H
ATOM  60571  H2  TIP3 39759    -11.099  -4.860   5.000  1.00  0.00      SOLV H
ATOM  60572  OH2 TIP3 39760     -4.049  -2.632   5.004  1.00  0.00      SOLV O
ATOM  60573  H1  TIP3 39760     -4.359  -2.382   4.118  1.00  0.00      SOLV H
ATOM  60574  H2  TIP3 39760     -3.553  -3.463   4.848  1.00  0.00      SOLV H
ATOM  60575  OH2 TIP3 39761     -8.509  -7.174   4.930  1.00  0.00      SOLV O
ATOM  60576  H1  TIP3 39761     -7.821  -7.848   4.865  1.00  0.00      SOLV H
ATOM  60577  H2  TIP3 39761     -8.797  -7.316   5.836  1.00  0.00      SOLV H
ATOM  60578  OH2 TIP3 39762     -4.396  -6.679   2.359  1.00  0.00      SOLV O
ATOM  60579  H1  TIP3 39762     -5.321  -6.503   2.629  1.00  0.00      SOLV H
ATOM  60580  H2  TIP3 39762     -4.511  -6.621   1.407  1.00  0.00      SOLV H
ATOM  60581  OH2 TIP3 39763     -0.518  -2.904   5.540  1.00  0.00      SOLV O
ATOM  60582  H1  TIP3 39763      0.280  -2.380   5.642  1.00  0.00      SOLV H
ATOM  60583  H2  TIP3 39763     -0.488  -3.517   6.296  1.00  0.00      SOLV H
ATOM  60584  OH2 TIP3 39764     -3.149  -9.162   3.404  1.00  0.00      SOLV O
ATOM  60585  H1  TIP3 39764     -2.878  -9.864   2.768  1.00  0.00      SOLV H
ATOM  60586  H2  TIP3 39764     -3.549  -8.515   2.801  1.00  0.00      SOLV H
ATOM  60587  OH2 TIP3 39765     -2.496 -10.338   0.942  1.00  0.00      SOLV O
ATOM  60588  H1  TIP3 39765     -1.929 -10.095   0.200  1.00  0.00      SOLV H
ATOM  60589  H2  TIP3 39765     -3.068 -11.029   0.553  1.00  0.00      SOLV H
ATOM  60590  OH2 TIP3 39766     -5.054  -8.568   5.295  1.00  0.00      SOLV O
ATOM  60591  H1  TIP3 39766     -5.633  -9.348   5.164  1.00  0.00      SOLV H
ATOM  60592  H2  TIP3 39766     -4.373  -8.724   4.616  1.00  0.00      SOLV H
ATOM  60593  OH2 TIP3 39767     -1.049  -8.197   4.930  1.00  0.00      SOLV O
ATOM  60594  H1  TIP3 39767     -1.003  -8.675   5.772  1.00  0.00      SOLV H
ATOM  60595  H2  TIP3 39767     -1.657  -8.754   4.394  1.00  0.00      SOLV H
ATOM  60596  OH2 TIP3 39768     -6.171 -11.123   4.964  1.00  0.00      SOLV O
ATOM  60597  H1  TIP3 39768     -5.751 -11.788   4.395  1.00  0.00      SOLV H
ATOM  60598  H2  TIP3 39768     -6.053 -11.557   5.839  1.00  0.00      SOLV H
ATOM  60599  OH2 TIP3 39769     -0.488 -11.555   6.057  1.00  0.00      SOLV O
ATOM  60600  H1  TIP3 39769     -0.398 -12.074   5.221  1.00  0.00      SOLV H
ATOM  60601  H2  TIP3 39769     -1.357 -11.197   5.904  1.00  0.00      SOLV H
ATOM  60602  OH2 TIP3 39770    -12.204   0.104  -4.370  1.00  0.00      SOLV O
ATOM  60603  H1  TIP3 39770    -12.602  -0.775  -4.424  1.00  0.00      SOLV H
ATOM  60604  H2  TIP3 39770    -12.403   0.412  -3.486  1.00  0.00      SOLV H
ATOM  60605  OH2 TIP3 39771      3.832   6.621  -1.405  1.00  0.00      SOLV O
ATOM  60606  H1  TIP3 39771      3.743   6.832  -0.456  1.00  0.00      SOLV H
ATOM  60607  H2  TIP3 39771      4.274   7.419  -1.723  1.00  0.00      SOLV H
ATOM  60608  OH2 TIP3 39772      3.595   6.119   1.396  1.00  0.00      SOLV O
ATOM  60609  H1  TIP3 39772      3.296   5.244   1.137  1.00  0.00      SOLV H
ATOM  60610  H2  TIP3 39772      4.160   5.945   2.161  1.00  0.00      SOLV H
ATOM  60611  OH2 TIP3 39773      3.473   1.578   6.077  1.00  0.00      SOLV O
ATOM  60612  H1  TIP3 39773      2.713   1.275   6.576  1.00  0.00      SOLV H
ATOM  60613  H2  TIP3 39773      3.694   2.433   6.514  1.00  0.00      SOLV H
ATOM  60614  OH2 TIP3 39774    -10.043  -6.627  -1.879  1.00  0.00      SOLV O
ATOM  60615  H1  TIP3 39774     -9.923  -6.574  -2.837  1.00  0.00      SOLV H
ATOM  60616  H2  TIP3 39774     -9.188  -6.358  -1.535  1.00  0.00      SOLV H
ATOM  60617  OH2 TIP3 39775      6.927  -2.830   4.397  1.00  0.00      SOLV O
ATOM  60618  H1  TIP3 39775      6.313  -3.481   4.073  1.00  0.00      SOLV H
ATOM  60619  H2  TIP3 39775      7.796  -3.229   4.279  1.00  0.00      SOLV H
ATOM  60620  OH2 TIP3 39776      5.560  -4.494   0.785  1.00  0.00      SOLV O
ATOM  60621  H1  TIP3 39776      4.636  -4.487   1.096  1.00  0.00      SOLV H
ATOM  60622  H2  TIP3 39776      5.674  -3.579   0.514  1.00  0.00      SOLV H
ATOM  60623  OH2 TIP3 39777     -8.843 -11.002   4.161  1.00  0.00      SOLV O
ATOM  60624  H1  TIP3 39777     -7.910 -10.894   4.436  1.00  0.00      SOLV H
ATOM  60625  H2  TIP3 39777     -9.036 -11.895   4.504  1.00  0.00      SOLV H
ATOM  60626  OH2 TIP3 39778     -7.235 -12.211  -2.913  1.00  0.00      SOLV O
ATOM  60627  H1  TIP3 39778     -6.502 -12.827  -2.711  1.00  0.00      SOLV H
ATOM  60628  H2  TIP3 39778     -6.904 -11.390  -2.514  1.00  0.00      SOLV H
ATOM  60629  OH2 TIP3 39779     -9.806 -10.013  -1.895  1.00  0.00      SOLV O
ATOM  60630  H1  TIP3 39779     -9.201  -9.929  -2.655  1.00  0.00      SOLV H
ATOM  60631  H2  TIP3 39779     -9.740  -9.120  -1.536  1.00  0.00      SOLV H
ATOM  60632  OH2 TIP3 39780      8.491  -7.429 -10.802  1.00  0.00      SOLV O
ATOM  60633  H1  TIP3 39780      8.941  -8.046 -11.410  1.00  0.00      SOLV H
ATOM  60634  H2  TIP3 39780      8.954  -6.604 -10.940  1.00  0.00      SOLV H
ATOM  60635  OH2 TIP3 39781     -8.198 -13.382  -7.823  1.00  0.00      SOLV O
ATOM  60636  H1  TIP3 39781     -9.161 -13.503  -7.917  1.00  0.00      SOLV H
ATOM  60637  H2  TIP3 39781     -7.993 -12.727  -8.502  1.00  0.00      SOLV H
ATOM  60638  OH2 TIP3 39782      0.703   5.627  -5.853  1.00  0.00      SOLV O
ATOM  60639  H1  TIP3 39782      1.428   5.663  -6.499  1.00  0.00      SOLV H
ATOM  60640  H2  TIP3 39782      0.998   6.250  -5.173  1.00  0.00      SOLV H
ATOM  60641  OH2 TIP3 39783     -7.780 -14.620   0.494  1.00  0.00      SOLV O
ATOM  60642  H1  TIP3 39783     -8.379 -14.972   1.175  1.00  0.00      SOLV H
ATOM  60643  H2  TIP3 39783     -8.418 -14.147  -0.078  1.00  0.00      SOLV H
ATOM  60644  OH2 TIP3 39784    -10.165  -1.357   4.678  1.00  0.00      SOLV O
ATOM  60645  H1  TIP3 39784    -10.996  -1.583   4.221  1.00  0.00      SOLV H
ATOM  60646  H2  TIP3 39784    -10.373  -1.614   5.587  1.00  0.00      SOLV H
ATOM  60647  OH2 TIP3 39785     -7.690   0.447   0.822  1.00  0.00      SOLV O
ATOM  60648  H1  TIP3 39785     -8.352   1.147   0.647  1.00  0.00      SOLV H
ATOM  60649  H2  TIP3 39785     -6.883   0.965   0.754  1.00  0.00      SOLV H
ATOM  60650  OH2 TIP3 39786     -4.089   3.161   3.835  1.00  0.00      SOLV O
ATOM  60651  H1  TIP3 39786     -3.864   3.028   4.781  1.00  0.00      SOLV H
ATOM  60652  H2  TIP3 39786     -3.425   3.850   3.591  1.00  0.00      SOLV H
ATOM  60653  OH2 TIP3 39787     -2.325   5.106   3.245  1.00  0.00      SOLV O
ATOM  60654  H1  TIP3 39787     -1.431   4.922   2.897  1.00  0.00      SOLV H
ATOM  60655  H2  TIP3 39787     -2.131   5.803   3.882  1.00  0.00      SOLV H
ATOM  60656  OH2 TIP3 39788    -11.253   2.594   0.954  1.00  0.00      SOLV O
ATOM  60657  H1  TIP3 39788    -12.114   2.863   0.578  1.00  0.00      SOLV H
ATOM  60658  H2  TIP3 39788    -11.511   2.441   1.870  1.00  0.00      SOLV H
ATOM  60659  OH2 TIP3 39789     -8.726   3.006   0.003  1.00  0.00      SOLV O
ATOM  60660  H1  TIP3 39789     -9.623   2.929   0.409  1.00  0.00      SOLV H
ATOM  60661  H2  TIP3 39789     -8.913   3.621  -0.725  1.00  0.00      SOLV H
ATOM  60662  OH2 TIP3 39790      0.161   6.531   0.479  1.00  0.00      SOLV O
ATOM  60663  H1  TIP3 39790     -0.159   7.430   0.236  1.00  0.00      SOLV H
ATOM  60664  H2  TIP3 39790      0.528   6.227  -0.375  1.00  0.00      SOLV H
ATOM  60665  OH2 TIP3 39791    -11.314   1.328  -2.021  1.00  0.00      SOLV O
ATOM  60666  H1  TIP3 39791    -11.165   0.772  -1.234  1.00  0.00      SOLV H
ATOM  60667  H2  TIP3 39791    -10.519   1.107  -2.560  1.00  0.00      SOLV H
ATOM  60668  OH2 TIP3 39792     -8.982   0.683  -3.226  1.00  0.00      SOLV O
ATOM  60669  H1  TIP3 39792     -8.746  -0.222  -3.449  1.00  0.00      SOLV H
ATOM  60670  H2  TIP3 39792     -8.138   1.144  -3.092  1.00  0.00      SOLV H
ATOM  60671  OH2 TIP3 39793     -6.630   1.998  -2.583  1.00  0.00      SOLV O
ATOM  60672  H1  TIP3 39793     -6.115   1.235  -2.857  1.00  0.00      SOLV H
ATOM  60673  H2  TIP3 39793     -6.589   2.002  -1.619  1.00  0.00      SOLV H
ATOM  60674  OH2 TIP3 39794      1.506 -10.375  -3.419  1.00  0.00      SOLV O
ATOM  60675  H1  TIP3 39794      0.992 -11.170  -3.170  1.00  0.00      SOLV H
ATOM  60676  H2  TIP3 39794      2.067 -10.720  -4.118  1.00  0.00      SOLV H
ATOM  60677  OH2 TIP3 39795     -5.311 -14.245  -5.621  1.00  0.00      SOLV O
ATOM  60678  H1  TIP3 39795     -6.022 -14.675  -6.126  1.00  0.00      SOLV H
ATOM  60679  H2  TIP3 39795     -4.566 -14.870  -5.742  1.00  0.00      SOLV H
ATOM  60680  OH2 TIP3 39796     -1.007 -12.734  -5.839  1.00  0.00      SOLV O
ATOM  60681  H1  TIP3 39796     -0.267 -12.117  -5.870  1.00  0.00      SOLV H
ATOM  60682  H2  TIP3 39796     -1.031 -12.996  -4.912  1.00  0.00      SOLV H
ATOM  60683  OH2 TIP3 39797     -0.719 -10.468  -8.865  1.00  0.00      SOLV O
ATOM  60684  H1  TIP3 39797     -0.184 -10.954  -8.223  1.00  0.00      SOLV H
ATOM  60685  H2  TIP3 39797     -0.874  -9.627  -8.434  1.00  0.00      SOLV H
ATOM  60686  OH2 TIP3 39798      2.650   6.082  -7.839  1.00  0.00      SOLV O
ATOM  60687  H1  TIP3 39798      2.737   5.358  -8.469  1.00  0.00      SOLV H
ATOM  60688  H2  TIP3 39798      2.322   6.786  -8.445  1.00  0.00      SOLV H
ATOM  60689  OH2 TIP3 39799     -5.578 -13.709   3.832  1.00  0.00      SOLV O
ATOM  60690  H1  TIP3 39799     -5.692 -14.581   4.236  1.00  0.00      SOLV H
ATOM  60691  H2  TIP3 39799     -4.679 -13.498   4.153  1.00  0.00      SOLV H
ATOM  60692  OH2 TIP3 39800     -3.427 -13.703   5.549  1.00  0.00      SOLV O
ATOM  60693  H1  TIP3 39800     -2.539 -13.637   5.145  1.00  0.00      SOLV H
ATOM  60694  H2  TIP3 39800     -3.378 -14.582   5.951  1.00  0.00      SOLV H
ATOM  60695  OH2 TIP3 39801      2.314   4.678   4.336  1.00  0.00      SOLV O
ATOM  60696  H1  TIP3 39801      1.627   4.363   3.709  1.00  0.00      SOLV H
ATOM  60697  H2  TIP3 39801      2.035   5.602   4.431  1.00  0.00      SOLV H
ATOM  60698  OH2 TIP3 39802     17.989   3.695  -5.724  1.00  0.00      SOLV O
ATOM  60699  H1  TIP3 39802     17.672   4.626  -5.752  1.00  0.00      SOLV H
ATOM  60700  H2  TIP3 39802     17.387   3.283  -6.357  1.00  0.00      SOLV H
ATOM  60701  OH2 TIP3 39803     17.212   2.689  -2.275  1.00  0.00      SOLV O
ATOM  60702  H1  TIP3 39803     17.370   2.121  -1.500  1.00  0.00      SOLV H
ATOM  60703  H2  TIP3 39803     17.066   2.054  -2.985  1.00  0.00      SOLV H
ATOM  60704  OH2 TIP3 39804     19.590   6.686  -4.002  1.00  0.00      SOLV O
ATOM  60705  H1  TIP3 39804     19.587   5.861  -3.499  1.00  0.00      SOLV H
ATOM  60706  H2  TIP3 39804     19.573   7.344  -3.292  1.00  0.00      SOLV H
ATOM  60707  OH2 TIP3 39805      9.476   4.293  -2.271  1.00  0.00      SOLV O
ATOM  60708  H1  TIP3 39805      9.509   3.343  -2.465  1.00  0.00      SOLV H
ATOM  60709  H2  TIP3 39805     10.409   4.481  -2.059  1.00  0.00      SOLV H
ATOM  60710  OH2 TIP3 39806     15.240  10.573  -3.685  1.00  0.00      SOLV O
ATOM  60711  H1  TIP3 39806     16.045  10.115  -4.019  1.00  0.00      SOLV H
ATOM  60712  H2  TIP3 39806     15.136  10.212  -2.800  1.00  0.00      SOLV H
ATOM  60713  OH2 TIP3 39807     14.844   4.443  -1.849  1.00  0.00      SOLV O
ATOM  60714  H1  TIP3 39807     15.430   3.881  -2.378  1.00  0.00      SOLV H
ATOM  60715  H2  TIP3 39807     15.500   4.812  -1.234  1.00  0.00      SOLV H
ATOM  60716  OH2 TIP3 39808     25.955  -0.560  -0.950  1.00  0.00      SOLV O
ATOM  60717  H1  TIP3 39808     25.824   0.091  -0.234  1.00  0.00      SOLV H
ATOM  60718  H2  TIP3 39808     26.172  -0.002  -1.706  1.00  0.00      SOLV H
ATOM  60719  OH2 TIP3 39809     19.573   0.135  -1.540  1.00  0.00      SOLV O
ATOM  60720  H1  TIP3 39809     20.205  -0.587  -1.435  1.00  0.00      SOLV H
ATOM  60721  H2  TIP3 39809     19.594   0.316  -2.492  1.00  0.00      SOLV H
ATOM  60722  OH2 TIP3 39810     14.282   0.466  -4.279  1.00  0.00      SOLV O
ATOM  60723  H1  TIP3 39810     15.073   0.260  -3.735  1.00  0.00      SOLV H
ATOM  60724  H2  TIP3 39810     13.979  -0.420  -4.481  1.00  0.00      SOLV H
ATOM  60725  OH2 TIP3 39811     25.740   0.935   1.276  1.00  0.00      SOLV O
ATOM  60726  H1  TIP3 39811     24.868   1.361   1.151  1.00  0.00      SOLV H
ATOM  60727  H2  TIP3 39811     25.769   0.802   2.235  1.00  0.00      SOLV H
ATOM  60728  OH2 TIP3 39812     16.820   6.005  -6.652  1.00  0.00      SOLV O
ATOM  60729  H1  TIP3 39812     16.716   5.855  -7.595  1.00  0.00      SOLV H
ATOM  60730  H2  TIP3 39812     16.317   6.834  -6.521  1.00  0.00      SOLV H
ATOM  60731  OH2 TIP3 39813     13.011   2.780  -0.071  1.00  0.00      SOLV O
ATOM  60732  H1  TIP3 39813     12.165   3.110   0.311  1.00  0.00      SOLV H
ATOM  60733  H2  TIP3 39813     13.479   3.608  -0.225  1.00  0.00      SOLV H
ATOM  60734  OH2 TIP3 39814     10.829   4.105   0.791  1.00  0.00      SOLV O
ATOM  60735  H1  TIP3 39814     10.514   5.007   0.581  1.00  0.00      SOLV H
ATOM  60736  H2  TIP3 39814     10.043   3.762   1.267  1.00  0.00      SOLV H
ATOM  60737  OH2 TIP3 39815      7.217   2.413  -8.317  1.00  0.00      SOLV O
ATOM  60738  H1  TIP3 39815      6.950   2.691  -9.213  1.00  0.00      SOLV H
ATOM  60739  H2  TIP3 39815      7.135   3.264  -7.842  1.00  0.00      SOLV H
ATOM  60740  OH2 TIP3 39816     19.582   8.614  -1.542  1.00  0.00      SOLV O
ATOM  60741  H1  TIP3 39816     18.637   8.355  -1.489  1.00  0.00      SOLV H
ATOM  60742  H2  TIP3 39816     19.510   9.543  -1.830  1.00  0.00      SOLV H
ATOM  60743  OH2 TIP3 39817     17.302   9.638  -5.077  1.00  0.00      SOLV O
ATOM  60744  H1  TIP3 39817     18.005   9.097  -5.500  1.00  0.00      SOLV H
ATOM  60745  H2  TIP3 39817     17.607  10.533  -5.347  1.00  0.00      SOLV H
ATOM  60746  OH2 TIP3 39818     19.128   8.087  -6.426  1.00  0.00      SOLV O
ATOM  60747  H1  TIP3 39818     19.119   7.374  -7.078  1.00  0.00      SOLV H
ATOM  60748  H2  TIP3 39818     19.388   7.607  -5.614  1.00  0.00      SOLV H
ATOM  60749  OH2 TIP3 39819     21.145   7.356   1.984  1.00  0.00      SOLV O
ATOM  60750  H1  TIP3 39819     21.461   6.728   1.295  1.00  0.00      SOLV H
ATOM  60751  H2  TIP3 39819     21.163   8.205   1.505  1.00  0.00      SOLV H
ATOM  60752  OH2 TIP3 39820     16.944   2.509  -8.245  1.00  0.00      SOLV O
ATOM  60753  H1  TIP3 39820     16.179   3.023  -8.571  1.00  0.00      SOLV H
ATOM  60754  H2  TIP3 39820     17.667   2.841  -8.817  1.00  0.00      SOLV H
ATOM  60755  OH2 TIP3 39821     17.561   1.076 -11.218  1.00  0.00      SOLV O
ATOM  60756  H1  TIP3 39821     18.135   1.515 -10.554  1.00  0.00      SOLV H
ATOM  60757  H2  TIP3 39821     18.246   0.750 -11.816  1.00  0.00      SOLV H
ATOM  60758  OH2 TIP3 39822     24.128   4.444   0.069  1.00  0.00      SOLV O
ATOM  60759  H1  TIP3 39822     23.260   4.890   0.121  1.00  0.00      SOLV H
ATOM  60760  H2  TIP3 39822     24.525   4.878  -0.710  1.00  0.00      SOLV H
ATOM  60761  OH2 TIP3 39823     20.140   3.829  -7.345  1.00  0.00      SOLV O
ATOM  60762  H1  TIP3 39823     19.448   3.893  -6.647  1.00  0.00      SOLV H
ATOM  60763  H2  TIP3 39823     20.908   3.525  -6.816  1.00  0.00      SOLV H
ATOM  60764  OH2 TIP3 39824     20.700   2.191   1.750  1.00  0.00      SOLV O
ATOM  60765  H1  TIP3 39824     20.439   2.833   2.437  1.00  0.00      SOLV H
ATOM  60766  H2  TIP3 39824     19.925   2.245   1.162  1.00  0.00      SOLV H
ATOM  60767  OH2 TIP3 39825     11.999   1.756  -5.194  1.00  0.00      SOLV O
ATOM  60768  H1  TIP3 39825     11.842   1.319  -6.027  1.00  0.00      SOLV H
ATOM  60769  H2  TIP3 39825     12.847   1.368  -4.882  1.00  0.00      SOLV H
ATOM  60770  OH2 TIP3 39826     12.184   5.388  -2.657  1.00  0.00      SOLV O
ATOM  60771  H1  TIP3 39826     12.325   4.931  -3.492  1.00  0.00      SOLV H
ATOM  60772  H2  TIP3 39826     13.051   5.272  -2.225  1.00  0.00      SOLV H
ATOM  60773  OH2 TIP3 39827     12.651   0.781  -1.892  1.00  0.00      SOLV O
ATOM  60774  H1  TIP3 39827     13.396   0.980  -2.465  1.00  0.00      SOLV H
ATOM  60775  H2  TIP3 39827     12.868   1.323  -1.097  1.00  0.00      SOLV H
ATOM  60776  OH2 TIP3 39828     17.037   8.117  -0.876  1.00  0.00      SOLV O
ATOM  60777  H1  TIP3 39828     16.226   8.390  -0.457  1.00  0.00      SOLV H
ATOM  60778  H2  TIP3 39828     17.013   7.141  -0.720  1.00  0.00      SOLV H
ATOM  60779  OH2 TIP3 39829     12.275   5.310   2.927  1.00  0.00      SOLV O
ATOM  60780  H1  TIP3 39829     11.562   5.709   3.465  1.00  0.00      SOLV H
ATOM  60781  H2  TIP3 39829     11.757   4.756   2.315  1.00  0.00      SOLV H
ATOM  60782  OH2 TIP3 39830     19.313   2.725  -9.678  1.00  0.00      SOLV O
ATOM  60783  H1  TIP3 39830     19.782   3.103  -8.895  1.00  0.00      SOLV H
ATOM  60784  H2  TIP3 39830     19.673   3.315 -10.378  1.00  0.00      SOLV H
ATOM  60785  OH2 TIP3 39831     10.539   0.546   2.180  1.00  0.00      SOLV O
ATOM  60786  H1  TIP3 39831     10.381   1.161   2.918  1.00  0.00      SOLV H
ATOM  60787  H2  TIP3 39831      9.648   0.263   1.936  1.00  0.00      SOLV H
ATOM  60788  OH2 TIP3 39832     14.937   8.271  -6.144  1.00  0.00      SOLV O
ATOM  60789  H1  TIP3 39832     15.369   8.785  -5.445  1.00  0.00      SOLV H
ATOM  60790  H2  TIP3 39832     14.237   8.872  -6.435  1.00  0.00      SOLV H
ATOM  60791  OH2 TIP3 39833      9.875   6.453   3.712  1.00  0.00      SOLV O
ATOM  60792  H1  TIP3 39833      9.785   6.444   2.743  1.00  0.00      SOLV H
ATOM  60793  H2  TIP3 39833      9.045   6.030   4.013  1.00  0.00      SOLV H
ATOM  60794  OH2 TIP3 39834     21.887  10.161 -11.359  1.00  0.00      SOLV O
ATOM  60795  H1  TIP3 39834     21.759  11.131 -11.264  1.00  0.00      SOLV H
ATOM  60796  H2  TIP3 39834     22.863  10.103 -11.413  1.00  0.00      SOLV H
ATOM  60797  OH2 TIP3 39835      5.809   3.975  -2.127  1.00  0.00      SOLV O
ATOM  60798  H1  TIP3 39835      6.740   4.214  -2.085  1.00  0.00      SOLV H
ATOM  60799  H2  TIP3 39835      5.395   4.676  -1.598  1.00  0.00      SOLV H
ATOM  60800  OH2 TIP3 39836     22.788  10.702   3.638  1.00  0.00      SOLV O
ATOM  60801  H1  TIP3 39836     22.970   9.745   3.579  1.00  0.00      SOLV H
ATOM  60802  H2  TIP3 39836     21.864  10.685   3.977  1.00  0.00      SOLV H
ATOM  60803  OH2 TIP3 39837     14.278   7.283   2.356  1.00  0.00      SOLV O
ATOM  60804  H1  TIP3 39837     14.101   8.000   3.001  1.00  0.00      SOLV H
ATOM  60805  H2  TIP3 39837     13.654   6.598   2.676  1.00  0.00      SOLV H
ATOM  60806  OH2 TIP3 39838     13.583  10.910  -7.745  1.00  0.00      SOLV O
ATOM  60807  H1  TIP3 39838     13.477  10.852  -8.715  1.00  0.00      SOLV H
ATOM  60808  H2  TIP3 39838     13.216  11.790  -7.542  1.00  0.00      SOLV H
ATOM  60809  OH2 TIP3 39839      7.912   7.701  -5.934  1.00  0.00      SOLV O
ATOM  60810  H1  TIP3 39839      8.187   7.432  -5.029  1.00  0.00      SOLV H
ATOM  60811  H2  TIP3 39839      7.217   7.051  -6.105  1.00  0.00      SOLV H
ATOM  60812  OH2 TIP3 39840     16.612  11.175 -10.798  1.00  0.00      SOLV O
ATOM  60813  H1  TIP3 39840     17.354  10.690 -11.223  1.00  0.00      SOLV H
ATOM  60814  H2  TIP3 39840     16.775  11.005  -9.848  1.00  0.00      SOLV H
ATOM  60815  OH2 TIP3 39841     16.396  10.988  -8.031  1.00  0.00      SOLV O
ATOM  60816  H1  TIP3 39841     15.466  10.792  -7.795  1.00  0.00      SOLV H
ATOM  60817  H2  TIP3 39841     16.888  10.438  -7.406  1.00  0.00      SOLV H
ATOM  60818  OH2 TIP3 39842     22.910   1.710   4.010  1.00  0.00      SOLV O
ATOM  60819  H1  TIP3 39842     22.229   1.902   3.353  1.00  0.00      SOLV H
ATOM  60820  H2  TIP3 39842     23.189   0.808   3.772  1.00  0.00      SOLV H
ATOM  60821  OH2 TIP3 39843      8.552   3.437   2.026  1.00  0.00      SOLV O
ATOM  60822  H1  TIP3 39843      8.939   3.211   2.904  1.00  0.00      SOLV H
ATOM  60823  H2  TIP3 39843      7.942   2.717   1.894  1.00  0.00      SOLV H
ATOM  60824  OH2 TIP3 39844     21.273  -0.600   2.218  1.00  0.00      SOLV O
ATOM  60825  H1  TIP3 39844     20.780  -0.944   2.999  1.00  0.00      SOLV H
ATOM  60826  H2  TIP3 39844     20.855   0.265   2.090  1.00  0.00      SOLV H
ATOM  60827  OH2 TIP3 39845     20.407   4.124 -11.896  1.00  0.00      SOLV O
ATOM  60828  H1  TIP3 39845     20.443   4.049 -12.871  1.00  0.00      SOLV H
ATOM  60829  H2  TIP3 39845     21.057   4.839 -11.760  1.00  0.00      SOLV H
ATOM  60830  OH2 TIP3 39846     18.409   0.562  -7.085  1.00  0.00      SOLV O
ATOM  60831  H1  TIP3 39846     17.738   1.216  -7.374  1.00  0.00      SOLV H
ATOM  60832  H2  TIP3 39846     19.096   0.741  -7.732  1.00  0.00      SOLV H
ATOM  60833  OH2 TIP3 39847     19.436   0.292  -4.324  1.00  0.00      SOLV O
ATOM  60834  H1  TIP3 39847     19.100   0.872  -5.038  1.00  0.00      SOLV H
ATOM  60835  H2  TIP3 39847     20.056  -0.266  -4.825  1.00  0.00      SOLV H
ATOM  60836  OH2 TIP3 39848     15.111  -3.663 -12.460  1.00  0.00      SOLV O
ATOM  60837  H1  TIP3 39848     14.960  -4.181 -11.668  1.00  0.00      SOLV H
ATOM  60838  H2  TIP3 39848     14.222  -3.460 -12.786  1.00  0.00      SOLV H
ATOM  60839  OH2 TIP3 39849      8.921  -6.012  -5.128  1.00  0.00      SOLV O
ATOM  60840  H1  TIP3 39849      9.560  -6.050  -4.401  1.00  0.00      SOLV H
ATOM  60841  H2  TIP3 39849      9.411  -6.441  -5.853  1.00  0.00      SOLV H
ATOM  60842  OH2 TIP3 39850      9.995  -5.073  -9.656  1.00  0.00      SOLV O
ATOM  60843  H1  TIP3 39850     10.180  -4.362 -10.304  1.00  0.00      SOLV H
ATOM  60844  H2  TIP3 39850      9.078  -4.809  -9.416  1.00  0.00      SOLV H
ATOM  60845  OH2 TIP3 39851     18.239   1.675   0.279  1.00  0.00      SOLV O
ATOM  60846  H1  TIP3 39851     18.814   1.106  -0.273  1.00  0.00      SOLV H
ATOM  60847  H2  TIP3 39851     17.974   1.035   0.973  1.00  0.00      SOLV H
ATOM  60848  OH2 TIP3 39852     18.850  13.381   4.681  1.00  0.00      SOLV O
ATOM  60849  H1  TIP3 39852     18.976  13.906   3.867  1.00  0.00      SOLV H
ATOM  60850  H2  TIP3 39852     19.357  13.916   5.321  1.00  0.00      SOLV H
ATOM  60851  OH2 TIP3 39853      9.706   2.279   4.236  1.00  0.00      SOLV O
ATOM  60852  H1  TIP3 39853     10.341   2.657   4.882  1.00  0.00      SOLV H
ATOM  60853  H2  TIP3 39853      8.942   2.149   4.830  1.00  0.00      SOLV H
ATOM  60854  OH2 TIP3 39854     16.766  -0.245  -3.053  1.00  0.00      SOLV O
ATOM  60855  H1  TIP3 39854     17.663  -0.329  -3.397  1.00  0.00      SOLV H
ATOM  60856  H2  TIP3 39854     16.859  -0.623  -2.161  1.00  0.00      SOLV H
ATOM  60857  OH2 TIP3 39855     14.654   3.790  -8.817  1.00  0.00      SOLV O
ATOM  60858  H1  TIP3 39855     13.906   3.299  -9.161  1.00  0.00      SOLV H
ATOM  60859  H2  TIP3 39855     14.363   3.989  -7.895  1.00  0.00      SOLV H
ATOM  60860  OH2 TIP3 39856     21.633   5.603  -0.093  1.00  0.00      SOLV O
ATOM  60861  H1  TIP3 39856     22.019   6.224  -0.750  1.00  0.00      SOLV H
ATOM  60862  H2  TIP3 39856     20.865   5.240  -0.576  1.00  0.00      SOLV H
ATOM  60863  OH2 TIP3 39857     15.997   4.704   2.321  1.00  0.00      SOLV O
ATOM  60864  H1  TIP3 39857     15.847   4.108   3.077  1.00  0.00      SOLV H
ATOM  60865  H2  TIP3 39857     15.375   5.422   2.507  1.00  0.00      SOLV H
ATOM  60866  OH2 TIP3 39858     10.152   1.525  -3.135  1.00  0.00      SOLV O
ATOM  60867  H1  TIP3 39858     10.868   1.851  -3.713  1.00  0.00      SOLV H
ATOM  60868  H2  TIP3 39858     10.684   0.954  -2.548  1.00  0.00      SOLV H
ATOM  60869  OH2 TIP3 39859     16.096   5.984  -9.833  1.00  0.00      SOLV O
ATOM  60870  H1  TIP3 39859     15.514   6.726  -9.545  1.00  0.00      SOLV H
ATOM  60871  H2  TIP3 39859     15.562   5.214  -9.577  1.00  0.00      SOLV H
ATOM  60872  OH2 TIP3 39860      8.015  -0.791   2.162  1.00  0.00      SOLV O
ATOM  60873  H1  TIP3 39860      8.240  -1.014   3.083  1.00  0.00      SOLV H
ATOM  60874  H2  TIP3 39860      7.512  -1.554   1.879  1.00  0.00      SOLV H
ATOM  60875  OH2 TIP3 39861     25.183   2.288  -9.282  1.00  0.00      SOLV O
ATOM  60876  H1  TIP3 39861     24.728   1.838 -10.022  1.00  0.00      SOLV H
ATOM  60877  H2  TIP3 39861     24.998   3.214  -9.540  1.00  0.00      SOLV H
ATOM  60878  OH2 TIP3 39862     23.328   7.830   3.531  1.00  0.00      SOLV O
ATOM  60879  H1  TIP3 39862     22.427   7.639   3.185  1.00  0.00      SOLV H
ATOM  60880  H2  TIP3 39862     23.844   7.846   2.696  1.00  0.00      SOLV H
ATOM  60881  OH2 TIP3 39863     20.657   9.983  -8.899  1.00  0.00      SOLV O
ATOM  60882  H1  TIP3 39863     20.622   9.090  -8.540  1.00  0.00      SOLV H
ATOM  60883  H2  TIP3 39863     21.084   9.865  -9.770  1.00  0.00      SOLV H
ATOM  60884  OH2 TIP3 39864     19.744   4.181  -1.792  1.00  0.00      SOLV O
ATOM  60885  H1  TIP3 39864     18.936   3.650  -1.898  1.00  0.00      SOLV H
ATOM  60886  H2  TIP3 39864     20.409   3.608  -2.216  1.00  0.00      SOLV H
ATOM  60887  OH2 TIP3 39865     11.342   5.719  -5.785  1.00  0.00      SOLV O
ATOM  60888  H1  TIP3 39865     11.471   6.680  -5.898  1.00  0.00      SOLV H
ATOM  60889  H2  TIP3 39865     10.392   5.671  -5.942  1.00  0.00      SOLV H
ATOM  60890  OH2 TIP3 39866     13.345   3.942  -6.332  1.00  0.00      SOLV O
ATOM  60891  H1  TIP3 39866     12.893   4.783  -6.094  1.00  0.00      SOLV H
ATOM  60892  H2  TIP3 39866     12.899   3.357  -5.697  1.00  0.00      SOLV H
ATOM  60893  OH2 TIP3 39867     12.433   8.128   0.186  1.00  0.00      SOLV O
ATOM  60894  H1  TIP3 39867     12.638   9.052  -0.028  1.00  0.00      SOLV H
ATOM  60895  H2  TIP3 39867     13.083   7.928   0.884  1.00  0.00      SOLV H
ATOM  60896  OH2 TIP3 39868     10.510   8.316  -6.609  1.00  0.00      SOLV O
ATOM  60897  H1  TIP3 39868      9.552   8.153  -6.492  1.00  0.00      SOLV H
ATOM  60898  H2  TIP3 39868     10.578   9.240  -6.299  1.00  0.00      SOLV H
ATOM  60899  OH2 TIP3 39869     17.102   5.523  -0.092  1.00  0.00      SOLV O
ATOM  60900  H1  TIP3 39869     16.813   5.135   0.766  1.00  0.00      SOLV H
ATOM  60901  H2  TIP3 39869     17.937   5.050  -0.236  1.00  0.00      SOLV H
ATOM  60902  OH2 TIP3 39870     18.962   7.224 -11.059  1.00  0.00      SOLV O
ATOM  60903  H1  TIP3 39870     19.390   6.942 -10.224  1.00  0.00      SOLV H
ATOM  60904  H2  TIP3 39870     18.080   6.844 -10.944  1.00  0.00      SOLV H
ATOM  60905  OH2 TIP3 39871     21.732  12.870 -10.736  1.00  0.00      SOLV O
ATOM  60906  H1  TIP3 39871     22.129  13.710 -11.032  1.00  0.00      SOLV H
ATOM  60907  H2  TIP3 39871     20.830  13.204 -10.544  1.00  0.00      SOLV H
ATOM  60908  OH2 TIP3 39872     20.173   6.311  -8.724  1.00  0.00      SOLV O
ATOM  60909  H1  TIP3 39872     20.196   5.455  -8.255  1.00  0.00      SOLV H
ATOM  60910  H2  TIP3 39872     21.106   6.590  -8.635  1.00  0.00      SOLV H
ATOM  60911  OH2 TIP3 39873      6.951   5.756   0.144  1.00  0.00      SOLV O
ATOM  60912  H1  TIP3 39873      7.541   5.002   0.239  1.00  0.00      SOLV H
ATOM  60913  H2  TIP3 39873      7.030   6.173   1.014  1.00  0.00      SOLV H
ATOM  60914  OH2 TIP3 39874     13.025   6.323 -12.565  1.00  0.00      SOLV O
ATOM  60915  H1  TIP3 39874     13.434   5.639 -13.118  1.00  0.00      SOLV H
ATOM  60916  H2  TIP3 39874     12.776   5.842 -11.756  1.00  0.00      SOLV H
ATOM  60917  OH2 TIP3 39875     12.066   5.468 -10.085  1.00  0.00      SOLV O
ATOM  60918  H1  TIP3 39875     12.480   5.219  -9.257  1.00  0.00      SOLV H
ATOM  60919  H2  TIP3 39875     11.833   6.407  -9.887  1.00  0.00      SOLV H
ATOM  60920  OH2 TIP3 39876     14.165   7.938  -9.457  1.00  0.00      SOLV O
ATOM  60921  H1  TIP3 39876     13.231   8.173  -9.300  1.00  0.00      SOLV H
ATOM  60922  H2  TIP3 39876     14.449   8.720  -9.956  1.00  0.00      SOLV H
ATOM  60923  OH2 TIP3 39877     17.545  -0.631   1.717  1.00  0.00      SOLV O
ATOM  60924  H1  TIP3 39877     17.110  -0.346   2.542  1.00  0.00      SOLV H
ATOM  60925  H2  TIP3 39877     18.208  -1.248   2.038  1.00  0.00      SOLV H
ATOM  60926  OH2 TIP3 39878     11.338   8.082  -9.370  1.00  0.00      SOLV O
ATOM  60927  H1  TIP3 39878     11.152   8.898  -9.898  1.00  0.00      SOLV H
ATOM  60928  H2  TIP3 39878     10.998   8.349  -8.494  1.00  0.00      SOLV H
ATOM  60929  OH2 TIP3 39879     23.900  -0.704   2.657  1.00  0.00      SOLV O
ATOM  60930  H1  TIP3 39879     22.936  -0.816   2.509  1.00  0.00      SOLV H
ATOM  60931  H2  TIP3 39879     24.222  -0.621   1.751  1.00  0.00      SOLV H
ATOM  60932  OH2 TIP3 39880     21.292   2.365  -3.404  1.00  0.00      SOLV O
ATOM  60933  H1  TIP3 39880     20.675   1.639  -3.553  1.00  0.00      SOLV H
ATOM  60934  H2  TIP3 39880     21.998   1.942  -2.849  1.00  0.00      SOLV H
ATOM  60935  OH2 TIP3 39881      9.382   4.370 -10.800  1.00  0.00      SOLV O
ATOM  60936  H1  TIP3 39881      9.699   5.219 -10.456  1.00  0.00      SOLV H
ATOM  60937  H2  TIP3 39881     10.071   4.192 -11.460  1.00  0.00      SOLV H
ATOM  60938  OH2 TIP3 39882     10.131  -3.104 -11.436  1.00  0.00      SOLV O
ATOM  60939  H1  TIP3 39882      9.916  -2.179 -11.527  1.00  0.00      SOLV H
ATOM  60940  H2  TIP3 39882      9.511  -3.543 -12.040  1.00  0.00      SOLV H
ATOM  60941  OH2 TIP3 39883     19.226  11.464  -1.642  1.00  0.00      SOLV O
ATOM  60942  H1  TIP3 39883     18.905  12.054  -2.358  1.00  0.00      SOLV H
ATOM  60943  H2  TIP3 39883     20.132  11.835  -1.548  1.00  0.00      SOLV H
ATOM  60944  OH2 TIP3 39884      7.110   5.006  -6.821  1.00  0.00      SOLV O
ATOM  60945  H1  TIP3 39884      6.175   5.239  -6.736  1.00  0.00      SOLV H
ATOM  60946  H2  TIP3 39884      7.376   5.662  -7.485  1.00  0.00      SOLV H
ATOM  60947  OH2 TIP3 39885      5.670   7.334   4.497  1.00  0.00      SOLV O
ATOM  60948  H1  TIP3 39885      6.167   7.335   5.333  1.00  0.00      SOLV H
ATOM  60949  H2  TIP3 39885      5.371   6.423   4.408  1.00  0.00      SOLV H
ATOM  60950  OH2 TIP3 39886     10.222   7.859   6.173  1.00  0.00      SOLV O
ATOM  60951  H1  TIP3 39886     11.094   7.623   6.522  1.00  0.00      SOLV H
ATOM  60952  H2  TIP3 39886     10.273   7.506   5.268  1.00  0.00      SOLV H
ATOM  60953  OH2 TIP3 39887     14.342   8.737 -12.371  1.00  0.00      SOLV O
ATOM  60954  H1  TIP3 39887     13.872   7.878 -12.303  1.00  0.00      SOLV H
ATOM  60955  H2  TIP3 39887     15.201   8.463 -12.738  1.00  0.00      SOLV H
ATOM  60956  OH2 TIP3 39888     17.053   8.482   4.817  1.00  0.00      SOLV O
ATOM  60957  H1  TIP3 39888     16.907   7.579   5.172  1.00  0.00      SOLV H
ATOM  60958  H2  TIP3 39888     17.589   8.875   5.536  1.00  0.00      SOLV H
ATOM  60959  OH2 TIP3 39889     18.658  10.032 -12.202  1.00  0.00      SOLV O
ATOM  60960  H1  TIP3 39889     19.240   9.406 -11.751  1.00  0.00      SOLV H
ATOM  60961  H2  TIP3 39889     19.280  10.482 -12.813  1.00  0.00      SOLV H
ATOM  60962  OH2 TIP3 39890      7.488   1.393   5.534  1.00  0.00      SOLV O
ATOM  60963  H1  TIP3 39890      7.932   0.598   5.201  1.00  0.00      SOLV H
ATOM  60964  H2  TIP3 39890      6.682   1.440   4.987  1.00  0.00      SOLV H
ATOM  60965  OH2 TIP3 39891     11.416   3.046 -12.475  1.00  0.00      SOLV O
ATOM  60966  H1  TIP3 39891     11.924   2.629 -11.780  1.00  0.00      SOLV H
ATOM  60967  H2  TIP3 39891     12.145   3.440 -13.009  1.00  0.00      SOLV H
ATOM  60968  OH2 TIP3 39892     16.174   6.027 -12.643  1.00  0.00      SOLV O
ATOM  60969  H1  TIP3 39892     16.003   6.046 -11.685  1.00  0.00      SOLV H
ATOM  60970  H2  TIP3 39892     16.370   5.088 -12.810  1.00  0.00      SOLV H
ATOM  60971  OH2 TIP3 39893     19.215   5.404   2.303  1.00  0.00      SOLV O
ATOM  60972  H1  TIP3 39893     19.793   6.192   2.263  1.00  0.00      SOLV H
ATOM  60973  H2  TIP3 39893     18.330   5.755   2.444  1.00  0.00      SOLV H
ATOM  60974  OH2 TIP3 39894      9.123  -0.955   4.911  1.00  0.00      SOLV O
ATOM  60975  H1  TIP3 39894      9.973  -1.389   4.758  1.00  0.00      SOLV H
ATOM  60976  H2  TIP3 39894      9.024  -0.936   5.868  1.00  0.00      SOLV H
ATOM  60977  OH2 TIP3 39895     13.125  -0.702   2.161  1.00  0.00      SOLV O
ATOM  60978  H1  TIP3 39895     12.490  -0.071   2.522  1.00  0.00      SOLV H
ATOM  60979  H2  TIP3 39895     13.714  -0.111   1.659  1.00  0.00      SOLV H
ATOM  60980  OH2 TIP3 39896     17.245   3.627   5.685  1.00  0.00      SOLV O
ATOM  60981  H1  TIP3 39896     18.195   3.737   5.578  1.00  0.00      SOLV H
ATOM  60982  H2  TIP3 39896     17.196   2.726   6.050  1.00  0.00      SOLV H
ATOM  60983  OH2 TIP3 39897     22.869   5.663 -12.317  1.00  0.00      SOLV O
ATOM  60984  H1  TIP3 39897     22.860   5.306 -13.221  1.00  0.00      SOLV H
ATOM  60985  H2  TIP3 39897     22.579   6.587 -12.500  1.00  0.00      SOLV H
ATOM  60986  OH2 TIP3 39898     15.058   1.234   0.992  1.00  0.00      SOLV O
ATOM  60987  H1  TIP3 39898     15.908   1.510   0.641  1.00  0.00      SOLV H
ATOM  60988  H2  TIP3 39898     14.485   2.004   0.857  1.00  0.00      SOLV H
ATOM  60989  OH2 TIP3 39899     20.016   0.773   6.035  1.00  0.00      SOLV O
ATOM  60990  H1  TIP3 39899     20.502  -0.051   6.047  1.00  0.00      SOLV H
ATOM  60991  H2  TIP3 39899     20.681   1.443   6.191  1.00  0.00      SOLV H
ATOM  60992  OH2 TIP3 39900     20.333   3.795   4.193  1.00  0.00      SOLV O
ATOM  60993  H1  TIP3 39900     19.807   4.392   3.622  1.00  0.00      SOLV H
ATOM  60994  H2  TIP3 39900     21.234   4.150   4.034  1.00  0.00      SOLV H
ATOM  60995  OH2 TIP3 39901     19.647  -1.712   4.054  1.00  0.00      SOLV O
ATOM  60996  H1  TIP3 39901     18.764  -2.018   4.280  1.00  0.00      SOLV H
ATOM  60997  H2  TIP3 39901     20.222  -2.218   4.667  1.00  0.00      SOLV H
ATOM  60998  OH2 TIP3 39902     21.530  -2.612   5.888  1.00  0.00      SOLV O
ATOM  60999  H1  TIP3 39902     21.899  -3.532   5.866  1.00  0.00      SOLV H
ATOM  61000  H2  TIP3 39902     21.456  -2.429   6.825  1.00  0.00      SOLV H
ATOM  61001  OH2 TIP3 39903     11.142  10.458 -10.715  1.00  0.00      SOLV O
ATOM  61002  H1  TIP3 39903     12.047  10.818 -10.667  1.00  0.00      SOLV H
ATOM  61003  H2  TIP3 39903     10.799  11.015 -11.440  1.00  0.00      SOLV H
ATOM  61004  OH2 TIP3 39904      6.972   3.159 -11.206  1.00  0.00      SOLV O
ATOM  61005  H1  TIP3 39904      7.791   3.680 -11.038  1.00  0.00      SOLV H
ATOM  61006  H2  TIP3 39904      7.191   2.661 -11.995  1.00  0.00      SOLV H
ATOM  61007  OH2 TIP3 39905      4.008   7.873  -6.253  1.00  0.00      SOLV O
ATOM  61008  H1  TIP3 39905      3.487   7.227  -6.777  1.00  0.00      SOLV H
ATOM  61009  H2  TIP3 39905      4.425   7.291  -5.585  1.00  0.00      SOLV H
ATOM  61010  OH2 TIP3 39906      5.339   6.311  -4.462  1.00  0.00      SOLV O
ATOM  61011  H1  TIP3 39906      5.269   5.392  -4.177  1.00  0.00      SOLV H
ATOM  61012  H2  TIP3 39906      5.465   6.751  -3.597  1.00  0.00      SOLV H
ATOM  61013  OH2 TIP3 39907     21.525  12.937  -1.393  1.00  0.00      SOLV O
ATOM  61014  H1  TIP3 39907     21.573  13.129  -0.443  1.00  0.00      SOLV H
ATOM  61015  H2  TIP3 39907     22.073  13.649  -1.756  1.00  0.00      SOLV H
ATOM  61016  OH2 TIP3 39908     21.280  12.395   1.471  1.00  0.00      SOLV O
ATOM  61017  H1  TIP3 39908     21.182  11.508   1.077  1.00  0.00      SOLV H
ATOM  61018  H2  TIP3 39908     21.967  12.209   2.131  1.00  0.00      SOLV H
ATOM  61019  OH2 TIP3 39909     21.229   7.880   6.084  1.00  0.00      SOLV O
ATOM  61020  H1  TIP3 39909     20.461   7.531   6.573  1.00  0.00      SOLV H
ATOM  61021  H2  TIP3 39909     21.427   8.706   6.572  1.00  0.00      SOLV H
ATOM  61022  OH2 TIP3 39910     23.057   6.698  -8.384  1.00  0.00      SOLV O
ATOM  61023  H1  TIP3 39910     23.711   7.413  -8.239  1.00  0.00      SOLV H
ATOM  61024  H2  TIP3 39910     23.348   6.061  -7.694  1.00  0.00      SOLV H
ATOM  61025  OH2 TIP3 39911     24.099   5.055  -6.520  1.00  0.00      SOLV O
ATOM  61026  H1  TIP3 39911     23.555   4.334  -6.154  1.00  0.00      SOLV H
ATOM  61027  H2  TIP3 39911     24.601   5.377  -5.742  1.00  0.00      SOLV H
ATOM  61028  OH2 TIP3 39912     22.976   7.554  -1.459  1.00  0.00      SOLV O
ATOM  61029  H1  TIP3 39912     23.824   7.363  -1.901  1.00  0.00      SOLV H
ATOM  61030  H2  TIP3 39912     22.812   8.470  -1.755  1.00  0.00      SOLV H
ATOM  61031  OH2 TIP3 39913     20.606   9.732   0.773  1.00  0.00      SOLV O
ATOM  61032  H1  TIP3 39913     19.812   9.809   1.293  1.00  0.00      SOLV H
ATOM  61033  H2  TIP3 39913     20.308   9.256  -0.037  1.00  0.00      SOLV H
ATOM  61034  OH2 TIP3 39914     24.391   4.970 -10.135  1.00  0.00      SOLV O
ATOM  61035  H1  TIP3 39914     23.803   5.166 -10.899  1.00  0.00      SOLV H
ATOM  61036  H2  TIP3 39914     24.030   5.598  -9.482  1.00  0.00      SOLV H
ATOM  61037  OH2 TIP3 39915     23.751   1.814 -11.597  1.00  0.00      SOLV O
ATOM  61038  H1  TIP3 39915     23.656   2.496 -12.273  1.00  0.00      SOLV H
ATOM  61039  H2  TIP3 39915     23.866   1.002 -12.129  1.00  0.00      SOLV H
ATOM  61040  OH2 TIP3 39916     22.344   2.890  -5.931  1.00  0.00      SOLV O
ATOM  61041  H1  TIP3 39916     22.823   2.055  -5.946  1.00  0.00      SOLV H
ATOM  61042  H2  TIP3 39916     22.109   2.981  -4.985  1.00  0.00      SOLV H
ATOM  61043  OH2 TIP3 39917      7.721  -0.291  -1.999  1.00  0.00      SOLV O
ATOM  61044  H1  TIP3 39917      7.993  -0.031  -2.878  1.00  0.00      SOLV H
ATOM  61045  H2  TIP3 39917      8.481   0.032  -1.492  1.00  0.00      SOLV H
ATOM  61046  OH2 TIP3 39918     22.658   5.043   3.762  1.00  0.00      SOLV O
ATOM  61047  H1  TIP3 39918     23.504   4.543   3.828  1.00  0.00      SOLV H
ATOM  61048  H2  TIP3 39918     22.974   5.952   3.655  1.00  0.00      SOLV H
ATOM  61049  OH2 TIP3 39919     24.791   3.544   4.260  1.00  0.00      SOLV O
ATOM  61050  H1  TIP3 39919     24.115   2.829   4.240  1.00  0.00      SOLV H
ATOM  61051  H2  TIP3 39919     25.597   2.985   4.302  1.00  0.00      SOLV H
ATOM  61052  OH2 TIP3 39920     23.854  -0.799 -12.454  1.00  0.00      SOLV O
ATOM  61053  H1  TIP3 39920     24.671  -0.955 -11.921  1.00  0.00      SOLV H
ATOM  61054  H2  TIP3 39920     23.290  -1.531 -12.220  1.00  0.00      SOLV H
ATOM  61055  OH2 TIP3 39921     23.328   1.283  -2.066  1.00  0.00      SOLV O
ATOM  61056  H1  TIP3 39921     24.226   1.691  -2.120  1.00  0.00      SOLV H
ATOM  61057  H2  TIP3 39921     23.253   1.249  -1.094  1.00  0.00      SOLV H
ATOM  61058  OH2 TIP3 39922     23.199   1.896   0.657  1.00  0.00      SOLV O
ATOM  61059  H1  TIP3 39922     22.308   1.976   1.058  1.00  0.00      SOLV H
ATOM  61060  H2  TIP3 39922     23.435   2.835   0.498  1.00  0.00      SOLV H
ATOM  61061  OH2 TIP3 39923     27.252  -2.891   5.963  1.00  0.00      SOLV O
ATOM  61062  H1  TIP3 39923     27.976  -3.436   5.618  1.00  0.00      SOLV H
ATOM  61063  H2  TIP3 39923     27.243  -2.088   5.418  1.00  0.00      SOLV H
ATOM  61064  OH2 TIP3 39924     26.232  -1.059   4.310  1.00  0.00      SOLV O
ATOM  61065  H1  TIP3 39924     25.262  -1.145   4.349  1.00  0.00      SOLV H
ATOM  61066  H2  TIP3 39924     26.435  -1.641   3.561  1.00  0.00      SOLV H
ATOM  61067  OH2 TIP3 39925     26.184  -1.133 -11.017  1.00  0.00      SOLV O
ATOM  61068  H1  TIP3 39925     26.830  -1.780 -11.365  1.00  0.00      SOLV H
ATOM  61069  H2  TIP3 39925     26.760  -0.374 -10.806  1.00  0.00      SOLV H
ATOM  61070  OH2 TIP3 39926      9.559  -7.035  -7.746  1.00  0.00      SOLV O
ATOM  61071  H1  TIP3 39926      8.659  -7.266  -7.993  1.00  0.00      SOLV H
ATOM  61072  H2  TIP3 39926      9.833  -6.495  -8.510  1.00  0.00      SOLV H
ATOM  61073  OH2 TIP3 39927     18.484  11.923  -5.840  1.00  0.00      SOLV O
ATOM  61074  H1  TIP3 39927     19.191  11.933  -6.519  1.00  0.00      SOLV H
ATOM  61075  H2  TIP3 39927     18.815  12.585  -5.217  1.00  0.00      SOLV H
ATOM  61076  OH2 TIP3 39928      7.629   4.860   4.640  1.00  0.00      SOLV O
ATOM  61077  H1  TIP3 39928      6.747   4.753   4.249  1.00  0.00      SOLV H
ATOM  61078  H2  TIP3 39928      7.476   4.710   5.586  1.00  0.00      SOLV H
ATOM  61079  OH2 TIP3 39929     10.060   6.741   0.859  1.00  0.00      SOLV O
ATOM  61080  H1  TIP3 39929      9.461   7.477   0.642  1.00  0.00      SOLV H
ATOM  61081  H2  TIP3 39929     10.918   7.173   0.669  1.00  0.00      SOLV H
ATOM  61082  OH2 TIP3 39930     13.755   9.523   3.821  1.00  0.00      SOLV O
ATOM  61083  H1  TIP3 39930     13.836   9.250   4.768  1.00  0.00      SOLV H
ATOM  61084  H2  TIP3 39930     14.432  10.195   3.786  1.00  0.00      SOLV H
ATOM  61085  OH2 TIP3 39931     25.911  -3.228   2.212  1.00  0.00      SOLV O
ATOM  61086  H1  TIP3 39931     25.056  -3.277   1.769  1.00  0.00      SOLV H
ATOM  61087  H2  TIP3 39931     26.404  -3.998   1.834  1.00  0.00      SOLV H
ATOM  61088  OH2 TIP3 39932      6.514   8.848   0.941  1.00  0.00      SOLV O
ATOM  61089  H1  TIP3 39932      5.657   9.166   0.590  1.00  0.00      SOLV H
ATOM  61090  H2  TIP3 39932      6.265   8.723   1.868  1.00  0.00      SOLV H
ATOM  61091  OH2 TIP3 39933      9.044   9.342   0.028  1.00  0.00      SOLV O
ATOM  61092  H1  TIP3 39933      8.144   9.228   0.414  1.00  0.00      SOLV H
ATOM  61093  H2  TIP3 39933      8.838   9.918  -0.734  1.00  0.00      SOLV H
ATOM  61094  OH2 TIP3 39934     13.506  10.811  -0.773  1.00  0.00      SOLV O
ATOM  61095  H1  TIP3 39934     12.912  11.164  -1.463  1.00  0.00      SOLV H
ATOM  61096  H2  TIP3 39934     13.428  11.514  -0.096  1.00  0.00      SOLV H
ATOM  61097  OH2 TIP3 39935     17.827  12.769   0.444  1.00  0.00      SOLV O
ATOM  61098  H1  TIP3 39935     17.591  13.705   0.235  1.00  0.00      SOLV H
ATOM  61099  H2  TIP3 39935     18.328  12.552  -0.369  1.00  0.00      SOLV H
ATOM  61100  OH2 TIP3 39936      6.463   7.472  -2.137  1.00  0.00      SOLV O
ATOM  61101  H1  TIP3 39936      6.573   7.071  -1.248  1.00  0.00      SOLV H
ATOM  61102  H2  TIP3 39936      7.363   7.369  -2.504  1.00  0.00      SOLV H
ATOM  61103  OH2 TIP3 39937      8.844   6.917  -3.447  1.00  0.00      SOLV O
ATOM  61104  H1  TIP3 39937      9.058   6.002  -3.183  1.00  0.00      SOLV H
ATOM  61105  H2  TIP3 39937      9.608   7.412  -3.081  1.00  0.00      SOLV H
ATOM  61106  OH2 TIP3 39938     11.167   8.241  -2.583  1.00  0.00      SOLV O
ATOM  61107  H1  TIP3 39938     11.679   7.453  -2.831  1.00  0.00      SOLV H
ATOM  61108  H2  TIP3 39938     11.263   8.223  -1.616  1.00  0.00      SOLV H
ATOM  61109  OH2 TIP3 39939      6.003   6.495  -8.877  1.00  0.00      SOLV O
ATOM  61110  H1  TIP3 39939      5.371   6.263  -9.587  1.00  0.00      SOLV H
ATOM  61111  H2  TIP3 39939      5.719   7.409  -8.728  1.00  0.00      SOLV H
ATOM  61112  OH2 TIP3 39940     13.893  10.684 -10.542  1.00  0.00      SOLV O
ATOM  61113  H1  TIP3 39940     14.734  11.163 -10.693  1.00  0.00      SOLV H
ATOM  61114  H2  TIP3 39940     13.914  10.098 -11.332  1.00  0.00      SOLV H
ATOM  61115  OH2 TIP3 39941     20.389  12.445  -7.795  1.00  0.00      SOLV O
ATOM  61116  H1  TIP3 39941     20.518  11.609  -8.303  1.00  0.00      SOLV H
ATOM  61117  H2  TIP3 39941     20.112  13.053  -8.513  1.00  0.00      SOLV H
ATOM  61118  OH2 TIP3 39942     12.461  -7.729   3.634  1.00  0.00      SOLV O
ATOM  61119  H1  TIP3 39942     12.099  -8.315   4.306  1.00  0.00      SOLV H
ATOM  61120  H2  TIP3 39942     13.060  -7.164   4.130  1.00  0.00      SOLV H
ATOM  61121  OH2 TIP3 39943      7.386   7.906 -11.951  1.00  0.00      SOLV O
ATOM  61122  H1  TIP3 39943      7.091   8.145 -11.059  1.00  0.00      SOLV H
ATOM  61123  H2  TIP3 39943      8.347   7.765 -11.840  1.00  0.00      SOLV H
ATOM  61124  OH2 TIP3 39944     22.484  -5.115   5.680  1.00  0.00      SOLV O
ATOM  61125  H1  TIP3 39944     22.705  -5.681   6.447  1.00  0.00      SOLV H
ATOM  61126  H2  TIP3 39944     23.365  -5.013   5.263  1.00  0.00      SOLV H
ATOM  61127  OH2 TIP3 39945     20.137  10.991   4.270  1.00  0.00      SOLV O
ATOM  61128  H1  TIP3 39945     19.402  10.508   3.897  1.00  0.00      SOLV H
ATOM  61129  H2  TIP3 39945     19.733  11.856   4.498  1.00  0.00      SOLV H
ATOM  61130  OH2 TIP3 39946     35.790  10.008  -5.736  1.00  0.00      SOLV O
ATOM  61131  H1  TIP3 39946     35.426  10.918  -5.769  1.00  0.00      SOLV H
ATOM  61132  H2  TIP3 39946     35.179   9.543  -6.330  1.00  0.00      SOLV H
ATOM  61133  OH2 TIP3 39947     35.000   8.979  -2.271  1.00  0.00      SOLV O
ATOM  61134  H1  TIP3 39947     35.151   8.369  -1.535  1.00  0.00      SOLV H
ATOM  61135  H2  TIP3 39947     34.839   8.363  -3.001  1.00  0.00      SOLV H
ATOM  61136  OH2 TIP3 39948     27.824   6.096  -0.646  1.00  0.00      SOLV O
ATOM  61137  H1  TIP3 39948     28.170   5.402  -0.047  1.00  0.00      SOLV H
ATOM  61138  H2  TIP3 39948     28.432   6.822  -0.451  1.00  0.00      SOLV H
ATOM  61139  OH2 TIP3 39949     37.395  12.986  -4.004  1.00  0.00      SOLV O
ATOM  61140  H1  TIP3 39949     37.341  12.155  -3.513  1.00  0.00      SOLV H
ATOM  61141  H2  TIP3 39949     37.333  13.635  -3.286  1.00  0.00      SOLV H
ATOM  61142  OH2 TIP3 39950     27.246  10.578  -2.215  1.00  0.00      SOLV O
ATOM  61143  H1  TIP3 39950     27.283   9.639  -2.491  1.00  0.00      SOLV H
ATOM  61144  H2  TIP3 39950     28.196  10.759  -2.104  1.00  0.00      SOLV H
ATOM  61145  OH2 TIP3 39951     26.272   3.354  -6.773  1.00  0.00      SOLV O
ATOM  61146  H1  TIP3 39951     25.594   4.053  -6.768  1.00  0.00      SOLV H
ATOM  61147  H2  TIP3 39951     25.864   2.701  -7.355  1.00  0.00      SOLV H
ATOM  61148  OH2 TIP3 39952     26.132   5.678  -4.607  1.00  0.00      SOLV O
ATOM  61149  H1  TIP3 39952     26.644   4.970  -4.156  1.00  0.00      SOLV H
ATOM  61150  H2  TIP3 39952     26.819   6.067  -5.163  1.00  0.00      SOLV H
ATOM  61151  OH2 TIP3 39953     33.019  16.855  -3.675  1.00  0.00      SOLV O
ATOM  61152  H1  TIP3 39953     33.821  16.399  -4.019  1.00  0.00      SOLV H
ATOM  61153  H2  TIP3 39953     32.947  16.483  -2.790  1.00  0.00      SOLV H
ATOM  61154  OH2 TIP3 39954     32.606  10.693  -1.789  1.00  0.00      SOLV O
ATOM  61155  H1  TIP3 39954     33.170  10.180  -2.392  1.00  0.00      SOLV H
ATOM  61156  H2  TIP3 39954     33.305  11.116  -1.256  1.00  0.00      SOLV H
ATOM  61157  OH2 TIP3 39955     43.435   5.721  -1.071  1.00  0.00      SOLV O
ATOM  61158  H1  TIP3 39955     43.561   6.216  -0.239  1.00  0.00      SOLV H
ATOM  61159  H2  TIP3 39955     43.970   6.240  -1.675  1.00  0.00      SOLV H
ATOM  61160  OH2 TIP3 39956     37.382   6.435  -1.512  1.00  0.00      SOLV O
ATOM  61161  H1  TIP3 39956     37.998   5.697  -1.496  1.00  0.00      SOLV H
ATOM  61162  H2  TIP3 39956     37.314   6.622  -2.470  1.00  0.00      SOLV H
ATOM  61163  OH2 TIP3 39957     31.672   2.421  -4.258  1.00  0.00      SOLV O
ATOM  61164  H1  TIP3 39957     31.434   3.231  -4.745  1.00  0.00      SOLV H
ATOM  61165  H2  TIP3 39957     31.463   1.724  -4.908  1.00  0.00      SOLV H
ATOM  61166  OH2 TIP3 39958     38.786   5.123  -5.717  1.00  0.00      SOLV O
ATOM  61167  H1  TIP3 39958     39.588   4.959  -5.179  1.00  0.00      SOLV H
ATOM  61168  H2  TIP3 39958     39.087   5.612  -6.487  1.00  0.00      SOLV H
ATOM  61169  OH2 TIP3 39959     27.638   3.583  -3.586  1.00  0.00      SOLV O
ATOM  61170  H1  TIP3 39959     28.420   3.289  -3.065  1.00  0.00      SOLV H
ATOM  61171  H2  TIP3 39959     27.900   3.256  -4.465  1.00  0.00      SOLV H
ATOM  61172  OH2 TIP3 39960     31.958   6.686  -4.196  1.00  0.00      SOLV O
ATOM  61173  H1  TIP3 39960     32.821   6.425  -3.823  1.00  0.00      SOLV H
ATOM  61174  H2  TIP3 39960     31.729   5.892  -4.725  1.00  0.00      SOLV H
ATOM  61175  OH2 TIP3 39961     43.541   7.295   1.223  1.00  0.00      SOLV O
ATOM  61176  H1  TIP3 39961     42.615   7.603   1.138  1.00  0.00      SOLV H
ATOM  61177  H2  TIP3 39961     43.557   6.946   2.125  1.00  0.00      SOLV H
ATOM  61178  OH2 TIP3 39962     30.916   1.077  -0.251  1.00  0.00      SOLV O
ATOM  61179  H1  TIP3 39962     30.391   1.465  -0.955  1.00  0.00      SOLV H
ATOM  61180  H2  TIP3 39962     30.287   0.939   0.472  1.00  0.00      SOLV H
ATOM  61181  OH2 TIP3 39963     34.678  12.359  -6.674  1.00  0.00      SOLV O
ATOM  61182  H1  TIP3 39963     34.430  12.071  -7.557  1.00  0.00      SOLV H
ATOM  61183  H2  TIP3 39963     34.070  13.111  -6.525  1.00  0.00      SOLV H
ATOM  61184  OH2 TIP3 39964     30.818   9.054   0.016  1.00  0.00      SOLV O
ATOM  61185  H1  TIP3 39964     29.946   9.418   0.300  1.00  0.00      SOLV H
ATOM  61186  H2  TIP3 39964     31.262   9.860  -0.289  1.00  0.00      SOLV H
ATOM  61187  OH2 TIP3 39965     40.804   5.034  -3.833  1.00  0.00      SOLV O
ATOM  61188  H1  TIP3 39965     40.898   4.218  -3.325  1.00  0.00      SOLV H
ATOM  61189  H2  TIP3 39965     41.205   5.689  -3.232  1.00  0.00      SOLV H
ATOM  61190  OH2 TIP3 39966     29.829   2.625  -2.292  1.00  0.00      SOLV O
ATOM  61191  H1  TIP3 39966     30.306   3.329  -1.804  1.00  0.00      SOLV H
ATOM  61192  H2  TIP3 39966     30.560   2.350  -2.897  1.00  0.00      SOLV H
ATOM  61193  OH2 TIP3 39967     28.621  10.394   0.846  1.00  0.00      SOLV O
ATOM  61194  H1  TIP3 39967     28.288  11.264   0.548  1.00  0.00      SOLV H
ATOM  61195  H2  TIP3 39967     27.801  10.040   1.256  1.00  0.00      SOLV H
ATOM  61196  OH2 TIP3 39968     24.990   8.748  -8.384  1.00  0.00      SOLV O
ATOM  61197  H1  TIP3 39968     24.697   9.039  -9.266  1.00  0.00      SOLV H
ATOM  61198  H2  TIP3 39968     24.905   9.561  -7.851  1.00  0.00      SOLV H
ATOM  61199  OH2 TIP3 39969     37.342  14.885  -1.575  1.00  0.00      SOLV O
ATOM  61200  H1  TIP3 39969     36.395  14.644  -1.468  1.00  0.00      SOLV H
ATOM  61201  H2  TIP3 39969     37.265  15.833  -1.795  1.00  0.00      SOLV H
ATOM  61202  OH2 TIP3 39970     35.459  -0.222  -2.913  1.00  0.00      SOLV O
ATOM  61203  H1  TIP3 39970     35.847  -1.061  -2.622  1.00  0.00      SOLV H
ATOM  61204  H2  TIP3 39970     34.669  -0.219  -2.327  1.00  0.00      SOLV H
ATOM  61205  OH2 TIP3 39971     35.071  15.932  -5.101  1.00  0.00      SOLV O
ATOM  61206  H1  TIP3 39971     35.784  15.383  -5.489  1.00  0.00      SOLV H
ATOM  61207  H2  TIP3 39971     35.395  16.826  -5.348  1.00  0.00      SOLV H
ATOM  61208  OH2 TIP3 39972     36.962  14.380  -6.446  1.00  0.00      SOLV O
ATOM  61209  H1  TIP3 39972     36.837  13.634  -7.045  1.00  0.00      SOLV H
ATOM  61210  H2  TIP3 39972     37.157  13.911  -5.608  1.00  0.00      SOLV H
ATOM  61211  OH2 TIP3 39973     38.973  13.615   1.998  1.00  0.00      SOLV O
ATOM  61212  H1  TIP3 39973     39.238  13.029   1.256  1.00  0.00      SOLV H
ATOM  61213  H2  TIP3 39973     38.857  14.475   1.542  1.00  0.00      SOLV H
ATOM  61214  OH2 TIP3 39974     34.759   8.881  -8.187  1.00  0.00      SOLV O
ATOM  61215  H1  TIP3 39974     33.918   9.201  -8.567  1.00  0.00      SOLV H
ATOM  61216  H2  TIP3 39974     35.409   9.120  -8.869  1.00  0.00      SOLV H
ATOM  61217  OH2 TIP3 39975     35.396   7.558 -11.381  1.00  0.00      SOLV O
ATOM  61218  H1  TIP3 39975     35.911   7.673 -10.561  1.00  0.00      SOLV H
ATOM  61219  H2  TIP3 39975     35.875   6.814 -11.778  1.00  0.00      SOLV H
ATOM  61220  OH2 TIP3 39976     41.909  10.730   0.064  1.00  0.00      SOLV O
ATOM  61221  H1  TIP3 39976     41.038  11.174   0.117  1.00  0.00      SOLV H
ATOM  61222  H2  TIP3 39976     42.301  11.180  -0.709  1.00  0.00      SOLV H
ATOM  61223  OH2 TIP3 39977     37.937  10.164  -7.348  1.00  0.00      SOLV O
ATOM  61224  H1  TIP3 39977     37.207  10.161  -6.681  1.00  0.00      SOLV H
ATOM  61225  H2  TIP3 39977     38.662   9.780  -6.816  1.00  0.00      SOLV H
ATOM  61226  OH2 TIP3 39978     38.448   8.444   1.793  1.00  0.00      SOLV O
ATOM  61227  H1  TIP3 39978     38.224   9.177   2.391  1.00  0.00      SOLV H
ATOM  61228  H2  TIP3 39978     37.735   8.535   1.131  1.00  0.00      SOLV H
ATOM  61229  OH2 TIP3 39979     29.819   8.020  -5.335  1.00  0.00      SOLV O
ATOM  61230  H1  TIP3 39979     29.650   7.561  -6.186  1.00  0.00      SOLV H
ATOM  61231  H2  TIP3 39979     30.630   7.560  -5.029  1.00  0.00      SOLV H
ATOM  61232  OH2 TIP3 39980     29.960  11.663  -2.644  1.00  0.00      SOLV O
ATOM  61233  H1  TIP3 39980     30.081  11.219  -3.494  1.00  0.00      SOLV H
ATOM  61234  H2  TIP3 39980     30.846  11.553  -2.251  1.00  0.00      SOLV H
ATOM  61235  OH2 TIP3 39981     30.538   6.978  -1.733  1.00  0.00      SOLV O
ATOM  61236  H1  TIP3 39981     31.078   7.194  -2.518  1.00  0.00      SOLV H
ATOM  61237  H2  TIP3 39981     30.715   7.733  -1.134  1.00  0.00      SOLV H
ATOM  61238  OH2 TIP3 39982     34.743  14.329  -1.056  1.00  0.00      SOLV O
ATOM  61239  H1  TIP3 39982     34.302  14.871  -0.385  1.00  0.00      SOLV H
ATOM  61240  H2  TIP3 39982     34.748  13.433  -0.657  1.00  0.00      SOLV H
ATOM  61241  OH2 TIP3 39983     30.044  11.482   2.998  1.00  0.00      SOLV O
ATOM  61242  H1  TIP3 39983     29.338  11.995   3.438  1.00  0.00      SOLV H
ATOM  61243  H2  TIP3 39983     29.531  11.048   2.283  1.00  0.00      SOLV H
ATOM  61244  OH2 TIP3 39984     37.133   9.072  -9.692  1.00  0.00      SOLV O
ATOM  61245  H1  TIP3 39984     37.514   9.374  -8.830  1.00  0.00      SOLV H
ATOM  61246  H2  TIP3 39984     37.449   9.763 -10.271  1.00  0.00      SOLV H
ATOM  61247  OH2 TIP3 39985     28.360   6.831   2.186  1.00  0.00      SOLV O
ATOM  61248  H1  TIP3 39985     28.144   7.418   2.934  1.00  0.00      SOLV H
ATOM  61249  H2  TIP3 39985     27.469   6.537   1.925  1.00  0.00      SOLV H
ATOM  61250  OH2 TIP3 39986     32.735  14.575  -6.169  1.00  0.00      SOLV O
ATOM  61251  H1  TIP3 39986     33.145  15.058  -5.436  1.00  0.00      SOLV H
ATOM  61252  H2  TIP3 39986     32.003  15.153  -6.419  1.00  0.00      SOLV H
ATOM  61253  OH2 TIP3 39987     27.646  12.747   3.724  1.00  0.00      SOLV O
ATOM  61254  H1  TIP3 39987     27.584  12.736   2.749  1.00  0.00      SOLV H
ATOM  61255  H2  TIP3 39987     26.820  12.291   3.991  1.00  0.00      SOLV H
ATOM  61256  OH2 TIP3 39988     29.186   6.826  -7.779  1.00  0.00      SOLV O
ATOM  61257  H1  TIP3 39988     28.647   7.378  -8.378  1.00  0.00      SOLV H
ATOM  61258  H2  TIP3 39988     28.845   5.945  -7.974  1.00  0.00      SOLV H
ATOM  61259  OH2 TIP3 39989     39.687  16.484 -11.413  1.00  0.00      SOLV O
ATOM  61260  H1  TIP3 39989     39.564  17.442 -11.212  1.00  0.00      SOLV H
ATOM  61261  H2  TIP3 39989     40.664  16.405 -11.364  1.00  0.00      SOLV H
ATOM  61262  OH2 TIP3 39990     24.623   7.722   1.103  1.00  0.00      SOLV O
ATOM  61263  H1  TIP3 39990     24.295   7.548   0.204  1.00  0.00      SOLV H
ATOM  61264  H2  TIP3 39990     25.067   6.869   1.320  1.00  0.00      SOLV H
ATOM  61265  OH2 TIP3 39991     23.540  10.276  -2.120  1.00  0.00      SOLV O
ATOM  61266  H1  TIP3 39991     24.494  10.434  -2.119  1.00  0.00      SOLV H
ATOM  61267  H2  TIP3 39991     23.216  10.988  -1.551  1.00  0.00      SOLV H
ATOM  61268  OH2 TIP3 39992     40.551  16.993   3.679  1.00  0.00      SOLV O
ATOM  61269  H1  TIP3 39992     40.733  16.044   3.554  1.00  0.00      SOLV H
ATOM  61270  H2  TIP3 39992     39.612  16.960   3.962  1.00  0.00      SOLV H
ATOM  61271  OH2 TIP3 39993     32.128  13.505   2.431  1.00  0.00      SOLV O
ATOM  61272  H1  TIP3 39993     31.908  14.316   2.941  1.00  0.00      SOLV H
ATOM  61273  H2  TIP3 39993     31.403  12.909   2.696  1.00  0.00      SOLV H
ATOM  61274  OH2 TIP3 39994     31.373  17.210  -7.746  1.00  0.00      SOLV O
ATOM  61275  H1  TIP3 39994     31.240  17.132  -8.709  1.00  0.00      SOLV H
ATOM  61276  H2  TIP3 39994     30.985  18.080  -7.540  1.00  0.00      SOLV H
ATOM  61277  OH2 TIP3 39995     25.670  14.012  -5.912  1.00  0.00      SOLV O
ATOM  61278  H1  TIP3 39995     25.975  13.703  -5.033  1.00  0.00      SOLV H
ATOM  61279  H2  TIP3 39995     25.039  13.309  -6.132  1.00  0.00      SOLV H
ATOM  61280  OH2 TIP3 39996     34.406  17.457 -10.811  1.00  0.00      SOLV O
ATOM  61281  H1  TIP3 39996     35.143  16.948 -11.197  1.00  0.00      SOLV H
ATOM  61282  H2  TIP3 39996     34.528  17.304  -9.848  1.00  0.00      SOLV H
ATOM  61283  OH2 TIP3 39997     34.174  17.260  -8.049  1.00  0.00      SOLV O
ATOM  61284  H1  TIP3 39997     33.246  17.076  -7.792  1.00  0.00      SOLV H
ATOM  61285  H2  TIP3 39997     34.663  16.732  -7.399  1.00  0.00      SOLV H
ATOM  61286  OH2 TIP3 39998     40.689   7.997   4.003  1.00  0.00      SOLV O
ATOM  61287  H1  TIP3 39998     40.026   8.178   3.327  1.00  0.00      SOLV H
ATOM  61288  H2  TIP3 39998     40.966   7.086   3.766  1.00  0.00      SOLV H
ATOM  61289  OH2 TIP3 39999     26.303   9.766   2.055  1.00  0.00      SOLV O
ATOM  61290  H1  TIP3 39999     26.688   9.427   2.894  1.00  0.00      SOLV H
ATOM  61291  H2  TIP3 39999     25.719   9.032   1.787  1.00  0.00      SOLV H
ATOM  61292  OH2 TIP3 40000     32.704  -0.032  -2.224  1.00  0.00      SOLV O
ATOM  61293  H1  TIP3 40000     31.967  -0.662  -2.285  1.00  0.00      SOLV H
ATOM  61294  H2  TIP3 40000     32.524   0.310  -1.326  1.00  0.00      SOLV H
ATOM  61295  OH2 TIP3 40001     39.006   5.657   2.185  1.00  0.00      SOLV O
ATOM  61296  H1  TIP3 40001     38.600   5.318   3.008  1.00  0.00      SOLV H
ATOM  61297  H2  TIP3 40001     38.649   6.555   2.101  1.00  0.00      SOLV H
ATOM  61298  OH2 TIP3 40002     36.022   3.289 -11.289  1.00  0.00      SOLV O
ATOM  61299  H1  TIP3 40002     35.850   3.170 -10.356  1.00  0.00      SOLV H
ATOM  61300  H2  TIP3 40002     36.136   2.388 -11.611  1.00  0.00      SOLV H
ATOM  61301  OH2 TIP3 40003     31.174   4.479  -0.768  1.00  0.00      SOLV O
ATOM  61302  H1  TIP3 40003     30.506   4.241  -0.099  1.00  0.00      SOLV H
ATOM  61303  H2  TIP3 40003     30.857   5.346  -1.100  1.00  0.00      SOLV H
ATOM  61304  OH2 TIP3 40004     31.121   4.590  -5.866  1.00  0.00      SOLV O
ATOM  61305  H1  TIP3 40004     30.289   4.094  -6.018  1.00  0.00      SOLV H
ATOM  61306  H2  TIP3 40004     31.584   4.436  -6.719  1.00  0.00      SOLV H
ATOM  61307  OH2 TIP3 40005     36.221   6.878  -7.051  1.00  0.00      SOLV O
ATOM  61308  H1  TIP3 40005     35.550   7.501  -7.403  1.00  0.00      SOLV H
ATOM  61309  H2  TIP3 40005     36.902   6.898  -7.749  1.00  0.00      SOLV H
ATOM  61310  OH2 TIP3 40006     35.175   6.748   4.492  1.00  0.00      SOLV O
ATOM  61311  H1  TIP3 40006     35.049   5.803   4.613  1.00  0.00      SOLV H
ATOM  61312  H2  TIP3 40006     36.125   6.861   4.644  1.00  0.00      SOLV H
ATOM  61313  OH2 TIP3 40007     37.263   6.717  -4.271  1.00  0.00      SOLV O
ATOM  61314  H1  TIP3 40007     36.817   7.141  -5.030  1.00  0.00      SOLV H
ATOM  61315  H2  TIP3 40007     37.712   5.988  -4.767  1.00  0.00      SOLV H
ATOM  61316  OH2 TIP3 40008     28.856   3.993   0.962  1.00  0.00      SOLV O
ATOM  61317  H1  TIP3 40008     28.821   4.330   1.867  1.00  0.00      SOLV H
ATOM  61318  H2  TIP3 40008     28.828   3.028   1.121  1.00  0.00      SOLV H
ATOM  61319  OH2 TIP3 40009     32.943   2.680 -12.194  1.00  0.00      SOLV O
ATOM  61320  H1  TIP3 40009     32.701   2.089 -11.466  1.00  0.00      SOLV H
ATOM  61321  H2  TIP3 40009     32.154   2.711 -12.733  1.00  0.00      SOLV H
ATOM  61322  OH2 TIP3 40010     26.665   0.207  -5.183  1.00  0.00      SOLV O
ATOM  61323  H1  TIP3 40010     27.248   0.253  -4.394  1.00  0.00      SOLV H
ATOM  61324  H2  TIP3 40010     27.255  -0.163  -5.851  1.00  0.00      SOLV H
ATOM  61325  OH2 TIP3 40011     27.567   1.141  -9.763  1.00  0.00      SOLV O
ATOM  61326  H1  TIP3 40011     28.008   1.875 -10.245  1.00  0.00      SOLV H
ATOM  61327  H2  TIP3 40011     26.793   1.617  -9.398  1.00  0.00      SOLV H
ATOM  61328  OH2 TIP3 40012     36.037   7.955   0.317  1.00  0.00      SOLV O
ATOM  61329  H1  TIP3 40012     36.580   7.428  -0.309  1.00  0.00      SOLV H
ATOM  61330  H2  TIP3 40012     35.772   7.278   0.957  1.00  0.00      SOLV H
ATOM  61331  OH2 TIP3 40013     34.333   3.221  -4.848  1.00  0.00      SOLV O
ATOM  61332  H1  TIP3 40013     33.492   2.784  -4.603  1.00  0.00      SOLV H
ATOM  61333  H2  TIP3 40013     34.843   3.073  -4.052  1.00  0.00      SOLV H
ATOM  61334  OH2 TIP3 40014     28.973   2.876  -6.028  1.00  0.00      SOLV O
ATOM  61335  H1  TIP3 40014     28.078   2.749  -6.398  1.00  0.00      SOLV H
ATOM  61336  H2  TIP3 40014     29.476   2.112  -6.368  1.00  0.00      SOLV H
ATOM  61337  OH2 TIP3 40015     32.281   4.106  -8.335  1.00  0.00      SOLV O
ATOM  61338  H1  TIP3 40015     33.215   4.392  -8.208  1.00  0.00      SOLV H
ATOM  61339  H2  TIP3 40015     31.973   4.628  -9.095  1.00  0.00      SOLV H
ATOM  61340  OH2 TIP3 40016     30.773   4.788 -10.757  1.00  0.00      SOLV O
ATOM  61341  H1  TIP3 40016     30.345   4.304 -11.483  1.00  0.00      SOLV H
ATOM  61342  H2  TIP3 40016     31.476   5.257 -11.237  1.00  0.00      SOLV H
ATOM  61343  OH2 TIP3 40017     36.598  19.700   4.723  1.00  0.00      SOLV O
ATOM  61344  H1  TIP3 40017     36.740  20.143   3.863  1.00  0.00      SOLV H
ATOM  61345  H2  TIP3 40017     37.177  20.232   5.300  1.00  0.00      SOLV H
ATOM  61346  OH2 TIP3 40018     27.504   8.606   4.227  1.00  0.00      SOLV O
ATOM  61347  H1  TIP3 40018     28.107   8.938   4.916  1.00  0.00      SOLV H
ATOM  61348  H2  TIP3 40018     26.731   8.362   4.778  1.00  0.00      SOLV H
ATOM  61349  OH2 TIP3 40019     34.606   6.154  -2.969  1.00  0.00      SOLV O
ATOM  61350  H1  TIP3 40019     35.359   5.861  -3.502  1.00  0.00      SOLV H
ATOM  61351  H2  TIP3 40019     34.632   5.559  -2.199  1.00  0.00      SOLV H
ATOM  61352  OH2 TIP3 40020     31.188   0.934  -6.606  1.00  0.00      SOLV O
ATOM  61353  H1  TIP3 40020     31.172  -0.030  -6.473  1.00  0.00      SOLV H
ATOM  61354  H2  TIP3 40020     32.022   1.058  -7.078  1.00  0.00      SOLV H
ATOM  61355  OH2 TIP3 40021     34.034   4.296  -0.602  1.00  0.00      SOLV O
ATOM  61356  H1  TIP3 40021     33.053   4.226  -0.566  1.00  0.00      SOLV H
ATOM  61357  H2  TIP3 40021     34.235   4.672   0.274  1.00  0.00      SOLV H
ATOM  61358  OH2 TIP3 40022     32.401  10.167  -8.841  1.00  0.00      SOLV O
ATOM  61359  H1  TIP3 40022     31.810   9.475  -9.208  1.00  0.00      SOLV H
ATOM  61360  H2  TIP3 40022     32.108  10.202  -7.902  1.00  0.00      SOLV H
ATOM  61361  OH2 TIP3 40023     39.417  11.869  -0.096  1.00  0.00      SOLV O
ATOM  61362  H1  TIP3 40023     39.787  12.515  -0.739  1.00  0.00      SOLV H
ATOM  61363  H2  TIP3 40023     38.636  11.531  -0.579  1.00  0.00      SOLV H
ATOM  61364  OH2 TIP3 40024     33.731  10.936   2.330  1.00  0.00      SOLV O
ATOM  61365  H1  TIP3 40024     33.592  10.447   3.148  1.00  0.00      SOLV H
ATOM  61366  H2  TIP3 40024     33.192  11.731   2.454  1.00  0.00      SOLV H
ATOM  61367  OH2 TIP3 40025     38.480   6.842  -8.786  1.00  0.00      SOLV O
ATOM  61368  H1  TIP3 40025     39.433   6.842  -8.881  1.00  0.00      SOLV H
ATOM  61369  H2  TIP3 40025     38.226   7.396  -9.542  1.00  0.00      SOLV H
ATOM  61370  OH2 TIP3 40026     28.024   7.991  -3.065  1.00  0.00      SOLV O
ATOM  61371  H1  TIP3 40026     28.667   8.098  -3.791  1.00  0.00      SOLV H
ATOM  61372  H2  TIP3 40026     28.371   7.203  -2.619  1.00  0.00      SOLV H
ATOM  61373  OH2 TIP3 40027     33.920  12.288  -9.843  1.00  0.00      SOLV O
ATOM  61374  H1  TIP3 40027     33.298  12.990  -9.553  1.00  0.00      SOLV H
ATOM  61375  H2  TIP3 40027     33.385  11.498  -9.626  1.00  0.00      SOLV H
ATOM  61376  OH2 TIP3 40028     25.748   5.513   2.212  1.00  0.00      SOLV O
ATOM  61377  H1  TIP3 40028     25.997   5.151   3.086  1.00  0.00      SOLV H
ATOM  61378  H2  TIP3 40028     25.349   4.736   1.779  1.00  0.00      SOLV H
ATOM  61379  OH2 TIP3 40029     32.512   7.414   4.426  1.00  0.00      SOLV O
ATOM  61380  H1  TIP3 40029     32.212   7.026   3.578  1.00  0.00      SOLV H
ATOM  61381  H2  TIP3 40029     33.480   7.425   4.289  1.00  0.00      SOLV H
ATOM  61382  OH2 TIP3 40030     35.021  13.935   2.301  1.00  0.00      SOLV O
ATOM  61383  H1  TIP3 40030     34.081  13.825   2.089  1.00  0.00      SOLV H
ATOM  61384  H2  TIP3 40030     34.970  14.278   3.215  1.00  0.00      SOLV H
ATOM  61385  OH2 TIP3 40031     41.114  14.085   3.542  1.00  0.00      SOLV O
ATOM  61386  H1  TIP3 40031     40.210  13.940   3.176  1.00  0.00      SOLV H
ATOM  61387  H2  TIP3 40031     41.625  14.145   2.705  1.00  0.00      SOLV H
ATOM  61388  OH2 TIP3 40032     38.396  16.266  -8.943  1.00  0.00      SOLV O
ATOM  61389  H1  TIP3 40032     38.404  15.406  -8.501  1.00  0.00      SOLV H
ATOM  61390  H2  TIP3 40032     38.894  16.120  -9.763  1.00  0.00      SOLV H
ATOM  61391  OH2 TIP3 40033     37.530  10.435  -1.752  1.00  0.00      SOLV O
ATOM  61392  H1  TIP3 40033     36.703   9.948  -1.924  1.00  0.00      SOLV H
ATOM  61393  H2  TIP3 40033     38.175   9.884  -2.237  1.00  0.00      SOLV H
ATOM  61394  OH2 TIP3 40034     29.113  12.030  -5.727  1.00  0.00      SOLV O
ATOM  61395  H1  TIP3 40034     29.238  12.976  -5.919  1.00  0.00      SOLV H
ATOM  61396  H2  TIP3 40034     28.187  11.920  -5.970  1.00  0.00      SOLV H
ATOM  61397  OH2 TIP3 40035     26.815   5.756 -11.210  1.00  0.00      SOLV O
ATOM  61398  H1  TIP3 40035     27.157   6.535 -10.725  1.00  0.00      SOLV H
ATOM  61399  H2  TIP3 40035     25.922   5.667 -10.815  1.00  0.00      SOLV H
ATOM  61400  OH2 TIP3 40036     31.189  10.298  -6.249  1.00  0.00      SOLV O
ATOM  61401  H1  TIP3 40036     30.609  11.060  -6.051  1.00  0.00      SOLV H
ATOM  61402  H2  TIP3 40036     30.697   9.585  -5.799  1.00  0.00      SOLV H
ATOM  61403  OH2 TIP3 40037     30.184  14.431   0.232  1.00  0.00      SOLV O
ATOM  61404  H1  TIP3 40037     30.429  15.329  -0.049  1.00  0.00      SOLV H
ATOM  61405  H2  TIP3 40037     30.904  14.230   0.853  1.00  0.00      SOLV H
ATOM  61406  OH2 TIP3 40038     28.282  14.613  -6.621  1.00  0.00      SOLV O
ATOM  61407  H1  TIP3 40038     27.328  14.434  -6.495  1.00  0.00      SOLV H
ATOM  61408  H2  TIP3 40038     28.347  15.529  -6.295  1.00  0.00      SOLV H
ATOM  61409  OH2 TIP3 40039     34.849  11.757  -0.121  1.00  0.00      SOLV O
ATOM  61410  H1  TIP3 40039     34.616  11.429   0.771  1.00  0.00      SOLV H
ATOM  61411  H2  TIP3 40039     35.720  11.357  -0.260  1.00  0.00      SOLV H
ATOM  61412  OH2 TIP3 40040     36.713  13.438 -11.082  1.00  0.00      SOLV O
ATOM  61413  H1  TIP3 40040     37.163  13.238 -10.230  1.00  0.00      SOLV H
ATOM  61414  H2  TIP3 40040     35.820  13.132 -10.856  1.00  0.00      SOLV H
ATOM  61415  OH2 TIP3 40041     35.963  17.022   2.313  1.00  0.00      SOLV O
ATOM  61416  H1  TIP3 40041     35.466  16.353   1.813  1.00  0.00      SOLV H
ATOM  61417  H2  TIP3 40041     35.919  17.792   1.704  1.00  0.00      SOLV H
ATOM  61418  OH2 TIP3 40042     39.496  19.145 -10.774  1.00  0.00      SOLV O
ATOM  61419  H1  TIP3 40042     39.922  19.998 -10.992  1.00  0.00      SOLV H
ATOM  61420  H2  TIP3 40042     38.611  19.498 -10.532  1.00  0.00      SOLV H
ATOM  61421  OH2 TIP3 40043     28.905   1.129   1.773  1.00  0.00      SOLV O
ATOM  61422  H1  TIP3 40043     27.957   0.966   1.679  1.00  0.00      SOLV H
ATOM  61423  H2  TIP3 40043     29.220   0.282   2.139  1.00  0.00      SOLV H
ATOM  61424  OH2 TIP3 40044     37.987  12.561  -8.809  1.00  0.00      SOLV O
ATOM  61425  H1  TIP3 40044     37.942  11.763  -8.242  1.00  0.00      SOLV H
ATOM  61426  H2  TIP3 40044     38.888  12.872  -8.595  1.00  0.00      SOLV H
ATOM  61427  OH2 TIP3 40045     24.703  12.058   0.160  1.00  0.00      SOLV O
ATOM  61428  H1  TIP3 40045     25.268  11.274   0.194  1.00  0.00      SOLV H
ATOM  61429  H2  TIP3 40045     24.857  12.426   1.038  1.00  0.00      SOLV H
ATOM  61430  OH2 TIP3 40046     30.898  12.597 -12.562  1.00  0.00      SOLV O
ATOM  61431  H1  TIP3 40046     31.150  11.839 -13.109  1.00  0.00      SOLV H
ATOM  61432  H2  TIP3 40046     30.551  12.160 -11.753  1.00  0.00      SOLV H
ATOM  61433  OH2 TIP3 40047     29.833  11.805 -10.129  1.00  0.00      SOLV O
ATOM  61434  H1  TIP3 40047     30.256  11.420  -9.351  1.00  0.00      SOLV H
ATOM  61435  H2  TIP3 40047     29.619  12.711  -9.813  1.00  0.00      SOLV H
ATOM  61436  OH2 TIP3 40048     27.457   8.026  -9.572  1.00  0.00      SOLV O
ATOM  61437  H1  TIP3 40048     26.660   8.197  -9.032  1.00  0.00      SOLV H
ATOM  61438  H2  TIP3 40048     27.648   8.925  -9.897  1.00  0.00      SOLV H
ATOM  61439  OH2 TIP3 40049     31.952  14.240  -9.477  1.00  0.00      SOLV O
ATOM  61440  H1  TIP3 40049     31.013  14.429  -9.289  1.00  0.00      SOLV H
ATOM  61441  H2  TIP3 40049     32.206  15.050  -9.936  1.00  0.00      SOLV H
ATOM  61442  OH2 TIP3 40050     34.866   4.424  -7.424  1.00  0.00      SOLV O
ATOM  61443  H1  TIP3 40050     35.529   5.124  -7.292  1.00  0.00      SOLV H
ATOM  61444  H2  TIP3 40050     34.779   4.054  -6.523  1.00  0.00      SOLV H
ATOM  61445  OH2 TIP3 40051     35.231   5.519   1.714  1.00  0.00      SOLV O
ATOM  61446  H1  TIP3 40051     34.999   6.022   2.509  1.00  0.00      SOLV H
ATOM  61447  H2  TIP3 40051     36.022   5.037   1.985  1.00  0.00      SOLV H
ATOM  61448  OH2 TIP3 40052     29.129  14.386  -9.367  1.00  0.00      SOLV O
ATOM  61449  H1  TIP3 40052     28.917  15.196  -9.892  1.00  0.00      SOLV H
ATOM  61450  H2  TIP3 40052     28.774  14.626  -8.490  1.00  0.00      SOLV H
ATOM  61451  OH2 TIP3 40053     32.253   1.494  -9.793  1.00  0.00      SOLV O
ATOM  61452  H1  TIP3 40053     31.961   2.321  -9.367  1.00  0.00      SOLV H
ATOM  61453  H2  TIP3 40053     33.185   1.476  -9.536  1.00  0.00      SOLV H
ATOM  61454  OH2 TIP3 40054     41.668   5.765   2.632  1.00  0.00      SOLV O
ATOM  61455  H1  TIP3 40054     40.751   5.436   2.534  1.00  0.00      SOLV H
ATOM  61456  H2  TIP3 40054     42.021   5.545   1.763  1.00  0.00      SOLV H
ATOM  61457  OH2 TIP3 40055     39.082   8.664  -3.383  1.00  0.00      SOLV O
ATOM  61458  H1  TIP3 40055     38.454   7.951  -3.606  1.00  0.00      SOLV H
ATOM  61459  H2  TIP3 40055     39.764   8.188  -2.851  1.00  0.00      SOLV H
ATOM  61460  OH2 TIP3 40056     27.175  10.652 -10.768  1.00  0.00      SOLV O
ATOM  61461  H1  TIP3 40056     27.522  11.504 -10.460  1.00  0.00      SOLV H
ATOM  61462  H2  TIP3 40056     27.839  10.440 -11.450  1.00  0.00      SOLV H
ATOM  61463  OH2 TIP3 40057     27.985   3.214 -11.540  1.00  0.00      SOLV O
ATOM  61464  H1  TIP3 40057     27.689   4.132 -11.385  1.00  0.00      SOLV H
ATOM  61465  H2  TIP3 40057     27.228   2.801 -11.959  1.00  0.00      SOLV H
ATOM  61466  OH2 TIP3 40058     37.020  17.746  -1.664  1.00  0.00      SOLV O
ATOM  61467  H1  TIP3 40058     36.691  18.348  -2.363  1.00  0.00      SOLV H
ATOM  61468  H2  TIP3 40058     37.918  18.127  -1.546  1.00  0.00      SOLV H
ATOM  61469  OH2 TIP3 40059     30.396  -1.385  -2.911  1.00  0.00      SOLV O
ATOM  61470  H1  TIP3 40059     30.307  -1.472  -3.877  1.00  0.00      SOLV H
ATOM  61471  H2  TIP3 40059     30.368  -2.305  -2.581  1.00  0.00      SOLV H
ATOM  61472  OH2 TIP3 40060     24.890  11.360  -6.776  1.00  0.00      SOLV O
ATOM  61473  H1  TIP3 40060     23.936  11.510  -6.774  1.00  0.00      SOLV H
ATOM  61474  H2  TIP3 40060     25.151  11.941  -7.507  1.00  0.00      SOLV H
ATOM  61475  OH2 TIP3 40061     23.262  13.632   4.625  1.00  0.00      SOLV O
ATOM  61476  H1  TIP3 40061     23.957  13.600   5.311  1.00  0.00      SOLV H
ATOM  61477  H2  TIP3 40061     23.198  12.696   4.371  1.00  0.00      SOLV H
ATOM  61478  OH2 TIP3 40062     28.001  14.093   6.210  1.00  0.00      SOLV O
ATOM  61479  H1  TIP3 40062     28.913  13.921   6.476  1.00  0.00      SOLV H
ATOM  61480  H2  TIP3 40062     28.025  13.819   5.273  1.00  0.00      SOLV H
ATOM  61481  OH2 TIP3 40063     32.094  15.047 -12.437  1.00  0.00      SOLV O
ATOM  61482  H1  TIP3 40063     31.628  14.196 -12.256  1.00  0.00      SOLV H
ATOM  61483  H2  TIP3 40063     32.982  14.741 -12.656  1.00  0.00      SOLV H
ATOM  61484  OH2 TIP3 40064     34.717  14.726   4.939  1.00  0.00      SOLV O
ATOM  61485  H1  TIP3 40064     34.728  13.808   5.273  1.00  0.00      SOLV H
ATOM  61486  H2  TIP3 40064     35.387  15.170   5.493  1.00  0.00      SOLV H
ATOM  61487  OH2 TIP3 40065     36.430  16.245 -12.315  1.00  0.00      SOLV O
ATOM  61488  H1  TIP3 40065     36.998  15.718 -11.731  1.00  0.00      SOLV H
ATOM  61489  H2  TIP3 40065     37.058  16.881 -12.686  1.00  0.00      SOLV H
ATOM  61490  OH2 TIP3 40066     25.288   7.735   5.523  1.00  0.00      SOLV O
ATOM  61491  H1  TIP3 40066     25.712   6.886   5.289  1.00  0.00      SOLV H
ATOM  61492  H2  TIP3 40066     24.477   7.704   4.975  1.00  0.00      SOLV H
ATOM  61493  OH2 TIP3 40067     29.218   9.379 -12.459  1.00  0.00      SOLV O
ATOM  61494  H1  TIP3 40067     29.622   8.837 -11.761  1.00  0.00      SOLV H
ATOM  61495  H2  TIP3 40067     30.001   9.681 -12.941  1.00  0.00      SOLV H
ATOM  61496  OH2 TIP3 40068     31.535   9.939   4.971  1.00  0.00      SOLV O
ATOM  61497  H1  TIP3 40068     31.184  10.138   4.084  1.00  0.00      SOLV H
ATOM  61498  H2  TIP3 40068     31.992   9.083   4.821  1.00  0.00      SOLV H
ATOM  61499  OH2 TIP3 40069     36.973  11.714   2.399  1.00  0.00      SOLV O
ATOM  61500  H1  TIP3 40069     37.575  12.469   2.235  1.00  0.00      SOLV H
ATOM  61501  H2  TIP3 40069     36.111  12.157   2.344  1.00  0.00      SOLV H
ATOM  61502  OH2 TIP3 40070     26.988   5.364   4.914  1.00  0.00      SOLV O
ATOM  61503  H1  TIP3 40070     27.740   4.760   4.843  1.00  0.00      SOLV H
ATOM  61504  H2  TIP3 40070     26.850   5.355   5.881  1.00  0.00      SOLV H
ATOM  61505  OH2 TIP3 40071     31.020   8.019 -10.018  1.00  0.00      SOLV O
ATOM  61506  H1  TIP3 40071     30.724   7.359  -9.371  1.00  0.00      SOLV H
ATOM  61507  H2  TIP3 40071     31.538   7.456 -10.634  1.00  0.00      SOLV H
ATOM  61508  OH2 TIP3 40072     31.089   5.755   2.358  1.00  0.00      SOLV O
ATOM  61509  H1  TIP3 40072     30.210   6.151   2.493  1.00  0.00      SOLV H
ATOM  61510  H2  TIP3 40072     31.381   6.190   1.540  1.00  0.00      SOLV H
ATOM  61511  OH2 TIP3 40073     32.633   6.635 -11.717  1.00  0.00      SOLV O
ATOM  61512  H1  TIP3 40073     32.533   6.541 -12.679  1.00  0.00      SOLV H
ATOM  61513  H2  TIP3 40073     33.542   6.979 -11.630  1.00  0.00      SOLV H
ATOM  61514  OH2 TIP3 40074     34.974   9.822   5.703  1.00  0.00      SOLV O
ATOM  61515  H1  TIP3 40074     35.877  10.095   5.480  1.00  0.00      SOLV H
ATOM  61516  H2  TIP3 40074     35.115   9.011   6.200  1.00  0.00      SOLV H
ATOM  61517  OH2 TIP3 40075     32.417   3.453   3.404  1.00  0.00      SOLV O
ATOM  61518  H1  TIP3 40075     32.588   2.684   2.830  1.00  0.00      SOLV H
ATOM  61519  H2  TIP3 40075     31.992   4.089   2.800  1.00  0.00      SOLV H
ATOM  61520  OH2 TIP3 40076     32.908   7.632   1.163  1.00  0.00      SOLV O
ATOM  61521  H1  TIP3 40076     33.659   7.773   0.575  1.00  0.00      SOLV H
ATOM  61522  H2  TIP3 40076     32.253   8.269   0.818  1.00  0.00      SOLV H
ATOM  61523  OH2 TIP3 40077     38.068  10.095   4.238  1.00  0.00      SOLV O
ATOM  61524  H1  TIP3 40077     37.588  10.695   3.620  1.00  0.00      SOLV H
ATOM  61525  H2  TIP3 40077     38.986  10.406   4.063  1.00  0.00      SOLV H
ATOM  61526  OH2 TIP3 40078     30.461   4.029   5.308  1.00  0.00      SOLV O
ATOM  61527  H1  TIP3 40078     29.958   3.197   5.201  1.00  0.00      SOLV H
ATOM  61528  H2  TIP3 40078     31.185   3.869   4.671  1.00  0.00      SOLV H
ATOM  61529  OH2 TIP3 40079     37.322   4.497   4.061  1.00  0.00      SOLV O
ATOM  61530  H1  TIP3 40079     36.610   3.861   4.110  1.00  0.00      SOLV H
ATOM  61531  H2  TIP3 40079     37.982   4.063   4.668  1.00  0.00      SOLV H
ATOM  61532  OH2 TIP3 40080     29.374   1.453   4.992  1.00  0.00      SOLV O
ATOM  61533  H1  TIP3 40080     29.790   0.801   4.395  1.00  0.00      SOLV H
ATOM  61534  H2  TIP3 40080     29.511   1.010   5.842  1.00  0.00      SOLV H
ATOM  61535  OH2 TIP3 40081     28.922  16.749 -10.722  1.00  0.00      SOLV O
ATOM  61536  H1  TIP3 40081     29.818  17.122 -10.666  1.00  0.00      SOLV H
ATOM  61537  H2  TIP3 40081     28.562  17.298 -11.443  1.00  0.00      SOLV H
ATOM  61538  OH2 TIP3 40082     24.699   9.527 -11.262  1.00  0.00      SOLV O
ATOM  61539  H1  TIP3 40082     25.569   9.938 -11.068  1.00  0.00      SOLV H
ATOM  61540  H2  TIP3 40082     24.942   8.863 -11.943  1.00  0.00      SOLV H
ATOM  61541  OH2 TIP3 40083     21.757  14.170  -6.226  1.00  0.00      SOLV O
ATOM  61542  H1  TIP3 40083     21.278  13.520  -6.789  1.00  0.00      SOLV H
ATOM  61543  H2  TIP3 40083     22.218  13.574  -5.598  1.00  0.00      SOLV H
ATOM  61544  OH2 TIP3 40084     23.062  12.611  -4.442  1.00  0.00      SOLV O
ATOM  61545  H1  TIP3 40084     23.096  11.673  -4.216  1.00  0.00      SOLV H
ATOM  61546  H2  TIP3 40084     23.270  13.020  -3.581  1.00  0.00      SOLV H
ATOM  61547  OH2 TIP3 40085     39.301  19.231  -1.400  1.00  0.00      SOLV O
ATOM  61548  H1  TIP3 40085     39.349  19.403  -0.446  1.00  0.00      SOLV H
ATOM  61549  H2  TIP3 40085     39.864  19.940  -1.748  1.00  0.00      SOLV H
ATOM  61550  OH2 TIP3 40086     39.070  18.690   1.466  1.00  0.00      SOLV O
ATOM  61551  H1  TIP3 40086     38.915  17.800   1.094  1.00  0.00      SOLV H
ATOM  61552  H2  TIP3 40086     39.753  18.482   2.121  1.00  0.00      SOLV H
ATOM  61553  OH2 TIP3 40087     39.042  14.143   6.134  1.00  0.00      SOLV O
ATOM  61554  H1  TIP3 40087     38.214  13.856   6.548  1.00  0.00      SOLV H
ATOM  61555  H2  TIP3 40087     39.208  15.014   6.546  1.00  0.00      SOLV H
ATOM  61556  OH2 TIP3 40088     40.824  12.995  -8.381  1.00  0.00      SOLV O
ATOM  61557  H1  TIP3 40088     41.493  13.695  -8.227  1.00  0.00      SOLV H
ATOM  61558  H2  TIP3 40088     41.121  12.340  -7.705  1.00  0.00      SOLV H
ATOM  61559  OH2 TIP3 40089     41.896  11.314  -6.555  1.00  0.00      SOLV O
ATOM  61560  H1  TIP3 40089     41.341  10.603  -6.187  1.00  0.00      SOLV H
ATOM  61561  H2  TIP3 40089     42.397  11.635  -5.778  1.00  0.00      SOLV H
ATOM  61562  OH2 TIP3 40090     40.765  13.830  -1.453  1.00  0.00      SOLV O
ATOM  61563  H1  TIP3 40090     41.607  13.675  -1.910  1.00  0.00      SOLV H
ATOM  61564  H2  TIP3 40090     40.565  14.743  -1.738  1.00  0.00      SOLV H
ATOM  61565  OH2 TIP3 40091     38.357  15.981   0.814  1.00  0.00      SOLV O
ATOM  61566  H1  TIP3 40091     37.535  16.158   1.295  1.00  0.00      SOLV H
ATOM  61567  H2  TIP3 40091     38.035  15.552  -0.009  1.00  0.00      SOLV H
ATOM  61568  OH2 TIP3 40092     42.177  11.344 -10.123  1.00  0.00      SOLV O
ATOM  61569  H1  TIP3 40092     41.574  11.393 -10.865  1.00  0.00      SOLV H
ATOM  61570  H2  TIP3 40092     41.772  11.929  -9.462  1.00  0.00      SOLV H
ATOM  61571  OH2 TIP3 40093     41.380   8.109 -11.606  1.00  0.00      SOLV O
ATOM  61572  H1  TIP3 40093     41.532   8.718 -12.337  1.00  0.00      SOLV H
ATOM  61573  H2  TIP3 40093     41.750   7.319 -12.038  1.00  0.00      SOLV H
ATOM  61574  OH2 TIP3 40094     40.190   9.147  -5.941  1.00  0.00      SOLV O
ATOM  61575  H1  TIP3 40094     40.485   8.234  -5.928  1.00  0.00      SOLV H
ATOM  61576  H2  TIP3 40094     39.849   9.255  -5.030  1.00  0.00      SOLV H
ATOM  61577  OH2 TIP3 40095     25.418   6.146  -1.934  1.00  0.00      SOLV O
ATOM  61578  H1  TIP3 40095     25.660   6.129  -2.882  1.00  0.00      SOLV H
ATOM  61579  H2  TIP3 40095     26.313   6.224  -1.526  1.00  0.00      SOLV H
ATOM  61580  OH2 TIP3 40096     40.429  11.317   3.816  1.00  0.00      SOLV O
ATOM  61581  H1  TIP3 40096     41.287  10.835   3.822  1.00  0.00      SOLV H
ATOM  61582  H2  TIP3 40096     40.717  12.225   3.622  1.00  0.00      SOLV H
ATOM  61583  OH2 TIP3 40097     42.564   9.810   4.276  1.00  0.00      SOLV O
ATOM  61584  H1  TIP3 40097     41.895   9.088   4.224  1.00  0.00      SOLV H
ATOM  61585  H2  TIP3 40097     43.388   9.317   4.311  1.00  0.00      SOLV H
ATOM  61586  OH2 TIP3 40098     41.153   7.510  -2.087  1.00  0.00      SOLV O
ATOM  61587  H1  TIP3 40098     42.015   7.990  -2.088  1.00  0.00      SOLV H
ATOM  61588  H2  TIP3 40098     41.015   7.508  -1.119  1.00  0.00      SOLV H
ATOM  61589  OH2 TIP3 40099     40.964   8.192   0.642  1.00  0.00      SOLV O
ATOM  61590  H1  TIP3 40099     40.079   8.256   1.050  1.00  0.00      SOLV H
ATOM  61591  H2  TIP3 40099     41.201   9.132   0.491  1.00  0.00      SOLV H
ATOM  61592  OH2 TIP3 40100     26.689   1.615   4.238  1.00  0.00      SOLV O
ATOM  61593  H1  TIP3 40100     27.653   1.663   4.401  1.00  0.00      SOLV H
ATOM  61594  H2  TIP3 40100     26.526   0.672   4.462  1.00  0.00      SOLV H
ATOM  61595  OH2 TIP3 40101     44.936   3.148   6.216  1.00  0.00      SOLV O
ATOM  61596  H1  TIP3 40101     45.548   2.682   5.642  1.00  0.00      SOLV H
ATOM  61597  H2  TIP3 40101     44.791   3.987   5.778  1.00  0.00      SOLV H
ATOM  61598  OH2 TIP3 40102     28.308   0.375  -2.919  1.00  0.00      SOLV O
ATOM  61599  H1  TIP3 40102     29.033  -0.259  -2.713  1.00  0.00      SOLV H
ATOM  61600  H2  TIP3 40102     28.682   1.179  -2.522  1.00  0.00      SOLV H
ATOM  61601  OH2 TIP3 40103     25.685   2.604  -1.949  1.00  0.00      SOLV O
ATOM  61602  H1  TIP3 40103     26.380   2.611  -2.633  1.00  0.00      SOLV H
ATOM  61603  H2  TIP3 40103     25.884   3.442  -1.516  1.00  0.00      SOLV H
ATOM  61604  OH2 TIP3 40104     27.394  -0.830  -7.875  1.00  0.00      SOLV O
ATOM  61605  H1  TIP3 40104     26.438  -0.908  -7.951  1.00  0.00      SOLV H
ATOM  61606  H2  TIP3 40104     27.603  -0.110  -8.503  1.00  0.00      SOLV H
ATOM  61607  OH2 TIP3 40105     36.246  18.231  -5.860  1.00  0.00      SOLV O
ATOM  61608  H1  TIP3 40105     36.983  18.218  -6.505  1.00  0.00      SOLV H
ATOM  61609  H2  TIP3 40105     36.585  18.853  -5.199  1.00  0.00      SOLV H
ATOM  61610  OH2 TIP3 40106     27.777  -2.001   0.526  1.00  0.00      SOLV O
ATOM  61611  H1  TIP3 40106     27.190  -2.422   1.171  1.00  0.00      SOLV H
ATOM  61612  H2  TIP3 40106     27.140  -1.572  -0.081  1.00  0.00      SOLV H
ATOM  61613  OH2 TIP3 40107     25.370  11.268   4.686  1.00  0.00      SOLV O
ATOM  61614  H1  TIP3 40107     24.571  10.977   4.212  1.00  0.00      SOLV H
ATOM  61615  H2  TIP3 40107     25.205  10.952   5.582  1.00  0.00      SOLV H
ATOM  61616  OH2 TIP3 40108     27.840  13.047   0.903  1.00  0.00      SOLV O
ATOM  61617  H1  TIP3 40108     27.249  13.764   0.620  1.00  0.00      SOLV H
ATOM  61618  H2  TIP3 40108     28.700  13.456   0.665  1.00  0.00      SOLV H
ATOM  61619  OH2 TIP3 40109     31.471  15.760   3.849  1.00  0.00      SOLV O
ATOM  61620  H1  TIP3 40109     31.709  15.595   4.781  1.00  0.00      SOLV H
ATOM  61621  H2  TIP3 40109     32.143  16.434   3.594  1.00  0.00      SOLV H
ATOM  61622  OH2 TIP3 40110     33.191  17.752   3.180  1.00  0.00      SOLV O
ATOM  61623  H1  TIP3 40110     34.077  17.482   2.883  1.00  0.00      SOLV H
ATOM  61624  H2  TIP3 40110     33.416  18.269   3.981  1.00  0.00      SOLV H
ATOM  61625  OH2 TIP3 40111     24.294  15.155   0.948  1.00  0.00      SOLV O
ATOM  61626  H1  TIP3 40111     23.446  15.457   0.573  1.00  0.00      SOLV H
ATOM  61627  H2  TIP3 40111     24.039  14.986   1.861  1.00  0.00      SOLV H
ATOM  61628  OH2 TIP3 40112     26.820  15.635   0.038  1.00  0.00      SOLV O
ATOM  61629  H1  TIP3 40112     25.914  15.516   0.401  1.00  0.00      SOLV H
ATOM  61630  H2  TIP3 40112     26.635  16.195  -0.741  1.00  0.00      SOLV H
ATOM  61631  OH2 TIP3 40113     31.247  17.110  -0.760  1.00  0.00      SOLV O
ATOM  61632  H1  TIP3 40113     30.676  17.472  -1.463  1.00  0.00      SOLV H
ATOM  61633  H2  TIP3 40113     31.178  17.814  -0.082  1.00  0.00      SOLV H
ATOM  61634  OH2 TIP3 40114     33.817  16.803   0.193  1.00  0.00      SOLV O
ATOM  61635  H1  TIP3 40114     32.913  16.779  -0.172  1.00  0.00      SOLV H
ATOM  61636  H2  TIP3 40114     34.040  17.742   0.098  1.00  0.00      SOLV H
ATOM  61637  OH2 TIP3 40115     35.666  19.119   0.449  1.00  0.00      SOLV O
ATOM  61638  H1  TIP3 40115     35.400  20.033   0.198  1.00  0.00      SOLV H
ATOM  61639  H2  TIP3 40115     36.110  18.822  -0.370  1.00  0.00      SOLV H
ATOM  61640  OH2 TIP3 40116     24.226  13.756  -2.114  1.00  0.00      SOLV O
ATOM  61641  H1  TIP3 40116     24.382  13.329  -1.244  1.00  0.00      SOLV H
ATOM  61642  H2  TIP3 40116     25.114  13.650  -2.522  1.00  0.00      SOLV H
ATOM  61643  OH2 TIP3 40117     26.595  13.213  -3.409  1.00  0.00      SOLV O
ATOM  61644  H1  TIP3 40117     26.839  12.286  -3.217  1.00  0.00      SOLV H
ATOM  61645  H2  TIP3 40117     27.394  13.688  -3.092  1.00  0.00      SOLV H
ATOM  61646  OH2 TIP3 40118     28.931  14.523  -2.577  1.00  0.00      SOLV O
ATOM  61647  H1  TIP3 40118     29.456  13.750  -2.850  1.00  0.00      SOLV H
ATOM  61648  H2  TIP3 40118     29.062  14.499  -1.616  1.00  0.00      SOLV H
ATOM  61649  OH2 TIP3 40119     30.278  -1.661  -5.663  1.00  0.00      SOLV O
ATOM  61650  H1  TIP3 40119     29.589  -2.099  -6.179  1.00  0.00      SOLV H
ATOM  61651  H2  TIP3 40119     31.020  -2.271  -5.686  1.00  0.00      SOLV H
ATOM  61652  OH2 TIP3 40120     29.195  -2.239  -9.891  1.00  0.00      SOLV O
ATOM  61653  H1  TIP3 40120     29.444  -1.450 -10.396  1.00  0.00      SOLV H
ATOM  61654  H2  TIP3 40120     28.497  -1.917  -9.304  1.00  0.00      SOLV H
ATOM  61655  OH2 TIP3 40121     34.513  -0.197  -5.803  1.00  0.00      SOLV O
ATOM  61656  H1  TIP3 40121     35.242   0.426  -5.859  1.00  0.00      SOLV H
ATOM  61657  H2  TIP3 40121     34.545  -0.415  -4.856  1.00  0.00      SOLV H
ATOM  61658  OH2 TIP3 40122     23.776  12.785  -8.868  1.00  0.00      SOLV O
ATOM  61659  H1  TIP3 40122     23.157  12.537  -9.582  1.00  0.00      SOLV H
ATOM  61660  H2  TIP3 40122     23.494  13.703  -8.741  1.00  0.00      SOLV H
ATOM  61661  OH2 TIP3 40123     30.307   0.160 -11.428  1.00  0.00      SOLV O
ATOM  61662  H1  TIP3 40123     31.019  -0.247 -11.956  1.00  0.00      SOLV H
ATOM  61663  H2  TIP3 40123     30.823   0.639 -10.748  1.00  0.00      SOLV H
ATOM  61664  OH2 TIP3 40124     31.675  16.972 -10.548  1.00  0.00      SOLV O
ATOM  61665  H1  TIP3 40124     32.515  17.450 -10.694  1.00  0.00      SOLV H
ATOM  61666  H2  TIP3 40124     31.677  16.386 -11.335  1.00  0.00      SOLV H
ATOM  61667  OH2 TIP3 40125     38.171  18.727  -7.803  1.00  0.00      SOLV O
ATOM  61668  H1  TIP3 40125     38.287  17.889  -8.307  1.00  0.00      SOLV H
ATOM  61669  H2  TIP3 40125     37.890  19.341  -8.512  1.00  0.00      SOLV H
ATOM  61670  OH2 TIP3 40126     29.994  -1.100   4.005  1.00  0.00      SOLV O
ATOM  61671  H1  TIP3 40126     29.967  -2.007   4.332  1.00  0.00      SOLV H
ATOM  61672  H2  TIP3 40126     30.952  -0.945   3.999  1.00  0.00      SOLV H
ATOM  61673  OH2 TIP3 40127     25.161  14.198 -11.950  1.00  0.00      SOLV O
ATOM  61674  H1  TIP3 40127     24.874  14.428 -11.054  1.00  0.00      SOLV H
ATOM  61675  H2  TIP3 40127     26.119  14.038 -11.844  1.00  0.00      SOLV H
ATOM  61676  OH2 TIP3 40128     37.840  17.217   4.387  1.00  0.00      SOLV O
ATOM  61677  H1  TIP3 40128     37.214  16.888   3.710  1.00  0.00      SOLV H
ATOM  61678  H2  TIP3 40128     37.510  18.133   4.474  1.00  0.00      SOLV H
ATOM  61679  OH2 TIP3 40129     53.522  16.277  -5.691  1.00  0.00      SOLV O
ATOM  61680  H1  TIP3 40129     53.214  17.203  -5.786  1.00  0.00      SOLV H
ATOM  61681  H2  TIP3 40129     52.990  15.834  -6.374  1.00  0.00      SOLV H
ATOM  61682  OH2 TIP3 40130     52.668  15.247  -2.247  1.00  0.00      SOLV O
ATOM  61683  H1  TIP3 40130     52.974  14.657  -1.540  1.00  0.00      SOLV H
ATOM  61684  H2  TIP3 40130     52.679  14.662  -3.017  1.00  0.00      SOLV H
ATOM  61685  OH2 TIP3 40131     45.608  12.374  -0.650  1.00  0.00      SOLV O
ATOM  61686  H1  TIP3 40131     45.965  11.707  -0.029  1.00  0.00      SOLV H
ATOM  61687  H2  TIP3 40131     46.207  13.113  -0.470  1.00  0.00      SOLV H
ATOM  61688  OH2 TIP3 40132     55.130  19.282  -4.000  1.00  0.00      SOLV O
ATOM  61689  H1  TIP3 40132     55.153  18.437  -3.533  1.00  0.00      SOLV H
ATOM  61690  H2  TIP3 40132     55.127  19.912  -3.265  1.00  0.00      SOLV H
ATOM  61691  OH2 TIP3 40133     45.021  16.849  -2.210  1.00  0.00      SOLV O
ATOM  61692  H1  TIP3 40133     45.078  15.920  -2.498  1.00  0.00      SOLV H
ATOM  61693  H2  TIP3 40133     45.969  17.062  -2.105  1.00  0.00      SOLV H
ATOM  61694  OH2 TIP3 40134     43.928  11.866  -4.707  1.00  0.00      SOLV O
ATOM  61695  H1  TIP3 40134     44.458  11.340  -4.076  1.00  0.00      SOLV H
ATOM  61696  H2  TIP3 40134     44.585  12.467  -5.086  1.00  0.00      SOLV H
ATOM  61697  OH2 TIP3 40135     50.791  23.140  -3.666  1.00  0.00      SOLV O
ATOM  61698  H1  TIP3 40135     51.591  22.692  -4.031  1.00  0.00      SOLV H
ATOM  61699  H2  TIP3 40135     50.743  22.755  -2.787  1.00  0.00      SOLV H
ATOM  61700  OH2 TIP3 40136     50.378  16.976  -1.790  1.00  0.00      SOLV O
ATOM  61701  H1  TIP3 40136     50.960  16.462  -2.381  1.00  0.00      SOLV H
ATOM  61702  H2  TIP3 40136     51.078  17.400  -1.259  1.00  0.00      SOLV H
ATOM  61703  OH2 TIP3 40137     55.152  12.747  -1.519  1.00  0.00      SOLV O
ATOM  61704  H1  TIP3 40137     55.735  11.959  -1.469  1.00  0.00      SOLV H
ATOM  61705  H2  TIP3 40137     55.143  12.887  -2.484  1.00  0.00      SOLV H
ATOM  61706  OH2 TIP3 40138     49.095   8.663  -4.348  1.00  0.00      SOLV O
ATOM  61707  H1  TIP3 40138     49.424   9.514  -4.724  1.00  0.00      SOLV H
ATOM  61708  H2  TIP3 40138     49.465   7.983  -4.917  1.00  0.00      SOLV H
ATOM  61709  OH2 TIP3 40139     56.667  11.461  -5.866  1.00  0.00      SOLV O
ATOM  61710  H1  TIP3 40139     57.389  11.279  -5.219  1.00  0.00      SOLV H
ATOM  61711  H2  TIP3 40139     57.114  12.062  -6.482  1.00  0.00      SOLV H
ATOM  61712  OH2 TIP3 40140     45.432   9.857  -3.581  1.00  0.00      SOLV O
ATOM  61713  H1  TIP3 40140     46.190   9.604  -2.998  1.00  0.00      SOLV H
ATOM  61714  H2  TIP3 40140     45.691   9.468  -4.403  1.00  0.00      SOLV H
ATOM  61715  OH2 TIP3 40141     49.715  12.947  -4.154  1.00  0.00      SOLV O
ATOM  61716  H1  TIP3 40141     50.625  12.780  -3.823  1.00  0.00      SOLV H
ATOM  61717  H2  TIP3 40141     49.592  12.173  -4.732  1.00  0.00      SOLV H
ATOM  61718  OH2 TIP3 40142     61.320  13.454   1.269  1.00  0.00      SOLV O
ATOM  61719  H1  TIP3 40142     60.466  13.884   1.076  1.00  0.00      SOLV H
ATOM  61720  H2  TIP3 40142     61.314  13.366   2.225  1.00  0.00      SOLV H
ATOM  61721  OH2 TIP3 40143     48.687   7.322  -0.165  1.00  0.00      SOLV O
ATOM  61722  H1  TIP3 40143     48.265   7.727  -0.935  1.00  0.00      SOLV H
ATOM  61723  H2  TIP3 40143     47.963   7.148   0.441  1.00  0.00      SOLV H
ATOM  61724  OH2 TIP3 40144     52.398  18.606  -6.643  1.00  0.00      SOLV O
ATOM  61725  H1  TIP3 40144     52.269  18.365  -7.564  1.00  0.00      SOLV H
ATOM  61726  H2  TIP3 40144     51.852  19.407  -6.549  1.00  0.00      SOLV H
ATOM  61727  OH2 TIP3 40145     48.562  15.335  -0.010  1.00  0.00      SOLV O
ATOM  61728  H1  TIP3 40145     47.719  15.739   0.298  1.00  0.00      SOLV H
ATOM  61729  H2  TIP3 40145     49.060  16.123  -0.283  1.00  0.00      SOLV H
ATOM  61730  OH2 TIP3 40146     58.549  11.314  -3.899  1.00  0.00      SOLV O
ATOM  61731  H1  TIP3 40146     58.617  10.523  -3.351  1.00  0.00      SOLV H
ATOM  61732  H2  TIP3 40146     59.009  11.981  -3.362  1.00  0.00      SOLV H
ATOM  61733  OH2 TIP3 40147     47.583   8.885  -2.237  1.00  0.00      SOLV O
ATOM  61734  H1  TIP3 40147     48.043   9.626  -1.771  1.00  0.00      SOLV H
ATOM  61735  H2  TIP3 40147     48.314   8.659  -2.866  1.00  0.00      SOLV H
ATOM  61736  OH2 TIP3 40148     46.382  16.671   0.835  1.00  0.00      SOLV O
ATOM  61737  H1  TIP3 40148     46.081  17.555   0.548  1.00  0.00      SOLV H
ATOM  61738  H2  TIP3 40148     45.563  16.345   1.263  1.00  0.00      SOLV H
ATOM  61739  OH2 TIP3 40149     42.743  15.031  -8.373  1.00  0.00      SOLV O
ATOM  61740  H1  TIP3 40149     42.489  15.337  -9.256  1.00  0.00      SOLV H
ATOM  61741  H2  TIP3 40149     42.698  15.849  -7.837  1.00  0.00      SOLV H
ATOM  61742  OH2 TIP3 40150     55.114  21.177  -1.547  1.00  0.00      SOLV O
ATOM  61743  H1  TIP3 40150     54.169  20.923  -1.478  1.00  0.00      SOLV H
ATOM  61744  H2  TIP3 40150     55.041  22.114  -1.802  1.00  0.00      SOLV H
ATOM  61745  OH2 TIP3 40151     59.338  10.336  -0.046  1.00  0.00      SOLV O
ATOM  61746  H1  TIP3 40151     58.426  10.463  -0.339  1.00  0.00      SOLV H
ATOM  61747  H2  TIP3 40151     59.850  10.781  -0.729  1.00  0.00      SOLV H
ATOM  61748  OH2 TIP3 40152     52.836  22.229  -5.102  1.00  0.00      SOLV O
ATOM  61749  H1  TIP3 40152     53.542  21.655  -5.479  1.00  0.00      SOLV H
ATOM  61750  H2  TIP3 40152     53.182  23.108  -5.365  1.00  0.00      SOLV H
ATOM  61751  OH2 TIP3 40153     54.674  20.666  -6.424  1.00  0.00      SOLV O
ATOM  61752  H1  TIP3 40153     54.683  19.949  -7.076  1.00  0.00      SOLV H
ATOM  61753  H2  TIP3 40153     54.944  20.179  -5.618  1.00  0.00      SOLV H
ATOM  61754  OH2 TIP3 40154     56.737  19.909   1.998  1.00  0.00      SOLV O
ATOM  61755  H1  TIP3 40154     57.019  19.309   1.271  1.00  0.00      SOLV H
ATOM  61756  H2  TIP3 40154     56.655  20.761   1.526  1.00  0.00      SOLV H
ATOM  61757  OH2 TIP3 40155     52.526  15.199  -8.167  1.00  0.00      SOLV O
ATOM  61758  H1  TIP3 40155     51.718  15.499  -8.619  1.00  0.00      SOLV H
ATOM  61759  H2  TIP3 40155     53.208  15.362  -8.850  1.00  0.00      SOLV H
ATOM  61760  OH2 TIP3 40156     53.066  13.663 -11.144  1.00  0.00      SOLV O
ATOM  61761  H1  TIP3 40156     53.781  13.998 -10.581  1.00  0.00      SOLV H
ATOM  61762  H2  TIP3 40156     53.562  13.205 -11.842  1.00  0.00      SOLV H
ATOM  61763  OH2 TIP3 40157     59.670  17.025   0.098  1.00  0.00      SOLV O
ATOM  61764  H1  TIP3 40157     58.808  17.480   0.091  1.00  0.00      SOLV H
ATOM  61765  H2  TIP3 40157     60.095  17.398  -0.699  1.00  0.00      SOLV H
ATOM  61766  OH2 TIP3 40158     55.701  16.452  -7.333  1.00  0.00      SOLV O
ATOM  61767  H1  TIP3 40158     55.000  16.432  -6.643  1.00  0.00      SOLV H
ATOM  61768  H2  TIP3 40158     56.456  16.067  -6.837  1.00  0.00      SOLV H
ATOM  61769  OH2 TIP3 40159     56.216  14.718   1.804  1.00  0.00      SOLV O
ATOM  61770  H1  TIP3 40159     55.994  15.464   2.384  1.00  0.00      SOLV H
ATOM  61771  H2  TIP3 40159     55.529  14.811   1.120  1.00  0.00      SOLV H
ATOM  61772  OH2 TIP3 40160     47.551  14.239  -5.301  1.00  0.00      SOLV O
ATOM  61773  H1  TIP3 40160     47.469  13.884  -6.209  1.00  0.00      SOLV H
ATOM  61774  H2  TIP3 40160     48.429  13.895  -5.024  1.00  0.00      SOLV H
ATOM  61775  OH2 TIP3 40161     47.722  17.906  -2.631  1.00  0.00      SOLV O
ATOM  61776  H1  TIP3 40161     47.883  17.527  -3.506  1.00  0.00      SOLV H
ATOM  61777  H2  TIP3 40161     48.619  17.848  -2.247  1.00  0.00      SOLV H
ATOM  61778  OH2 TIP3 40162     48.277  13.273  -1.752  1.00  0.00      SOLV O
ATOM  61779  H1  TIP3 40162     48.879  13.466  -2.501  1.00  0.00      SOLV H
ATOM  61780  H2  TIP3 40162     48.501  14.001  -1.128  1.00  0.00      SOLV H
ATOM  61781  OH2 TIP3 40163     52.491  20.617  -1.062  1.00  0.00      SOLV O
ATOM  61782  H1  TIP3 40163     52.090  21.149  -0.362  1.00  0.00      SOLV H
ATOM  61783  H2  TIP3 40163     52.539  19.720  -0.667  1.00  0.00      SOLV H
ATOM  61784  OH2 TIP3 40164     47.814  17.761   2.991  1.00  0.00      SOLV O
ATOM  61785  H1  TIP3 40164     47.127  18.286   3.444  1.00  0.00      SOLV H
ATOM  61786  H2  TIP3 40164     47.299  17.341   2.274  1.00  0.00      SOLV H
ATOM  61787  OH2 TIP3 40165     54.889  15.355  -9.676  1.00  0.00      SOLV O
ATOM  61788  H1  TIP3 40165     55.325  15.712  -8.865  1.00  0.00      SOLV H
ATOM  61789  H2  TIP3 40165     55.210  15.963 -10.353  1.00  0.00      SOLV H
ATOM  61790  OH2 TIP3 40166     46.119  13.070   2.203  1.00  0.00      SOLV O
ATOM  61791  H1  TIP3 40166     45.949  13.713   2.918  1.00  0.00      SOLV H
ATOM  61792  H2  TIP3 40166     45.215  12.858   1.923  1.00  0.00      SOLV H
ATOM  61793  OH2 TIP3 40167     50.479  20.855  -6.152  1.00  0.00      SOLV O
ATOM  61794  H1  TIP3 40167     50.944  21.337  -5.451  1.00  0.00      SOLV H
ATOM  61795  H2  TIP3 40167     49.785  21.468  -6.415  1.00  0.00      SOLV H
ATOM  61796  OH2 TIP3 40168     45.409  19.044   3.721  1.00  0.00      SOLV O
ATOM  61797  H1  TIP3 40168     45.372  19.026   2.745  1.00  0.00      SOLV H
ATOM  61798  H2  TIP3 40168     44.595  18.568   3.981  1.00  0.00      SOLV H
ATOM  61799  OH2 TIP3 40169     61.136   8.758 -10.014  1.00  0.00      SOLV O
ATOM  61800  H1  TIP3 40169     60.301   8.562  -9.579  1.00  0.00      SOLV H
ATOM  61801  H2  TIP3 40169     61.139   9.727 -10.085  1.00  0.00      SOLV H
ATOM  61802  OH2 TIP3 40170     46.896  13.030  -7.738  1.00  0.00      SOLV O
ATOM  61803  H1  TIP3 40170     46.511  13.717  -8.324  1.00  0.00      SOLV H
ATOM  61804  H2  TIP3 40170     46.532  12.258  -8.163  1.00  0.00      SOLV H
ATOM  61805  OH2 TIP3 40171     57.440  22.743 -11.356  1.00  0.00      SOLV O
ATOM  61806  H1  TIP3 40171     57.344  23.714 -11.253  1.00  0.00      SOLV H
ATOM  61807  H2  TIP3 40171     58.414  22.645 -11.417  1.00  0.00      SOLV H
ATOM  61808  OH2 TIP3 40172     42.400  14.006   1.108  1.00  0.00      SOLV O
ATOM  61809  H1  TIP3 40172     42.059  13.848   0.211  1.00  0.00      SOLV H
ATOM  61810  H2  TIP3 40172     42.843  13.151   1.312  1.00  0.00      SOLV H
ATOM  61811  OH2 TIP3 40173     41.328  16.556  -2.122  1.00  0.00      SOLV O
ATOM  61812  H1  TIP3 40173     42.278  16.736  -2.114  1.00  0.00      SOLV H
ATOM  61813  H2  TIP3 40173     40.987  17.263  -1.556  1.00  0.00      SOLV H
ATOM  61814  OH2 TIP3 40174     58.325  23.286   3.681  1.00  0.00      SOLV O
ATOM  61815  H1  TIP3 40174     58.522  22.339   3.539  1.00  0.00      SOLV H
ATOM  61816  H2  TIP3 40174     57.388  23.227   3.963  1.00  0.00      SOLV H
ATOM  61817  OH2 TIP3 40175     49.888  19.805   2.413  1.00  0.00      SOLV O
ATOM  61818  H1  TIP3 40175     49.690  20.603   2.949  1.00  0.00      SOLV H
ATOM  61819  H2  TIP3 40175     49.193  19.192   2.711  1.00  0.00      SOLV H
ATOM  61820  OH2 TIP3 40176     49.103  23.475  -7.746  1.00  0.00      SOLV O
ATOM  61821  H1  TIP3 40176     49.039  23.432  -8.717  1.00  0.00      SOLV H
ATOM  61822  H2  TIP3 40176     48.781  24.372  -7.541  1.00  0.00      SOLV H
ATOM  61823  OH2 TIP3 40177     43.433  20.291  -5.916  1.00  0.00      SOLV O
ATOM  61824  H1  TIP3 40177     43.767  20.002  -5.039  1.00  0.00      SOLV H
ATOM  61825  H2  TIP3 40177     42.807  19.581  -6.107  1.00  0.00      SOLV H
ATOM  61826  OH2 TIP3 40178     52.153  23.732 -10.802  1.00  0.00      SOLV O
ATOM  61827  H1  TIP3 40178     52.910  23.258 -11.219  1.00  0.00      SOLV H
ATOM  61828  H2  TIP3 40178     52.333  23.576  -9.852  1.00  0.00      SOLV H
ATOM  61829  OH2 TIP3 40179     51.938  23.572  -8.027  1.00  0.00      SOLV O
ATOM  61830  H1  TIP3 40179     51.025  23.341  -7.773  1.00  0.00      SOLV H
ATOM  61831  H2  TIP3 40179     52.460  23.012  -7.430  1.00  0.00      SOLV H
ATOM  61832  OH2 TIP3 40180     58.392  14.240   4.057  1.00  0.00      SOLV O
ATOM  61833  H1  TIP3 40180     57.844  14.493   3.302  1.00  0.00      SOLV H
ATOM  61834  H2  TIP3 40180     58.778  13.398   3.741  1.00  0.00      SOLV H
ATOM  61835  OH2 TIP3 40181     44.072  16.052   2.061  1.00  0.00      SOLV O
ATOM  61836  H1  TIP3 40181     44.474  15.717   2.893  1.00  0.00      SOLV H
ATOM  61837  H2  TIP3 40181     43.495  15.314   1.791  1.00  0.00      SOLV H
ATOM  61838  OH2 TIP3 40182     54.936   7.503   1.554  1.00  0.00      SOLV O
ATOM  61839  H1  TIP3 40182     55.615   7.027   2.054  1.00  0.00      SOLV H
ATOM  61840  H2  TIP3 40182     54.226   6.841   1.470  1.00  0.00      SOLV H
ATOM  61841  OH2 TIP3 40183     56.809  11.934   2.219  1.00  0.00      SOLV O
ATOM  61842  H1  TIP3 40183     56.320  11.622   3.009  1.00  0.00      SOLV H
ATOM  61843  H2  TIP3 40183     56.436  12.817   2.057  1.00  0.00      SOLV H
ATOM  61844  OH2 TIP3 40184     53.815   9.570 -11.192  1.00  0.00      SOLV O
ATOM  61845  H1  TIP3 40184     53.624   9.275 -10.301  1.00  0.00      SOLV H
ATOM  61846  H2  TIP3 40184     53.804   8.706 -11.654  1.00  0.00      SOLV H
ATOM  61847  OH2 TIP3 40185     48.868  10.727  -0.819  1.00  0.00      SOLV O
ATOM  61848  H1  TIP3 40185     48.293  10.608  -0.044  1.00  0.00      SOLV H
ATOM  61849  H2  TIP3 40185     48.684  11.653  -1.088  1.00  0.00      SOLV H
ATOM  61850  OH2 TIP3 40186     48.978  10.823  -5.811  1.00  0.00      SOLV O
ATOM  61851  H1  TIP3 40186     48.089  10.754  -6.124  1.00  0.00      SOLV H
ATOM  61852  H2  TIP3 40186     49.502  10.871  -6.656  1.00  0.00      SOLV H
ATOM  61853  OH2 TIP3 40187     53.976  13.160  -7.066  1.00  0.00      SOLV O
ATOM  61854  H1  TIP3 40187     53.342  13.807  -7.439  1.00  0.00      SOLV H
ATOM  61855  H2  TIP3 40187     54.691  13.181  -7.733  1.00  0.00      SOLV H
ATOM  61856  OH2 TIP3 40188     52.981  13.114   4.400  1.00  0.00      SOLV O
ATOM  61857  H1  TIP3 40188     52.801  12.173   4.633  1.00  0.00      SOLV H
ATOM  61858  H2  TIP3 40188     53.882  13.214   4.752  1.00  0.00      SOLV H
ATOM  61859  OH2 TIP3 40189     55.005  12.964  -4.291  1.00  0.00      SOLV O
ATOM  61860  H1  TIP3 40189     54.642  13.421  -5.073  1.00  0.00      SOLV H
ATOM  61861  H2  TIP3 40189     55.529  12.273  -4.762  1.00  0.00      SOLV H
ATOM  61862  OH2 TIP3 40190     46.619  10.271   0.949  1.00  0.00      SOLV O
ATOM  61863  H1  TIP3 40190     46.639  10.675   1.831  1.00  0.00      SOLV H
ATOM  61864  H2  TIP3 40190     46.490   9.336   1.141  1.00  0.00      SOLV H
ATOM  61865  OH2 TIP3 40191     53.774  14.223   0.298  1.00  0.00      SOLV O
ATOM  61866  H1  TIP3 40191     54.363  13.714  -0.307  1.00  0.00      SOLV H
ATOM  61867  H2  TIP3 40191     53.579  13.551   0.968  1.00  0.00      SOLV H
ATOM  61868  OH2 TIP3 40192     52.086   9.495  -4.828  1.00  0.00      SOLV O
ATOM  61869  H1  TIP3 40192     51.346   9.041  -4.425  1.00  0.00      SOLV H
ATOM  61870  H2  TIP3 40192     52.747   9.428  -4.116  1.00  0.00      SOLV H
ATOM  61871  OH2 TIP3 40193     50.010  10.702  -8.238  1.00  0.00      SOLV O
ATOM  61872  H1  TIP3 40193     51.005  10.669  -8.141  1.00  0.00      SOLV H
ATOM  61873  H2  TIP3 40193     49.946  10.927  -9.169  1.00  0.00      SOLV H
ATOM  61874  OH2 TIP3 40194     56.470  10.279  -1.646  1.00  0.00      SOLV O
ATOM  61875  H1  TIP3 40194     55.898   9.985  -0.910  1.00  0.00      SOLV H
ATOM  61876  H2  TIP3 40194     56.170   9.711  -2.374  1.00  0.00      SOLV H
ATOM  61877  OH2 TIP3 40195     54.359  26.005   4.724  1.00  0.00      SOLV O
ATOM  61878  H1  TIP3 40195     54.523  26.417   3.854  1.00  0.00      SOLV H
ATOM  61879  H2  TIP3 40195     54.963  26.508   5.297  1.00  0.00      SOLV H
ATOM  61880  OH2 TIP3 40196     45.265  14.865   4.230  1.00  0.00      SOLV O
ATOM  61881  H1  TIP3 40196     45.904  15.214   4.884  1.00  0.00      SOLV H
ATOM  61882  H2  TIP3 40196     44.508  14.676   4.815  1.00  0.00      SOLV H
ATOM  61883  OH2 TIP3 40197     52.328  12.349  -3.011  1.00  0.00      SOLV O
ATOM  61884  H1  TIP3 40197     53.164  12.205  -3.490  1.00  0.00      SOLV H
ATOM  61885  H2  TIP3 40197     52.497  11.856  -2.191  1.00  0.00      SOLV H
ATOM  61886  OH2 TIP3 40198     51.705  10.463  -0.563  1.00  0.00      SOLV O
ATOM  61887  H1  TIP3 40198     50.764  10.688  -0.485  1.00  0.00      SOLV H
ATOM  61888  H2  TIP3 40198     52.123  10.919   0.195  1.00  0.00      SOLV H
ATOM  61889  OH2 TIP3 40199     50.171  16.475  -8.854  1.00  0.00      SOLV O
ATOM  61890  H1  TIP3 40199     49.597  15.772  -9.218  1.00  0.00      SOLV H
ATOM  61891  H2  TIP3 40199     49.899  16.505  -7.912  1.00  0.00      SOLV H
ATOM  61892  OH2 TIP3 40200     57.163  18.180  -0.082  1.00  0.00      SOLV O
ATOM  61893  H1  TIP3 40200     57.581  18.783  -0.738  1.00  0.00      SOLV H
ATOM  61894  H2  TIP3 40200     56.425  17.802  -0.601  1.00  0.00      SOLV H
ATOM  61895  OH2 TIP3 40201     56.247  10.953 -10.673  1.00  0.00      SOLV O
ATOM  61896  H1  TIP3 40201     55.354  10.708 -10.997  1.00  0.00      SOLV H
ATOM  61897  H2  TIP3 40201     56.145  11.863 -10.361  1.00  0.00      SOLV H
ATOM  61898  OH2 TIP3 40202     51.454  17.195   2.310  1.00  0.00      SOLV O
ATOM  61899  H1  TIP3 40202     51.413  16.737   3.158  1.00  0.00      SOLV H
ATOM  61900  H2  TIP3 40202     50.984  18.023   2.477  1.00  0.00      SOLV H
ATOM  61901  OH2 TIP3 40203     56.199  13.069  -8.923  1.00  0.00      SOLV O
ATOM  61902  H1  TIP3 40203     57.133  13.150  -8.645  1.00  0.00      SOLV H
ATOM  61903  H2  TIP3 40203     56.074  13.842  -9.495  1.00  0.00      SOLV H
ATOM  61904  OH2 TIP3 40204     45.749  14.190  -3.116  1.00  0.00      SOLV O
ATOM  61905  H1  TIP3 40204     46.444  14.409  -3.769  1.00  0.00      SOLV H
ATOM  61906  H2  TIP3 40204     46.209  13.523  -2.581  1.00  0.00      SOLV H
ATOM  61907  OH2 TIP3 40205     51.651  18.587  -9.883  1.00  0.00      SOLV O
ATOM  61908  H1  TIP3 40205     51.059  19.270  -9.510  1.00  0.00      SOLV H
ATOM  61909  H2  TIP3 40205     51.183  17.771  -9.617  1.00  0.00      SOLV H
ATOM  61910  OH2 TIP3 40206     43.512  11.794   2.210  1.00  0.00      SOLV O
ATOM  61911  H1  TIP3 40206     43.782  11.451   3.084  1.00  0.00      SOLV H
ATOM  61912  H2  TIP3 40206     43.121  11.015   1.777  1.00  0.00      SOLV H
ATOM  61913  OH2 TIP3 40207     50.279  13.701   4.384  1.00  0.00      SOLV O
ATOM  61914  H1  TIP3 40207     50.072  13.327   3.513  1.00  0.00      SOLV H
ATOM  61915  H2  TIP3 40207     51.260  13.691   4.353  1.00  0.00      SOLV H
ATOM  61916  OH2 TIP3 40208     52.793  20.244   2.293  1.00  0.00      SOLV O
ATOM  61917  H1  TIP3 40208     51.856  20.107   2.091  1.00  0.00      SOLV H
ATOM  61918  H2  TIP3 40208     52.751  20.555   3.219  1.00  0.00      SOLV H
ATOM  61919  OH2 TIP3 40209     60.666  14.843  -9.235  1.00  0.00      SOLV O
ATOM  61920  H1  TIP3 40209     60.309  14.400 -10.037  1.00  0.00      SOLV H
ATOM  61921  H2  TIP3 40209     60.558  15.766  -9.543  1.00  0.00      SOLV H
ATOM  61922  OH2 TIP3 40210     58.885  20.411   3.540  1.00  0.00      SOLV O
ATOM  61923  H1  TIP3 40210     57.991  20.218   3.171  1.00  0.00      SOLV H
ATOM  61924  H2  TIP3 40210     59.411  20.407   2.708  1.00  0.00      SOLV H
ATOM  61925  OH2 TIP3 40211     56.193  22.560  -8.911  1.00  0.00      SOLV O
ATOM  61926  H1  TIP3 40211     56.186  21.673  -8.527  1.00  0.00      SOLV H
ATOM  61927  H2  TIP3 40211     56.646  22.420  -9.766  1.00  0.00      SOLV H
ATOM  61928  OH2 TIP3 40212     55.302  16.724  -1.743  1.00  0.00      SOLV O
ATOM  61929  H1  TIP3 40212     54.496  16.217  -1.931  1.00  0.00      SOLV H
ATOM  61930  H2  TIP3 40212     55.964  16.186  -2.229  1.00  0.00      SOLV H
ATOM  61931  OH2 TIP3 40213     46.864  18.310  -5.685  1.00  0.00      SOLV O
ATOM  61932  H1  TIP3 40213     47.054  19.235  -5.921  1.00  0.00      SOLV H
ATOM  61933  H2  TIP3 40213     45.959  18.232  -5.997  1.00  0.00      SOLV H
ATOM  61934  OH2 TIP3 40214     44.617  12.092 -11.136  1.00  0.00      SOLV O
ATOM  61935  H1  TIP3 40214     44.919  12.902 -10.700  1.00  0.00      SOLV H
ATOM  61936  H2  TIP3 40214     43.715  11.949 -10.800  1.00  0.00      SOLV H
ATOM  61937  OH2 TIP3 40215     48.944  16.553  -6.247  1.00  0.00      SOLV O
ATOM  61938  H1  TIP3 40215     48.418  17.355  -6.068  1.00  0.00      SOLV H
ATOM  61939  H2  TIP3 40215     48.446  15.887  -5.752  1.00  0.00      SOLV H
ATOM  61940  OH2 TIP3 40216     47.950  20.722   0.242  1.00  0.00      SOLV O
ATOM  61941  H1  TIP3 40216     48.218  21.610  -0.052  1.00  0.00      SOLV H
ATOM  61942  H2  TIP3 40216     48.684  20.505   0.845  1.00  0.00      SOLV H
ATOM  61943  OH2 TIP3 40217     46.051  20.897  -6.623  1.00  0.00      SOLV O
ATOM  61944  H1  TIP3 40217     45.099  20.736  -6.487  1.00  0.00      SOLV H
ATOM  61945  H2  TIP3 40217     46.143  21.811  -6.297  1.00  0.00      SOLV H
ATOM  61946  OH2 TIP3 40218     52.622  18.048  -0.116  1.00  0.00      SOLV O
ATOM  61947  H1  TIP3 40218     52.407  17.700   0.772  1.00  0.00      SOLV H
ATOM  61948  H2  TIP3 40218     53.494  17.653  -0.277  1.00  0.00      SOLV H
ATOM  61949  OH2 TIP3 40219     54.457  19.830 -11.033  1.00  0.00      SOLV O
ATOM  61950  H1  TIP3 40219     54.959  19.523 -10.248  1.00  0.00      SOLV H
ATOM  61951  H2  TIP3 40219     53.624  19.360 -10.890  1.00  0.00      SOLV H
ATOM  61952  OH2 TIP3 40220     53.716  23.324   2.328  1.00  0.00      SOLV O
ATOM  61953  H1  TIP3 40220     53.261  22.628   1.825  1.00  0.00      SOLV H
ATOM  61954  H2  TIP3 40220     53.698  24.070   1.691  1.00  0.00      SOLV H
ATOM  61955  OH2 TIP3 40221     57.282  25.447 -10.753  1.00  0.00      SOLV O
ATOM  61956  H1  TIP3 40221     57.697  26.291 -11.000  1.00  0.00      SOLV H
ATOM  61957  H2  TIP3 40221     56.383  25.771 -10.535  1.00  0.00      SOLV H
ATOM  61958  OH2 TIP3 40222     55.727  18.899  -8.720  1.00  0.00      SOLV O
ATOM  61959  H1  TIP3 40222     55.737  18.035  -8.258  1.00  0.00      SOLV H
ATOM  61960  H2  TIP3 40222     56.672  19.142  -8.642  1.00  0.00      SOLV H
ATOM  61961  OH2 TIP3 40223     42.465  18.330   0.167  1.00  0.00      SOLV O
ATOM  61962  H1  TIP3 40223     43.061  17.569   0.192  1.00  0.00      SOLV H
ATOM  61963  H2  TIP3 40223     42.647  18.724   1.028  1.00  0.00      SOLV H
ATOM  61964  OH2 TIP3 40224     45.232  14.314  -9.530  1.00  0.00      SOLV O
ATOM  61965  H1  TIP3 40224     44.430  14.512  -9.012  1.00  0.00      SOLV H
ATOM  61966  H2  TIP3 40224     45.468  15.193  -9.874  1.00  0.00      SOLV H
ATOM  61967  OH2 TIP3 40225     55.035  10.039   0.715  1.00  0.00      SOLV O
ATOM  61968  H1  TIP3 40225     55.767  10.325   1.284  1.00  0.00      SOLV H
ATOM  61969  H2  TIP3 40225     55.015   9.071   0.899  1.00  0.00      SOLV H
ATOM  61970  OH2 TIP3 40226     55.828   9.948  -8.127  1.00  0.00      SOLV O
ATOM  61971  H1  TIP3 40226     56.037  10.308  -9.016  1.00  0.00      SOLV H
ATOM  61972  H2  TIP3 40226     56.312  10.539  -7.534  1.00  0.00      SOLV H
ATOM  61973  OH2 TIP3 40227     49.694  20.509  -9.527  1.00  0.00      SOLV O
ATOM  61974  H1  TIP3 40227     48.773  20.719  -9.292  1.00  0.00      SOLV H
ATOM  61975  H2  TIP3 40227     50.002  21.342  -9.907  1.00  0.00      SOLV H
ATOM  61976  OH2 TIP3 40228     52.542  10.767  -7.372  1.00  0.00      SOLV O
ATOM  61977  H1  TIP3 40228     53.308  11.376  -7.365  1.00  0.00      SOLV H
ATOM  61978  H2  TIP3 40228     52.611  10.362  -6.492  1.00  0.00      SOLV H
ATOM  61979  OH2 TIP3 40229     52.893  11.824   1.739  1.00  0.00      SOLV O
ATOM  61980  H1  TIP3 40229     52.862  12.286   2.593  1.00  0.00      SOLV H
ATOM  61981  H2  TIP3 40229     53.705  11.286   1.809  1.00  0.00      SOLV H
ATOM  61982  OH2 TIP3 40230     54.555   8.148  -6.368  1.00  0.00      SOLV O
ATOM  61983  H1  TIP3 40230     53.997   8.744  -5.869  1.00  0.00      SOLV H
ATOM  61984  H2  TIP3 40230     54.957   8.742  -7.042  1.00  0.00      SOLV H
ATOM  61985  OH2 TIP3 40231     46.820  20.670  -9.411  1.00  0.00      SOLV O
ATOM  61986  H1  TIP3 40231     46.697  21.526  -9.879  1.00  0.00      SOLV H
ATOM  61987  H2  TIP3 40231     46.585  20.897  -8.494  1.00  0.00      SOLV H
ATOM  61988  OH2 TIP3 40232     59.449  11.938   2.700  1.00  0.00      SOLV O
ATOM  61989  H1  TIP3 40232     58.511  11.736   2.492  1.00  0.00      SOLV H
ATOM  61990  H2  TIP3 40232     59.821  11.897   1.801  1.00  0.00      SOLV H
ATOM  61991  OH2 TIP3 40233     56.815  14.951  -3.310  1.00  0.00      SOLV O
ATOM  61992  H1  TIP3 40233     56.269  14.209  -3.623  1.00  0.00      SOLV H
ATOM  61993  H2  TIP3 40233     57.561  14.480  -2.867  1.00  0.00      SOLV H
ATOM  61994  OH2 TIP3 40234     44.955  16.947 -10.763  1.00  0.00      SOLV O
ATOM  61995  H1  TIP3 40234     45.265  17.807 -10.433  1.00  0.00      SOLV H
ATOM  61996  H2  TIP3 40234     45.597  16.774 -11.466  1.00  0.00      SOLV H
ATOM  61997  OH2 TIP3 40235     45.580   9.567 -11.444  1.00  0.00      SOLV O
ATOM  61998  H1  TIP3 40235     45.341  10.476 -11.683  1.00  0.00      SOLV H
ATOM  61999  H2  TIP3 40235     45.203   9.019 -12.152  1.00  0.00      SOLV H
ATOM  62000  OH2 TIP3 40236     54.778  24.055  -1.643  1.00  0.00      SOLV O
ATOM  62001  H1  TIP3 40236     54.472  24.632  -2.370  1.00  0.00      SOLV H
ATOM  62002  H2  TIP3 40236     55.693  24.397  -1.550  1.00  0.00      SOLV H
ATOM  62003  OH2 TIP3 40237     42.655  17.601  -6.805  1.00  0.00      SOLV O
ATOM  62004  H1  TIP3 40237     41.716  17.815  -6.760  1.00  0.00      SOLV H
ATOM  62005  H2  TIP3 40237     42.951  18.233  -7.479  1.00  0.00      SOLV H
ATOM  62006  OH2 TIP3 40238     41.013  19.910   4.658  1.00  0.00      SOLV O
ATOM  62007  H1  TIP3 40238     41.752  19.886   5.297  1.00  0.00      SOLV H
ATOM  62008  H2  TIP3 40238     40.987  18.987   4.355  1.00  0.00      SOLV H
ATOM  62009  OH2 TIP3 40239     45.759  20.373   6.207  1.00  0.00      SOLV O
ATOM  62010  H1  TIP3 40239     46.671  20.214   6.493  1.00  0.00      SOLV H
ATOM  62011  H2  TIP3 40239     45.821  20.104   5.270  1.00  0.00      SOLV H
ATOM  62012  OH2 TIP3 40240     49.834  21.294 -12.457  1.00  0.00      SOLV O
ATOM  62013  H1  TIP3 40240     49.522  20.450 -12.116  1.00  0.00      SOLV H
ATOM  62014  H2  TIP3 40240     50.763  21.102 -12.718  1.00  0.00      SOLV H
ATOM  62015  OH2 TIP3 40241     52.492  21.013   4.942  1.00  0.00      SOLV O
ATOM  62016  H1  TIP3 40241     52.501  20.093   5.272  1.00  0.00      SOLV H
ATOM  62017  H2  TIP3 40241     53.167  21.446   5.497  1.00  0.00      SOLV H
ATOM  62018  OH2 TIP3 40242     54.223  22.634 -12.203  1.00  0.00      SOLV O
ATOM  62019  H1  TIP3 40242     54.760  21.958 -11.759  1.00  0.00      SOLV H
ATOM  62020  H2  TIP3 40242     54.880  23.027 -12.814  1.00  0.00      SOLV H
ATOM  62021  OH2 TIP3 40243     43.029  13.995   5.555  1.00  0.00      SOLV O
ATOM  62022  H1  TIP3 40243     43.503  13.191   5.270  1.00  0.00      SOLV H
ATOM  62023  H2  TIP3 40243     42.266  14.002   4.941  1.00  0.00      SOLV H
ATOM  62024  OH2 TIP3 40244     49.264  16.212   4.977  1.00  0.00      SOLV O
ATOM  62025  H1  TIP3 40244     48.993  16.418   4.067  1.00  0.00      SOLV H
ATOM  62026  H2  TIP3 40244     49.790  15.390   4.856  1.00  0.00      SOLV H
ATOM  62027  OH2 TIP3 40245     54.745  18.000   2.410  1.00  0.00      SOLV O
ATOM  62028  H1  TIP3 40245     55.363  18.739   2.229  1.00  0.00      SOLV H
ATOM  62029  H2  TIP3 40245     53.893  18.453   2.341  1.00  0.00      SOLV H
ATOM  62030  OH2 TIP3 40246     44.726  11.576   4.916  1.00  0.00      SOLV O
ATOM  62031  H1  TIP3 40246     45.570  11.112   4.861  1.00  0.00      SOLV H
ATOM  62032  H2  TIP3 40246     44.648  11.668   5.887  1.00  0.00      SOLV H
ATOM  62033  OH2 TIP3 40247     48.818  14.283  -9.988  1.00  0.00      SOLV O
ATOM  62034  H1  TIP3 40247     48.581  13.604  -9.353  1.00  0.00      SOLV H
ATOM  62035  H2  TIP3 40247     49.291  13.794 -10.675  1.00  0.00      SOLV H
ATOM  62036  OH2 TIP3 40248     48.801  11.948   2.271  1.00  0.00      SOLV O
ATOM  62037  H1  TIP3 40248     48.027  12.488   2.505  1.00  0.00      SOLV H
ATOM  62038  H2  TIP3 40248     49.234  12.505   1.594  1.00  0.00      SOLV H
ATOM  62039  OH2 TIP3 40249     52.748  16.118   5.709  1.00  0.00      SOLV O
ATOM  62040  H1  TIP3 40249     53.660  16.356   5.490  1.00  0.00      SOLV H
ATOM  62041  H2  TIP3 40249     52.876  15.283   6.186  1.00  0.00      SOLV H
ATOM  62042  OH2 TIP3 40250     58.503  18.290 -12.326  1.00  0.00      SOLV O
ATOM  62043  H1  TIP3 40250     58.357  17.823 -13.172  1.00  0.00      SOLV H
ATOM  62044  H2  TIP3 40250     58.117  19.158 -12.554  1.00  0.00      SOLV H
ATOM  62045  OH2 TIP3 40251     50.061   9.642   3.378  1.00  0.00      SOLV O
ATOM  62046  H1  TIP3 40251     50.473   9.049   2.718  1.00  0.00      SOLV H
ATOM  62047  H2  TIP3 40251     49.831  10.416   2.826  1.00  0.00      SOLV H
ATOM  62048  OH2 TIP3 40252     50.976   8.270   0.941  1.00  0.00      SOLV O
ATOM  62049  H1  TIP3 40252     51.375   8.865   0.269  1.00  0.00      SOLV H
ATOM  62050  H2  TIP3 40252     50.227   7.875   0.444  1.00  0.00      SOLV H
ATOM  62051  OH2 TIP3 40253     50.607  13.848   1.104  1.00  0.00      SOLV O
ATOM  62052  H1  TIP3 40253     51.447  14.025   0.651  1.00  0.00      SOLV H
ATOM  62053  H2  TIP3 40253     50.059  14.596   0.808  1.00  0.00      SOLV H
ATOM  62054  OH2 TIP3 40254     55.528  13.281   6.194  1.00  0.00      SOLV O
ATOM  62055  H1  TIP3 40254     56.063  12.496   5.992  1.00  0.00      SOLV H
ATOM  62056  H2  TIP3 40254     56.185  13.983   6.070  1.00  0.00      SOLV H
ATOM  62057  OH2 TIP3 40255     55.858  16.384   4.246  1.00  0.00      SOLV O
ATOM  62058  H1  TIP3 40255     55.368  16.970   3.624  1.00  0.00      SOLV H
ATOM  62059  H2  TIP3 40255     56.773  16.698   4.058  1.00  0.00      SOLV H
ATOM  62060  OH2 TIP3 40256     48.240  10.236   5.349  1.00  0.00      SOLV O
ATOM  62061  H1  TIP3 40256     47.712   9.476   5.103  1.00  0.00      SOLV H
ATOM  62062  H2  TIP3 40256     48.951  10.216   4.673  1.00  0.00      SOLV H
ATOM  62063  OH2 TIP3 40257     52.564   6.097   1.348  1.00  0.00      SOLV O
ATOM  62064  H1  TIP3 40257     52.131   6.971   1.227  1.00  0.00      SOLV H
ATOM  62065  H2  TIP3 40257     51.984   5.521   0.842  1.00  0.00      SOLV H
ATOM  62066  OH2 TIP3 40258     52.351  10.574   4.897  1.00  0.00      SOLV O
ATOM  62067  H1  TIP3 40258     52.211  10.204   5.788  1.00  0.00      SOLV H
ATOM  62068  H2  TIP3 40258     51.649  10.123   4.396  1.00  0.00      SOLV H
ATOM  62069  OH2 TIP3 40259     55.155  10.759   4.006  1.00  0.00      SOLV O
ATOM  62070  H1  TIP3 40259     54.292  10.360   4.193  1.00  0.00      SOLV H
ATOM  62071  H2  TIP3 40259     55.756  10.244   4.586  1.00  0.00      SOLV H
ATOM  62072  OH2 TIP3 40260     57.150   9.991   5.892  1.00  0.00      SOLV O
ATOM  62073  H1  TIP3 40260     57.427   9.042   5.862  1.00  0.00      SOLV H
ATOM  62074  H2  TIP3 40260     56.841  10.092   6.814  1.00  0.00      SOLV H
ATOM  62075  OH2 TIP3 40261     53.057   5.570   3.984  1.00  0.00      SOLV O
ATOM  62076  H1  TIP3 40261     53.922   5.144   3.978  1.00  0.00      SOLV H
ATOM  62077  H2  TIP3 40261     52.880   5.706   3.032  1.00  0.00      SOLV H
ATOM  62078  OH2 TIP3 40262     52.849   7.226   6.123  1.00  0.00      SOLV O
ATOM  62079  H1  TIP3 40262     52.884   6.699   5.291  1.00  0.00      SOLV H
ATOM  62080  H2  TIP3 40262     52.046   7.764   6.006  1.00  0.00      SOLV H
ATOM  62081  OH2 TIP3 40263     46.689  23.033 -10.745  1.00  0.00      SOLV O
ATOM  62082  H1  TIP3 40263     47.602  23.368 -10.650  1.00  0.00      SOLV H
ATOM  62083  H2  TIP3 40263     46.375  23.638 -11.440  1.00  0.00      SOLV H
ATOM  62084  OH2 TIP3 40264     42.461  15.846 -11.322  1.00  0.00      SOLV O
ATOM  62085  H1  TIP3 40264     43.330  16.222 -11.053  1.00  0.00      SOLV H
ATOM  62086  H2  TIP3 40264     42.751  15.123 -11.924  1.00  0.00      SOLV H
ATOM  62087  OH2 TIP3 40265     39.535  20.452  -6.235  1.00  0.00      SOLV O
ATOM  62088  H1  TIP3 40265     39.053  19.790  -6.778  1.00  0.00      SOLV H
ATOM  62089  H2  TIP3 40265     39.997  19.874  -5.590  1.00  0.00      SOLV H
ATOM  62090  OH2 TIP3 40266     40.832  18.891  -4.448  1.00  0.00      SOLV O
ATOM  62091  H1  TIP3 40266     40.874  17.958  -4.203  1.00  0.00      SOLV H
ATOM  62092  H2  TIP3 40266     41.052  19.313  -3.594  1.00  0.00      SOLV H
ATOM  62093  OH2 TIP3 40267     57.060  25.542  -1.402  1.00  0.00      SOLV O
ATOM  62094  H1  TIP3 40267     57.139  25.672  -0.445  1.00  0.00      SOLV H
ATOM  62095  H2  TIP3 40267     57.660  26.218  -1.749  1.00  0.00      SOLV H
ATOM  62096  OH2 TIP3 40268     56.854  24.984   1.473  1.00  0.00      SOLV O
ATOM  62097  H1  TIP3 40268     56.683  24.099   1.089  1.00  0.00      SOLV H
ATOM  62098  H2  TIP3 40268     57.535  24.744   2.120  1.00  0.00      SOLV H
ATOM  62099  OH2 TIP3 40269     56.808  20.439   6.122  1.00  0.00      SOLV O
ATOM  62100  H1  TIP3 40269     56.002  20.122   6.560  1.00  0.00      SOLV H
ATOM  62101  H2  TIP3 40269     56.980  21.294   6.561  1.00  0.00      SOLV H
ATOM  62102  OH2 TIP3 40270     58.591  19.295  -8.367  1.00  0.00      SOLV O
ATOM  62103  H1  TIP3 40270     59.288  19.969  -8.234  1.00  0.00      SOLV H
ATOM  62104  H2  TIP3 40270     58.886  18.627  -7.704  1.00  0.00      SOLV H
ATOM  62105  OH2 TIP3 40271     59.632  17.651  -6.511  1.00  0.00      SOLV O
ATOM  62106  H1  TIP3 40271     59.122  16.890  -6.167  1.00  0.00      SOLV H
ATOM  62107  H2  TIP3 40271     60.171  17.926  -5.739  1.00  0.00      SOLV H
ATOM  62108  OH2 TIP3 40272     58.538  20.132  -1.440  1.00  0.00      SOLV O
ATOM  62109  H1  TIP3 40272     59.373  19.910  -1.897  1.00  0.00      SOLV H
ATOM  62110  H2  TIP3 40272     58.372  21.033  -1.772  1.00  0.00      SOLV H
ATOM  62111  OH2 TIP3 40273     56.131  22.306   0.806  1.00  0.00      SOLV O
ATOM  62112  H1  TIP3 40273     55.306  22.410   1.298  1.00  0.00      SOLV H
ATOM  62113  H2  TIP3 40273     55.837  21.831  -0.004  1.00  0.00      SOLV H
ATOM  62114  OH2 TIP3 40274     59.952  17.549 -10.124  1.00  0.00      SOLV O
ATOM  62115  H1  TIP3 40274     59.375  17.718 -10.906  1.00  0.00      SOLV H
ATOM  62116  H2  TIP3 40274     59.569  18.175  -9.488  1.00  0.00      SOLV H
ATOM  62117  OH2 TIP3 40275     59.380  14.398 -11.603  1.00  0.00      SOLV O
ATOM  62118  H1  TIP3 40275     59.172  15.031 -12.302  1.00  0.00      SOLV H
ATOM  62119  H2  TIP3 40275     59.362  13.555 -12.103  1.00  0.00      SOLV H
ATOM  62120  OH2 TIP3 40276     57.926  15.467  -5.936  1.00  0.00      SOLV O
ATOM  62121  H1  TIP3 40276     58.256  14.557  -6.038  1.00  0.00      SOLV H
ATOM  62122  H2  TIP3 40276     57.671  15.496  -4.996  1.00  0.00      SOLV H
ATOM  62123  OH2 TIP3 40277     43.210  12.372  -1.940  1.00  0.00      SOLV O
ATOM  62124  H1  TIP3 40277     43.434  12.461  -2.881  1.00  0.00      SOLV H
ATOM  62125  H2  TIP3 40277     44.093  12.524  -1.523  1.00  0.00      SOLV H
ATOM  62126  OH2 TIP3 40278     58.210  17.611   3.833  1.00  0.00      SOLV O
ATOM  62127  H1  TIP3 40278     59.065  17.120   3.813  1.00  0.00      SOLV H
ATOM  62128  H2  TIP3 40278     58.508  18.504   3.602  1.00  0.00      SOLV H
ATOM  62129  OH2 TIP3 40279     60.314  16.086   4.341  1.00  0.00      SOLV O
ATOM  62130  H1  TIP3 40279     59.663  15.366   4.219  1.00  0.00      SOLV H
ATOM  62131  H2  TIP3 40279     61.144  15.564   4.288  1.00  0.00      SOLV H
ATOM  62132  OH2 TIP3 40280     59.479  11.762 -12.500  1.00  0.00      SOLV O
ATOM  62133  H1  TIP3 40280     60.183  11.544 -11.856  1.00  0.00      SOLV H
ATOM  62134  H2  TIP3 40280     58.792  11.102 -12.328  1.00  0.00      SOLV H
ATOM  62135  OH2 TIP3 40281     58.603  13.089  -7.490  1.00  0.00      SOLV O
ATOM  62136  H1  TIP3 40281     59.167  12.283  -7.431  1.00  0.00      SOLV H
ATOM  62137  H2  TIP3 40281     59.218  13.708  -7.918  1.00  0.00      SOLV H
ATOM  62138  OH2 TIP3 40282     58.932  13.775  -2.059  1.00  0.00      SOLV O
ATOM  62139  H1  TIP3 40282     59.798  14.254  -2.130  1.00  0.00      SOLV H
ATOM  62140  H2  TIP3 40282     58.825  13.829  -1.093  1.00  0.00      SOLV H
ATOM  62141  OH2 TIP3 40283     58.755  14.475   0.708  1.00  0.00      SOLV O
ATOM  62142  H1  TIP3 40283     57.838  14.568   1.027  1.00  0.00      SOLV H
ATOM  62143  H2  TIP3 40283     59.004  15.397   0.477  1.00  0.00      SOLV H
ATOM  62144  OH2 TIP3 40284     62.960   9.656   6.075  1.00  0.00      SOLV O
ATOM  62145  H1  TIP3 40284     63.552   9.149   5.477  1.00  0.00      SOLV H
ATOM  62146  H2  TIP3 40284     62.726  10.409   5.489  1.00  0.00      SOLV H
ATOM  62147  OH2 TIP3 40285     60.011  10.734  -7.424  1.00  0.00      SOLV O
ATOM  62148  H1  TIP3 40285     60.475  10.358  -6.662  1.00  0.00      SOLV H
ATOM  62149  H2  TIP3 40285     59.748   9.943  -7.902  1.00  0.00      SOLV H
ATOM  62150  OH2 TIP3 40286     46.128   6.701  -3.026  1.00  0.00      SOLV O
ATOM  62151  H1  TIP3 40286     46.706   5.984  -2.714  1.00  0.00      SOLV H
ATOM  62152  H2  TIP3 40286     46.465   7.443  -2.493  1.00  0.00      SOLV H
ATOM  62153  OH2 TIP3 40287     43.465   8.899  -1.970  1.00  0.00      SOLV O
ATOM  62154  H1  TIP3 40287     44.194   8.942  -2.607  1.00  0.00      SOLV H
ATOM  62155  H2  TIP3 40287     43.617   9.723  -1.489  1.00  0.00      SOLV H
ATOM  62156  OH2 TIP3 40288     61.770  11.405   4.398  1.00  0.00      SOLV O
ATOM  62157  H1  TIP3 40288     60.803  11.432   4.280  1.00  0.00      SOLV H
ATOM  62158  H2  TIP3 40288     62.027  10.979   3.560  1.00  0.00      SOLV H
ATOM  62159  OH2 TIP3 40289     61.765  11.405 -11.015  1.00  0.00      SOLV O
ATOM  62160  H1  TIP3 40289     62.541  10.926 -11.320  1.00  0.00      SOLV H
ATOM  62161  H2  TIP3 40289     62.216  12.230 -10.743  1.00  0.00      SOLV H
ATOM  62162  OH2 TIP3 40290     54.013  24.534  -5.859  1.00  0.00      SOLV O
ATOM  62163  H1  TIP3 40290     54.746  24.479  -6.507  1.00  0.00      SOLV H
ATOM  62164  H2  TIP3 40290     54.390  25.132  -5.200  1.00  0.00      SOLV H
ATOM  62165  OH2 TIP3 40291     43.146  17.540   4.676  1.00  0.00      SOLV O
ATOM  62166  H1  TIP3 40291     42.337  17.265   4.213  1.00  0.00      SOLV H
ATOM  62167  H2  TIP3 40291     42.990  17.254   5.582  1.00  0.00      SOLV H
ATOM  62168  OH2 TIP3 40292     45.611  19.327   0.897  1.00  0.00      SOLV O
ATOM  62169  H1  TIP3 40292     45.037  20.061   0.616  1.00  0.00      SOLV H
ATOM  62170  H2  TIP3 40292     46.479  19.731   0.675  1.00  0.00      SOLV H
ATOM  62171  OH2 TIP3 40293     49.233  22.062   3.852  1.00  0.00      SOLV O
ATOM  62172  H1  TIP3 40293     49.490  21.866   4.775  1.00  0.00      SOLV H
ATOM  62173  H2  TIP3 40293     49.927  22.712   3.595  1.00  0.00      SOLV H
ATOM  62174  OH2 TIP3 40294     50.966  24.055   3.177  1.00  0.00      SOLV O
ATOM  62175  H1  TIP3 40294     51.845  23.758   2.878  1.00  0.00      SOLV H
ATOM  62176  H2  TIP3 40294     51.203  24.545   3.989  1.00  0.00      SOLV H
ATOM  62177  OH2 TIP3 40295     61.448   9.295   2.214  1.00  0.00      SOLV O
ATOM  62178  H1  TIP3 40295     60.599   9.330   1.744  1.00  0.00      SOLV H
ATOM  62179  H2  TIP3 40295     61.828   8.472   1.829  1.00  0.00      SOLV H
ATOM  62180  OH2 TIP3 40296     42.067  21.431   0.948  1.00  0.00      SOLV O
ATOM  62181  H1  TIP3 40296     41.225  21.747   0.570  1.00  0.00      SOLV H
ATOM  62182  H2  TIP3 40296     41.812  21.270   1.861  1.00  0.00      SOLV H
ATOM  62183  OH2 TIP3 40297     44.592  21.908   0.037  1.00  0.00      SOLV O
ATOM  62184  H1  TIP3 40297     43.685  21.808   0.398  1.00  0.00      SOLV H
ATOM  62185  H2  TIP3 40297     44.424  22.483  -0.737  1.00  0.00      SOLV H
ATOM  62186  OH2 TIP3 40298     49.005  23.386  -0.749  1.00  0.00      SOLV O
ATOM  62187  H1  TIP3 40298     48.464  23.763  -1.468  1.00  0.00      SOLV H
ATOM  62188  H2  TIP3 40298     48.962  24.104  -0.085  1.00  0.00      SOLV H
ATOM  62189  OH2 TIP3 40299     51.584  23.096   0.210  1.00  0.00      SOLV O
ATOM  62190  H1  TIP3 40299     50.693  23.060  -0.181  1.00  0.00      SOLV H
ATOM  62191  H2  TIP3 40299     51.821  24.027   0.086  1.00  0.00      SOLV H
ATOM  62192  OH2 TIP3 40300     53.450  25.420   0.454  1.00  0.00      SOLV O
ATOM  62193  H1  TIP3 40300     53.177  26.323   0.180  1.00  0.00      SOLV H
ATOM  62194  H2  TIP3 40300     53.889  25.096  -0.361  1.00  0.00      SOLV H
ATOM  62195  OH2 TIP3 40301     41.999  20.029  -2.122  1.00  0.00      SOLV O
ATOM  62196  H1  TIP3 40301     42.161  19.621  -1.245  1.00  0.00      SOLV H
ATOM  62197  H2  TIP3 40301     42.895  19.943  -2.519  1.00  0.00      SOLV H
ATOM  62198  OH2 TIP3 40302     44.366  19.495  -3.410  1.00  0.00      SOLV O
ATOM  62199  H1  TIP3 40302     44.633  18.575  -3.218  1.00  0.00      SOLV H
ATOM  62200  H2  TIP3 40302     45.165  19.981  -3.102  1.00  0.00      SOLV H
ATOM  62201  OH2 TIP3 40303     46.680  20.788  -2.570  1.00  0.00      SOLV O
ATOM  62202  H1  TIP3 40303     47.247  20.051  -2.856  1.00  0.00      SOLV H
ATOM  62203  H2  TIP3 40303     46.854  20.791  -1.616  1.00  0.00      SOLV H
ATOM  62204  OH2 TIP3 40304     54.687   8.525  -3.480  1.00  0.00      SOLV O
ATOM  62205  H1  TIP3 40304     54.430   7.652  -3.185  1.00  0.00      SOLV H
ATOM  62206  H2  TIP3 40304     55.502   8.316  -3.992  1.00  0.00      SOLV H
ATOM  62207  OH2 TIP3 40305     57.325   7.899  -4.234  1.00  0.00      SOLV O
ATOM  62208  H1  TIP3 40305     57.702   8.107  -5.099  1.00  0.00      SOLV H
ATOM  62209  H2  TIP3 40305     57.763   7.063  -4.038  1.00  0.00      SOLV H
ATOM  62210  OH2 TIP3 40306     41.544  19.062  -8.883  1.00  0.00      SOLV O
ATOM  62211  H1  TIP3 40306     40.915  18.842  -9.591  1.00  0.00      SOLV H
ATOM  62212  H2  TIP3 40306     41.290  19.982  -8.720  1.00  0.00      SOLV H
ATOM  62213  OH2 TIP3 40307     49.436  23.267 -10.574  1.00  0.00      SOLV O
ATOM  62214  H1  TIP3 40307     50.303  23.715 -10.675  1.00  0.00      SOLV H
ATOM  62215  H2  TIP3 40307     49.485  22.671 -11.353  1.00  0.00      SOLV H
ATOM  62216  OH2 TIP3 40308     55.949  25.021  -7.802  1.00  0.00      SOLV O
ATOM  62217  H1  TIP3 40308     56.078  24.170  -8.288  1.00  0.00      SOLV H
ATOM  62218  H2  TIP3 40308     55.668  25.609  -8.531  1.00  0.00      SOLV H
ATOM  62219  OH2 TIP3 40309     42.931  20.484 -11.950  1.00  0.00      SOLV O
ATOM  62220  H1  TIP3 40309     42.663  20.725 -11.051  1.00  0.00      SOLV H
ATOM  62221  H2  TIP3 40309     43.894  20.328 -11.853  1.00  0.00      SOLV H
ATOM  62222  OH2 TIP3 40310     58.042   7.485   5.717  1.00  0.00      SOLV O
ATOM  62223  H1  TIP3 40310     58.283   6.869   6.427  1.00  0.00      SOLV H
ATOM  62224  H2  TIP3 40310     58.878   7.564   5.212  1.00  0.00      SOLV H
ATOM  62225  OH2 TIP3 40311     55.621  23.515   4.385  1.00  0.00      SOLV O
ATOM  62226  H1  TIP3 40311     55.002  23.159   3.717  1.00  0.00      SOLV H
ATOM  62227  H2  TIP3 40311     55.266  24.418   4.468  1.00  0.00      SOLV H
ATOM  62228  OH2 TIP3 40312     70.543  22.536  -5.746  1.00  0.00      SOLV O
ATOM  62229  H1  TIP3 40312     70.881  23.437  -5.862  1.00  0.00      SOLV H
ATOM  62230  H2  TIP3 40312     70.599  22.142  -6.627  1.00  0.00      SOLV H
ATOM  62231  OH2 TIP3 40313     70.385  21.532  -2.257  1.00  0.00      SOLV O
ATOM  62232  H1  TIP3 40313     70.736  20.968  -1.559  1.00  0.00      SOLV H
ATOM  62233  H2  TIP3 40313     70.446  20.959  -3.033  1.00  0.00      SOLV H
ATOM  62234  OH2 TIP3 40314     63.321  18.712  -0.555  1.00  0.00      SOLV O
ATOM  62235  H1  TIP3 40314     63.741  17.957  -0.086  1.00  0.00      SOLV H
ATOM  62236  H2  TIP3 40314     64.040  19.360  -0.517  1.00  0.00      SOLV H
ATOM  62237  OH2 TIP3 40315     72.973  25.695  -4.001  1.00  0.00      SOLV O
ATOM  62238  H1  TIP3 40315     72.947  24.742  -3.748  1.00  0.00      SOLV H
ATOM  62239  H2  TIP3 40315     72.839  26.129  -3.150  1.00  0.00      SOLV H
ATOM  62240  OH2 TIP3 40316     62.800  23.152  -2.214  1.00  0.00      SOLV O
ATOM  62241  H1  TIP3 40316     62.844  22.211  -2.491  1.00  0.00      SOLV H
ATOM  62242  H2  TIP3 40316     63.754  23.320  -2.105  1.00  0.00      SOLV H
ATOM  62243  OH2 TIP3 40317     61.782  15.905  -6.740  1.00  0.00      SOLV O
ATOM  62244  H1  TIP3 40317     61.130  16.624  -6.781  1.00  0.00      SOLV H
ATOM  62245  H2  TIP3 40317     61.429  15.283  -7.386  1.00  0.00      SOLV H
ATOM  62246  OH2 TIP3 40318     61.693  18.258  -4.594  1.00  0.00      SOLV O
ATOM  62247  H1  TIP3 40318     62.196  17.526  -4.164  1.00  0.00      SOLV H
ATOM  62248  H2  TIP3 40318     62.387  18.618  -5.163  1.00  0.00      SOLV H
ATOM  62249  OH2 TIP3 40319     68.601  29.475  -3.643  1.00  0.00      SOLV O
ATOM  62250  H1  TIP3 40319     69.360  28.975  -4.031  1.00  0.00      SOLV H
ATOM  62251  H2  TIP3 40319     68.485  29.016  -2.803  1.00  0.00      SOLV H
ATOM  62252  OH2 TIP3 40320     68.156  23.299  -1.808  1.00  0.00      SOLV O
ATOM  62253  H1  TIP3 40320     68.761  22.746  -2.345  1.00  0.00      SOLV H
ATOM  62254  H2  TIP3 40320     68.845  23.676  -1.212  1.00  0.00      SOLV H
ATOM  62255  OH2 TIP3 40321     78.975  18.429  -0.857  1.00  0.00      SOLV O
ATOM  62256  H1  TIP3 40321     79.021  19.075  -0.129  1.00  0.00      SOLV H
ATOM  62257  H2  TIP3 40321     79.093  19.016  -1.618  1.00  0.00      SOLV H
ATOM  62258  OH2 TIP3 40322     72.988  19.008  -1.471  1.00  0.00      SOLV O
ATOM  62259  H1  TIP3 40322     73.471  18.172  -1.538  1.00  0.00      SOLV H
ATOM  62260  H2  TIP3 40322     72.874  19.230  -2.419  1.00  0.00      SOLV H
ATOM  62261  OH2 TIP3 40323     67.406  15.062  -4.386  1.00  0.00      SOLV O
ATOM  62262  H1  TIP3 40323     66.891  15.787  -4.760  1.00  0.00      SOLV H
ATOM  62263  H2  TIP3 40323     66.966  14.258  -4.718  1.00  0.00      SOLV H
ATOM  62264  OH2 TIP3 40324     74.488  17.671  -5.927  1.00  0.00      SOLV O
ATOM  62265  H1  TIP3 40324     75.166  17.557  -5.228  1.00  0.00      SOLV H
ATOM  62266  H2  TIP3 40324     74.870  18.381  -6.459  1.00  0.00      SOLV H
ATOM  62267  OH2 TIP3 40325     63.169  16.140  -3.602  1.00  0.00      SOLV O
ATOM  62268  H1  TIP3 40325     63.947  15.842  -3.057  1.00  0.00      SOLV H
ATOM  62269  H2  TIP3 40325     63.499  15.831  -4.463  1.00  0.00      SOLV H
ATOM  62270  OH2 TIP3 40326     67.494  19.253  -4.184  1.00  0.00      SOLV O
ATOM  62271  H1  TIP3 40326     68.370  19.016  -3.816  1.00  0.00      SOLV H
ATOM  62272  H2  TIP3 40326     67.287  18.449  -4.709  1.00  0.00      SOLV H
ATOM  62273  OH2 TIP3 40327     79.143  19.984   1.361  1.00  0.00      SOLV O
ATOM  62274  H1  TIP3 40327     78.215  20.221   1.122  1.00  0.00      SOLV H
ATOM  62275  H2  TIP3 40327     79.007  19.517   2.192  1.00  0.00      SOLV H
ATOM  62276  OH2 TIP3 40328     70.331  25.121  -6.794  1.00  0.00      SOLV O
ATOM  62277  H1  TIP3 40328     69.963  24.582  -7.497  1.00  0.00      SOLV H
ATOM  62278  H2  TIP3 40328     69.579  25.692  -6.549  1.00  0.00      SOLV H
ATOM  62279  OH2 TIP3 40329     66.363  21.627   0.027  1.00  0.00      SOLV O
ATOM  62280  H1  TIP3 40329     65.506  22.027   0.289  1.00  0.00      SOLV H
ATOM  62281  H2  TIP3 40329     66.864  22.404  -0.276  1.00  0.00      SOLV H
ATOM  62282  OH2 TIP3 40330     76.473  17.583  -3.918  1.00  0.00      SOLV O
ATOM  62283  H1  TIP3 40330     76.271  16.837  -3.336  1.00  0.00      SOLV H
ATOM  62284  H2  TIP3 40330     76.708  18.284  -3.287  1.00  0.00      SOLV H
ATOM  62285  OH2 TIP3 40331     65.387  15.373  -2.377  1.00  0.00      SOLV O
ATOM  62286  H1  TIP3 40331     66.011  15.853  -1.813  1.00  0.00      SOLV H
ATOM  62287  H2  TIP3 40331     66.014  14.698  -2.727  1.00  0.00      SOLV H
ATOM  62288  OH2 TIP3 40332     64.158  22.968   0.867  1.00  0.00      SOLV O
ATOM  62289  H1  TIP3 40332     63.849  23.830   0.535  1.00  0.00      SOLV H
ATOM  62290  H2  TIP3 40332     63.333  22.615   1.252  1.00  0.00      SOLV H
ATOM  62291  OH2 TIP3 40333     60.536  21.320  -8.379  1.00  0.00      SOLV O
ATOM  62292  H1  TIP3 40333     60.259  21.596  -9.268  1.00  0.00      SOLV H
ATOM  62293  H2  TIP3 40333     60.464  22.134  -7.852  1.00  0.00      SOLV H
ATOM  62294  OH2 TIP3 40334     72.930  27.489  -1.610  1.00  0.00      SOLV O
ATOM  62295  H1  TIP3 40334     72.070  27.087  -1.389  1.00  0.00      SOLV H
ATOM  62296  H2  TIP3 40334     72.715  28.423  -1.757  1.00  0.00      SOLV H
ATOM  62297  OH2 TIP3 40335     77.077  16.569  -0.071  1.00  0.00      SOLV O
ATOM  62298  H1  TIP3 40335     76.165  16.760  -0.360  1.00  0.00      SOLV H
ATOM  62299  H2  TIP3 40335     77.588  17.143  -0.678  1.00  0.00      SOLV H
ATOM  62300  OH2 TIP3 40336     71.249  12.322  -2.670  1.00  0.00      SOLV O
ATOM  62301  H1  TIP3 40336     71.158  11.368  -2.857  1.00  0.00      SOLV H
ATOM  62302  H2  TIP3 40336     70.317  12.561  -2.444  1.00  0.00      SOLV H
ATOM  62303  OH2 TIP3 40337     70.634  28.530  -5.081  1.00  0.00      SOLV O
ATOM  62304  H1  TIP3 40337     71.311  27.926  -5.459  1.00  0.00      SOLV H
ATOM  62305  H2  TIP3 40337     70.965  29.395  -5.394  1.00  0.00      SOLV H
ATOM  62306  OH2 TIP3 40338     72.566  26.965  -6.443  1.00  0.00      SOLV O
ATOM  62307  H1  TIP3 40338     72.346  26.214  -7.019  1.00  0.00      SOLV H
ATOM  62308  H2  TIP3 40338     72.704  26.473  -5.599  1.00  0.00      SOLV H
ATOM  62309  OH2 TIP3 40339     70.333  21.450  -8.237  1.00  0.00      SOLV O
ATOM  62310  H1  TIP3 40339     69.480  21.753  -8.598  1.00  0.00      SOLV H
ATOM  62311  H2  TIP3 40339     70.970  21.694  -8.924  1.00  0.00      SOLV H
ATOM  62312  OH2 TIP3 40340     70.883  20.070 -11.315  1.00  0.00      SOLV O
ATOM  62313  H1  TIP3 40340     71.458  20.313 -10.565  1.00  0.00      SOLV H
ATOM  62314  H2  TIP3 40340     71.494  19.507 -11.815  1.00  0.00      SOLV H
ATOM  62315  OH2 TIP3 40341     77.532  23.379   0.175  1.00  0.00      SOLV O
ATOM  62316  H1  TIP3 40341     76.577  23.662   0.150  1.00  0.00      SOLV H
ATOM  62317  H2  TIP3 40341     77.789  23.720  -0.705  1.00  0.00      SOLV H
ATOM  62318  OH2 TIP3 40342     73.447  22.714  -7.497  1.00  0.00      SOLV O
ATOM  62319  H1  TIP3 40342     72.818  22.811  -6.742  1.00  0.00      SOLV H
ATOM  62320  H2  TIP3 40342     74.147  22.414  -6.885  1.00  0.00      SOLV H
ATOM  62321  OH2 TIP3 40343     74.037  21.022   1.804  1.00  0.00      SOLV O
ATOM  62322  H1  TIP3 40343     73.722  21.767   2.334  1.00  0.00      SOLV H
ATOM  62323  H2  TIP3 40343     73.331  21.044   1.109  1.00  0.00      SOLV H
ATOM  62324  OH2 TIP3 40344     65.371  20.599  -5.337  1.00  0.00      SOLV O
ATOM  62325  H1  TIP3 40344     65.219  20.114  -6.179  1.00  0.00      SOLV H
ATOM  62326  H2  TIP3 40344     66.178  20.137  -5.011  1.00  0.00      SOLV H
ATOM  62327  OH2 TIP3 40345     65.525  24.268  -2.655  1.00  0.00      SOLV O
ATOM  62328  H1  TIP3 40345     65.656  23.766  -3.472  1.00  0.00      SOLV H
ATOM  62329  H2  TIP3 40345     66.402  24.122  -2.237  1.00  0.00      SOLV H
ATOM  62330  OH2 TIP3 40346     66.015  19.597  -1.758  1.00  0.00      SOLV O
ATOM  62331  H1  TIP3 40346     66.645  19.713  -2.501  1.00  0.00      SOLV H
ATOM  62332  H2  TIP3 40346     66.309  20.294  -1.135  1.00  0.00      SOLV H
ATOM  62333  OH2 TIP3 40347     65.554  24.000   3.060  1.00  0.00      SOLV O
ATOM  62334  H1  TIP3 40347     64.874  24.595   3.411  1.00  0.00      SOLV H
ATOM  62335  H2  TIP3 40347     65.113  23.616   2.275  1.00  0.00      SOLV H
ATOM  62336  OH2 TIP3 40348     72.723  21.568  -9.733  1.00  0.00      SOLV O
ATOM  62337  H1  TIP3 40348     73.046  21.990  -8.895  1.00  0.00      SOLV H
ATOM  62338  H2  TIP3 40348     72.989  22.238 -10.395  1.00  0.00      SOLV H
ATOM  62339  OH2 TIP3 40349     63.919  19.357   2.253  1.00  0.00      SOLV O
ATOM  62340  H1  TIP3 40349     63.686  20.015   2.930  1.00  0.00      SOLV H
ATOM  62341  H2  TIP3 40349     63.055  19.130   1.875  1.00  0.00      SOLV H
ATOM  62342  OH2 TIP3 40350     68.300  27.177  -6.204  1.00  0.00      SOLV O
ATOM  62343  H1  TIP3 40350     68.695  27.594  -5.426  1.00  0.00      SOLV H
ATOM  62344  H2  TIP3 40350     67.539  27.731  -6.403  1.00  0.00      SOLV H
ATOM  62345  OH2 TIP3 40351     63.144  25.383   3.738  1.00  0.00      SOLV O
ATOM  62346  H1  TIP3 40351     63.176  25.302   2.763  1.00  0.00      SOLV H
ATOM  62347  H2  TIP3 40351     62.370  24.831   3.970  1.00  0.00      SOLV H
ATOM  62348  OH2 TIP3 40352     78.712  14.999 -10.013  1.00  0.00      SOLV O
ATOM  62349  H1  TIP3 40352     77.909  14.906  -9.458  1.00  0.00      SOLV H
ATOM  62350  H2  TIP3 40352     78.886  15.951  -9.957  1.00  0.00      SOLV H
ATOM  62351  OH2 TIP3 40353     64.720  19.415  -7.773  1.00  0.00      SOLV O
ATOM  62352  H1  TIP3 40353     64.191  19.929  -8.407  1.00  0.00      SOLV H
ATOM  62353  H2  TIP3 40353     64.437  18.510  -7.955  1.00  0.00      SOLV H
ATOM  62354  OH2 TIP3 40354     75.226  29.025 -11.408  1.00  0.00      SOLV O
ATOM  62355  H1  TIP3 40354     75.083  29.981 -11.241  1.00  0.00      SOLV H
ATOM  62356  H2  TIP3 40354     76.201  28.966 -11.413  1.00  0.00      SOLV H
ATOM  62357  OH2 TIP3 40355     60.162  20.295   1.110  1.00  0.00      SOLV O
ATOM  62358  H1  TIP3 40355     59.866  20.130   0.197  1.00  0.00      SOLV H
ATOM  62359  H2  TIP3 40355     60.625  19.447   1.311  1.00  0.00      SOLV H
ATOM  62360  OH2 TIP3 40356     59.087  22.875  -2.146  1.00  0.00      SOLV O
ATOM  62361  H1  TIP3 40356     60.050  22.972  -2.123  1.00  0.00      SOLV H
ATOM  62362  H2  TIP3 40356     58.788  23.553  -1.529  1.00  0.00      SOLV H
ATOM  62363  OH2 TIP3 40357     67.405  26.241   2.290  1.00  0.00      SOLV O
ATOM  62364  H1  TIP3 40357     67.453  26.877   3.013  1.00  0.00      SOLV H
ATOM  62365  H2  TIP3 40357     67.083  25.427   2.705  1.00  0.00      SOLV H
ATOM  62366  OH2 TIP3 40358     66.896  29.781  -7.742  1.00  0.00      SOLV O
ATOM  62367  H1  TIP3 40358     66.815  29.688  -8.710  1.00  0.00      SOLV H
ATOM  62368  H2  TIP3 40358     66.546  30.669  -7.569  1.00  0.00      SOLV H
ATOM  62369  OH2 TIP3 40359     61.195  26.603  -5.889  1.00  0.00      SOLV O
ATOM  62370  H1  TIP3 40359     61.546  26.264  -5.037  1.00  0.00      SOLV H
ATOM  62371  H2  TIP3 40359     60.631  25.851  -6.141  1.00  0.00      SOLV H
ATOM  62372  OH2 TIP3 40360     69.925  30.020 -10.749  1.00  0.00      SOLV O
ATOM  62373  H1  TIP3 40360     70.647  29.567 -11.231  1.00  0.00      SOLV H
ATOM  62374  H2  TIP3 40360     70.116  29.809  -9.817  1.00  0.00      SOLV H
ATOM  62375  OH2 TIP3 40361     69.729  29.880  -7.985  1.00  0.00      SOLV O
ATOM  62376  H1  TIP3 40361     68.805  29.616  -7.799  1.00  0.00      SOLV H
ATOM  62377  H2  TIP3 40361     70.216  29.258  -7.423  1.00  0.00      SOLV H
ATOM  62378  OH2 TIP3 40362     76.276  20.585   4.007  1.00  0.00      SOLV O
ATOM  62379  H1  TIP3 40362     75.580  20.799   3.359  1.00  0.00      SOLV H
ATOM  62380  H2  TIP3 40362     76.479  19.670   3.741  1.00  0.00      SOLV H
ATOM  62381  OH2 TIP3 40363     61.805  22.362   2.091  1.00  0.00      SOLV O
ATOM  62382  H1  TIP3 40363     62.268  21.984   2.872  1.00  0.00      SOLV H
ATOM  62383  H2  TIP3 40363     61.294  21.595   1.767  1.00  0.00      SOLV H
ATOM  62384  OH2 TIP3 40364     72.816  13.629   1.445  1.00  0.00      SOLV O
ATOM  62385  H1  TIP3 40364     73.319  13.244   2.178  1.00  0.00      SOLV H
ATOM  62386  H2  TIP3 40364     71.950  13.162   1.487  1.00  0.00      SOLV H
ATOM  62387  OH2 TIP3 40365     74.679  18.284   2.337  1.00  0.00      SOLV O
ATOM  62388  H1  TIP3 40365     74.049  17.907   2.989  1.00  0.00      SOLV H
ATOM  62389  H2  TIP3 40365     74.183  19.052   1.991  1.00  0.00      SOLV H
ATOM  62390  OH2 TIP3 40366     73.744  23.025 -11.896  1.00  0.00      SOLV O
ATOM  62391  H1  TIP3 40366     73.763  22.874 -12.861  1.00  0.00      SOLV H
ATOM  62392  H2  TIP3 40366     74.411  23.714 -11.771  1.00  0.00      SOLV H
ATOM  62393  OH2 TIP3 40367     71.704  15.839 -11.226  1.00  0.00      SOLV O
ATOM  62394  H1  TIP3 40367     71.273  15.633 -10.374  1.00  0.00      SOLV H
ATOM  62395  H2  TIP3 40367     71.560  14.976 -11.669  1.00  0.00      SOLV H
ATOM  62396  OH2 TIP3 40368     66.756  17.122  -0.658  1.00  0.00      SOLV O
ATOM  62397  H1  TIP3 40368     66.004  16.778  -0.161  1.00  0.00      SOLV H
ATOM  62398  H2  TIP3 40368     66.402  17.902  -1.127  1.00  0.00      SOLV H
ATOM  62399  OH2 TIP3 40369     66.621  17.243  -5.925  1.00  0.00      SOLV O
ATOM  62400  H1  TIP3 40369     65.850  16.644  -6.008  1.00  0.00      SOLV H
ATOM  62401  H2  TIP3 40369     67.141  16.977  -6.711  1.00  0.00      SOLV H
ATOM  62402  OH2 TIP3 40370     71.746  19.368  -7.137  1.00  0.00      SOLV O
ATOM  62403  H1  TIP3 40370     71.097  20.068  -7.363  1.00  0.00      SOLV H
ATOM  62404  H2  TIP3 40370     72.462  19.544  -7.760  1.00  0.00      SOLV H
ATOM  62405  OH2 TIP3 40371     70.768  19.402   4.455  1.00  0.00      SOLV O
ATOM  62406  H1  TIP3 40371     70.558  18.455   4.616  1.00  0.00      SOLV H
ATOM  62407  H2  TIP3 40371     71.682  19.464   4.758  1.00  0.00      SOLV H
ATOM  62408  OH2 TIP3 40372     72.834  19.168  -4.258  1.00  0.00      SOLV O
ATOM  62409  H1  TIP3 40372     72.445  19.782  -4.906  1.00  0.00      SOLV H
ATOM  62410  H2  TIP3 40372     73.249  18.510  -4.847  1.00  0.00      SOLV H
ATOM  62411  OH2 TIP3 40373     64.335  16.585   0.971  1.00  0.00      SOLV O
ATOM  62412  H1  TIP3 40373     64.407  16.876   1.886  1.00  0.00      SOLV H
ATOM  62413  H2  TIP3 40373     64.412  15.617   1.057  1.00  0.00      SOLV H
ATOM  62414  OH2 TIP3 40374     68.498  15.154 -12.323  1.00  0.00      SOLV O
ATOM  62415  H1  TIP3 40374     68.312  14.730 -11.453  1.00  0.00      SOLV H
ATOM  62416  H2  TIP3 40374     67.607  15.343 -12.633  1.00  0.00      SOLV H
ATOM  62417  OH2 TIP3 40375     63.077  13.705  -9.813  1.00  0.00      SOLV O
ATOM  62418  H1  TIP3 40375     63.566  14.441 -10.240  1.00  0.00      SOLV H
ATOM  62419  H2  TIP3 40375     62.350  14.190  -9.384  1.00  0.00      SOLV H
ATOM  62420  OH2 TIP3 40376     71.704  20.484   0.425  1.00  0.00      SOLV O
ATOM  62421  H1  TIP3 40376     72.115  20.008  -0.330  1.00  0.00      SOLV H
ATOM  62422  H2  TIP3 40376     71.269  19.768   0.904  1.00  0.00      SOLV H
ATOM  62423  OH2 TIP3 40377     69.975  15.733  -4.870  1.00  0.00      SOLV O
ATOM  62424  H1  TIP3 40377     69.080  15.382  -4.620  1.00  0.00      SOLV H
ATOM  62425  H2  TIP3 40377     70.392  15.672  -4.001  1.00  0.00      SOLV H
ATOM  62426  OH2 TIP3 40378     64.538  15.474  -6.076  1.00  0.00      SOLV O
ATOM  62427  H1  TIP3 40378     63.649  15.269  -6.409  1.00  0.00      SOLV H
ATOM  62428  H2  TIP3 40378     65.056  14.670  -6.296  1.00  0.00      SOLV H
ATOM  62429  OH2 TIP3 40379     67.854  16.680  -8.347  1.00  0.00      SOLV O
ATOM  62430  H1  TIP3 40379     68.757  17.026  -8.198  1.00  0.00      SOLV H
ATOM  62431  H2  TIP3 40379     67.511  17.200  -9.091  1.00  0.00      SOLV H
ATOM  62432  OH2 TIP3 40380     74.334  16.453  -1.629  1.00  0.00      SOLV O
ATOM  62433  H1  TIP3 40380     73.653  16.309  -0.936  1.00  0.00      SOLV H
ATOM  62434  H2  TIP3 40380     73.891  16.001  -2.376  1.00  0.00      SOLV H
ATOM  62435  OH2 TIP3 40381     66.324  17.376 -10.761  1.00  0.00      SOLV O
ATOM  62436  H1  TIP3 40381     65.899  16.878 -11.481  1.00  0.00      SOLV H
ATOM  62437  H2  TIP3 40381     67.021  17.848 -11.248  1.00  0.00      SOLV H
ATOM  62438  OH2 TIP3 40382     72.172  32.270   4.730  1.00  0.00      SOLV O
ATOM  62439  H1  TIP3 40382     72.268  32.681   3.848  1.00  0.00      SOLV H
ATOM  62440  H2  TIP3 40382     72.717  32.835   5.293  1.00  0.00      SOLV H
ATOM  62441  OH2 TIP3 40383     63.026  21.187   4.230  1.00  0.00      SOLV O
ATOM  62442  H1  TIP3 40383     63.684  21.497   4.879  1.00  0.00      SOLV H
ATOM  62443  H2  TIP3 40383     62.286  20.942   4.814  1.00  0.00      SOLV H
ATOM  62444  OH2 TIP3 40384     70.154  18.702  -2.975  1.00  0.00      SOLV O
ATOM  62445  H1  TIP3 40384     70.934  18.426  -3.474  1.00  0.00      SOLV H
ATOM  62446  H2  TIP3 40384     70.165  18.095  -2.204  1.00  0.00      SOLV H
ATOM  62447  OH2 TIP3 40385     66.687  13.494  -6.738  1.00  0.00      SOLV O
ATOM  62448  H1  TIP3 40385     66.663  12.570  -6.403  1.00  0.00      SOLV H
ATOM  62449  H2  TIP3 40385     67.581  13.555  -7.088  1.00  0.00      SOLV H
ATOM  62450  OH2 TIP3 40386     69.577  17.063  -0.649  1.00  0.00      SOLV O
ATOM  62451  H1  TIP3 40386     68.646  16.761  -0.587  1.00  0.00      SOLV H
ATOM  62452  H2  TIP3 40386     69.825  17.205   0.275  1.00  0.00      SOLV H
ATOM  62453  OH2 TIP3 40387     67.928  22.772  -8.846  1.00  0.00      SOLV O
ATOM  62454  H1  TIP3 40387     67.384  22.038  -9.204  1.00  0.00      SOLV H
ATOM  62455  H2  TIP3 40387     67.680  22.751  -7.891  1.00  0.00      SOLV H
ATOM  62456  OH2 TIP3 40388     75.098  24.307  -0.148  1.00  0.00      SOLV O
ATOM  62457  H1  TIP3 40388     75.230  25.104  -0.687  1.00  0.00      SOLV H
ATOM  62458  H2  TIP3 40388     74.198  24.030  -0.453  1.00  0.00      SOLV H
ATOM  62459  OH2 TIP3 40389     73.966  17.316 -10.804  1.00  0.00      SOLV O
ATOM  62460  H1  TIP3 40389     73.034  17.000 -10.850  1.00  0.00      SOLV H
ATOM  62461  H2  TIP3 40389     73.919  18.128 -10.255  1.00  0.00      SOLV H
ATOM  62462  OH2 TIP3 40390     74.040  19.297  -9.041  1.00  0.00      SOLV O
ATOM  62463  H1  TIP3 40390     74.902  19.469  -8.612  1.00  0.00      SOLV H
ATOM  62464  H2  TIP3 40390     73.797  20.161  -9.429  1.00  0.00      SOLV H
ATOM  62465  OH2 TIP3 40391     63.572  20.571  -3.068  1.00  0.00      SOLV O
ATOM  62466  H1  TIP3 40391     64.227  20.670  -3.788  1.00  0.00      SOLV H
ATOM  62467  H2  TIP3 40391     63.936  19.785  -2.627  1.00  0.00      SOLV H
ATOM  62468  OH2 TIP3 40392     69.405  24.863  -9.898  1.00  0.00      SOLV O
ATOM  62469  H1  TIP3 40392     68.831  25.550  -9.497  1.00  0.00      SOLV H
ATOM  62470  H2  TIP3 40392     68.943  24.053  -9.594  1.00  0.00      SOLV H
ATOM  62471  OH2 TIP3 40393     61.212  18.098   2.263  1.00  0.00      SOLV O
ATOM  62472  H1  TIP3 40393     61.594  17.700   3.066  1.00  0.00      SOLV H
ATOM  62473  H2  TIP3 40393     60.944  17.320   1.739  1.00  0.00      SOLV H
ATOM  62474  OH2 TIP3 40394     68.065  19.943   4.426  1.00  0.00      SOLV O
ATOM  62475  H1  TIP3 40394     67.793  19.628   3.540  1.00  0.00      SOLV H
ATOM  62476  H2  TIP3 40394     69.033  20.001   4.294  1.00  0.00      SOLV H
ATOM  62477  OH2 TIP3 40395     78.578  21.114  -9.280  1.00  0.00      SOLV O
ATOM  62478  H1  TIP3 40395     78.144  20.634 -10.014  1.00  0.00      SOLV H
ATOM  62479  H2  TIP3 40395     78.370  22.022  -9.566  1.00  0.00      SOLV H
ATOM  62480  OH2 TIP3 40396     74.067  28.852  -8.890  1.00  0.00      SOLV O
ATOM  62481  H1  TIP3 40396     73.886  27.977  -8.512  1.00  0.00      SOLV H
ATOM  62482  H2  TIP3 40396     74.381  28.651  -9.787  1.00  0.00      SOLV H
ATOM  62483  OH2 TIP3 40397     73.186  22.913  -1.548  1.00  0.00      SOLV O
ATOM  62484  H1  TIP3 40397     72.279  22.677  -1.808  1.00  0.00      SOLV H
ATOM  62485  H2  TIP3 40397     73.683  22.483  -2.274  1.00  0.00      SOLV H
ATOM  62486  OH2 TIP3 40398     64.646  24.619  -5.688  1.00  0.00      SOLV O
ATOM  62487  H1  TIP3 40398     64.802  25.543  -5.937  1.00  0.00      SOLV H
ATOM  62488  H2  TIP3 40398     63.746  24.475  -5.993  1.00  0.00      SOLV H
ATOM  62489  OH2 TIP3 40399     62.361  18.335 -11.217  1.00  0.00      SOLV O
ATOM  62490  H1  TIP3 40399     62.715  19.096 -10.713  1.00  0.00      SOLV H
ATOM  62491  H2  TIP3 40399     61.476  18.224 -10.813  1.00  0.00      SOLV H
ATOM  62492  OH2 TIP3 40400     66.706  22.881  -6.302  1.00  0.00      SOLV O
ATOM  62493  H1  TIP3 40400     66.147  23.625  -6.018  1.00  0.00      SOLV H
ATOM  62494  H2  TIP3 40400     66.299  22.147  -5.800  1.00  0.00      SOLV H
ATOM  62495  OH2 TIP3 40401     65.692  27.042   0.262  1.00  0.00      SOLV O
ATOM  62496  H1  TIP3 40401     66.062  27.879  -0.048  1.00  0.00      SOLV H
ATOM  62497  H2  TIP3 40401     66.446  26.719   0.818  1.00  0.00      SOLV H
ATOM  62498  OH2 TIP3 40402     63.821  27.202  -6.654  1.00  0.00      SOLV O
ATOM  62499  H1  TIP3 40402     62.883  26.992  -6.489  1.00  0.00      SOLV H
ATOM  62500  H2  TIP3 40402     63.896  28.094  -6.280  1.00  0.00      SOLV H
ATOM  62501  OH2 TIP3 40403     72.296  26.117 -11.049  1.00  0.00      SOLV O
ATOM  62502  H1  TIP3 40403     72.715  25.780 -10.224  1.00  0.00      SOLV H
ATOM  62503  H2  TIP3 40403     71.429  25.686 -10.962  1.00  0.00      SOLV H
ATOM  62504  OH2 TIP3 40404     71.489  29.652   2.360  1.00  0.00      SOLV O
ATOM  62505  H1  TIP3 40404     71.073  28.898   1.897  1.00  0.00      SOLV H
ATOM  62506  H2  TIP3 40404     71.451  30.325   1.649  1.00  0.00      SOLV H
ATOM  62507  OH2 TIP3 40405     75.076  31.735 -10.758  1.00  0.00      SOLV O
ATOM  62508  H1  TIP3 40405     75.434  32.600 -11.013  1.00  0.00      SOLV H
ATOM  62509  H2  TIP3 40405     74.164  32.009 -10.518  1.00  0.00      SOLV H
ATOM  62510  OH2 TIP3 40406     64.367  13.718   2.067  1.00  0.00      SOLV O
ATOM  62511  H1  TIP3 40406     63.587  13.569   1.513  1.00  0.00      SOLV H
ATOM  62512  H2  TIP3 40406     64.788  12.845   2.018  1.00  0.00      SOLV H
ATOM  62513  OH2 TIP3 40407     73.541  25.170  -8.793  1.00  0.00      SOLV O
ATOM  62514  H1  TIP3 40407     73.453  24.336  -8.280  1.00  0.00      SOLV H
ATOM  62515  H2  TIP3 40407     74.452  25.420  -8.571  1.00  0.00      SOLV H
ATOM  62516  OH2 TIP3 40408     60.247  24.644   0.171  1.00  0.00      SOLV O
ATOM  62517  H1  TIP3 40408     60.813  23.857   0.157  1.00  0.00      SOLV H
ATOM  62518  H2  TIP3 40408     60.448  24.974   1.053  1.00  0.00      SOLV H
ATOM  62519  OH2 TIP3 40409     66.355  25.172 -12.581  1.00  0.00      SOLV O
ATOM  62520  H1  TIP3 40409     66.765  24.451 -13.092  1.00  0.00      SOLV H
ATOM  62521  H2  TIP3 40409     66.108  24.700 -11.759  1.00  0.00      SOLV H
ATOM  62522  OH2 TIP3 40410     65.345  24.374 -10.111  1.00  0.00      SOLV O
ATOM  62523  H1  TIP3 40410     65.836  23.967  -9.382  1.00  0.00      SOLV H
ATOM  62524  H2  TIP3 40410     65.191  25.283  -9.780  1.00  0.00      SOLV H
ATOM  62525  OH2 TIP3 40411     62.993  20.594  -9.595  1.00  0.00      SOLV O
ATOM  62526  H1  TIP3 40411     62.224  20.762  -9.019  1.00  0.00      SOLV H
ATOM  62527  H2  TIP3 40411     63.226  21.492  -9.883  1.00  0.00      SOLV H
ATOM  62528  OH2 TIP3 40412     72.884  16.318   0.707  1.00  0.00      SOLV O
ATOM  62529  H1  TIP3 40412     73.544  16.554   1.361  1.00  0.00      SOLV H
ATOM  62530  H2  TIP3 40412     72.742  15.359   0.849  1.00  0.00      SOLV H
ATOM  62531  OH2 TIP3 40413     73.827  16.155  -8.196  1.00  0.00      SOLV O
ATOM  62532  H1  TIP3 40413     73.789  16.700  -8.997  1.00  0.00      SOLV H
ATOM  62533  H2  TIP3 40413     74.034  16.802  -7.496  1.00  0.00      SOLV H
ATOM  62534  OH2 TIP3 40414     67.503  26.836  -9.435  1.00  0.00      SOLV O
ATOM  62535  H1  TIP3 40414     66.554  27.009  -9.306  1.00  0.00      SOLV H
ATOM  62536  H2  TIP3 40414     67.771  27.590  -9.973  1.00  0.00      SOLV H
ATOM  62537  OH2 TIP3 40415     70.455  16.963  -7.396  1.00  0.00      SOLV O
ATOM  62538  H1  TIP3 40415     71.034  17.742  -7.259  1.00  0.00      SOLV H
ATOM  62539  H2  TIP3 40415     70.284  16.678  -6.471  1.00  0.00      SOLV H
ATOM  62540  OH2 TIP3 40416     70.668  18.091   1.778  1.00  0.00      SOLV O
ATOM  62541  H1  TIP3 40416     70.629  18.614   2.588  1.00  0.00      SOLV H
ATOM  62542  H2  TIP3 40416     71.494  17.588   1.817  1.00  0.00      SOLV H
ATOM  62543  OH2 TIP3 40417     72.329  14.455  -6.498  1.00  0.00      SOLV O
ATOM  62544  H1  TIP3 40417     71.729  14.895  -5.870  1.00  0.00      SOLV H
ATOM  62545  H2  TIP3 40417     72.728  15.196  -6.991  1.00  0.00      SOLV H
ATOM  62546  OH2 TIP3 40418     64.666  26.964  -9.376  1.00  0.00      SOLV O
ATOM  62547  H1  TIP3 40418     64.472  27.785  -9.883  1.00  0.00      SOLV H
ATOM  62548  H2  TIP3 40418     64.342  27.189  -8.483  1.00  0.00      SOLV H
ATOM  62549  OH2 TIP3 40419     67.807  14.154  -9.903  1.00  0.00      SOLV O
ATOM  62550  H1  TIP3 40419     67.542  14.872  -9.302  1.00  0.00      SOLV H
ATOM  62551  H2  TIP3 40419     68.713  13.969  -9.573  1.00  0.00      SOLV H
ATOM  62552  OH2 TIP3 40420     77.310  18.172   2.632  1.00  0.00      SOLV O
ATOM  62553  H1  TIP3 40420     76.328  18.061   2.561  1.00  0.00      SOLV H
ATOM  62554  H2  TIP3 40420     77.502  18.160   1.684  1.00  0.00      SOLV H
ATOM  62555  OH2 TIP3 40421     74.832  20.917  -2.643  1.00  0.00      SOLV O
ATOM  62556  H1  TIP3 40421     74.235  20.774  -3.399  1.00  0.00      SOLV H
ATOM  62557  H2  TIP3 40421     75.502  20.227  -2.736  1.00  0.00      SOLV H
ATOM  62558  OH2 TIP3 40422     62.706  23.268 -10.803  1.00  0.00      SOLV O
ATOM  62559  H1  TIP3 40422     63.141  24.058 -10.447  1.00  0.00      SOLV H
ATOM  62560  H2  TIP3 40422     63.398  22.980 -11.432  1.00  0.00      SOLV H
ATOM  62561  OH2 TIP3 40423     63.544  15.792 -11.571  1.00  0.00      SOLV O
ATOM  62562  H1  TIP3 40423     63.242  16.702 -11.392  1.00  0.00      SOLV H
ATOM  62563  H2  TIP3 40423     62.772  15.364 -11.951  1.00  0.00      SOLV H
ATOM  62564  OH2 TIP3 40424     72.549  30.398  -1.622  1.00  0.00      SOLV O
ATOM  62565  H1  TIP3 40424     72.254  30.925  -2.390  1.00  0.00      SOLV H
ATOM  62566  H2  TIP3 40424     73.487  30.661  -1.569  1.00  0.00      SOLV H
ATOM  62567  OH2 TIP3 40425     60.445  23.987  -6.742  1.00  0.00      SOLV O
ATOM  62568  H1  TIP3 40425     59.486  24.068  -6.790  1.00  0.00      SOLV H
ATOM  62569  H2  TIP3 40425     60.711  24.496  -7.522  1.00  0.00      SOLV H
ATOM  62570  OH2 TIP3 40426     58.784  26.200   4.665  1.00  0.00      SOLV O
ATOM  62571  H1  TIP3 40426     59.537  26.150   5.286  1.00  0.00      SOLV H
ATOM  62572  H2  TIP3 40426     58.759  25.282   4.340  1.00  0.00      SOLV H
ATOM  62573  OH2 TIP3 40427     63.562  26.692   6.206  1.00  0.00      SOLV O
ATOM  62574  H1  TIP3 40427     64.468  26.467   6.466  1.00  0.00      SOLV H
ATOM  62575  H2  TIP3 40427     63.573  26.382   5.276  1.00  0.00      SOLV H
ATOM  62576  OH2 TIP3 40428     67.657  27.600 -12.410  1.00  0.00      SOLV O
ATOM  62577  H1  TIP3 40428     67.195  26.740 -12.276  1.00  0.00      SOLV H
ATOM  62578  H2  TIP3 40428     68.534  27.283 -12.680  1.00  0.00      SOLV H
ATOM  62579  OH2 TIP3 40429     70.142  27.414   5.129  1.00  0.00      SOLV O
ATOM  62580  H1  TIP3 40429     70.243  26.444   5.041  1.00  0.00      SOLV H
ATOM  62581  H2  TIP3 40429     71.009  27.668   5.456  1.00  0.00      SOLV H
ATOM  62582  OH2 TIP3 40430     71.991  28.886 -12.221  1.00  0.00      SOLV O
ATOM  62583  H1  TIP3 40430     72.522  28.231 -11.743  1.00  0.00      SOLV H
ATOM  62584  H2  TIP3 40430     72.648  29.333 -12.782  1.00  0.00      SOLV H
ATOM  62585  OH2 TIP3 40431     60.810  20.279   5.560  1.00  0.00      SOLV O
ATOM  62586  H1  TIP3 40431     61.284  19.476   5.260  1.00  0.00      SOLV H
ATOM  62587  H2  TIP3 40431     60.049  20.283   4.941  1.00  0.00      SOLV H
ATOM  62588  OH2 TIP3 40432     64.765  21.974 -12.444  1.00  0.00      SOLV O
ATOM  62589  H1  TIP3 40432     65.175  21.398 -11.776  1.00  0.00      SOLV H
ATOM  62590  H2  TIP3 40432     65.562  22.229 -12.952  1.00  0.00      SOLV H
ATOM  62591  OH2 TIP3 40433     67.005  22.464   5.001  1.00  0.00      SOLV O
ATOM  62592  H1  TIP3 40433     66.812  22.747   4.086  1.00  0.00      SOLV H
ATOM  62593  H2  TIP3 40433     67.583  21.689   4.829  1.00  0.00      SOLV H
ATOM  62594  OH2 TIP3 40434     69.533  24.918 -12.650  1.00  0.00      SOLV O
ATOM  62595  H1  TIP3 40434     69.327  24.885 -11.693  1.00  0.00      SOLV H
ATOM  62596  H2  TIP3 40434     69.688  23.962 -12.823  1.00  0.00      SOLV H
ATOM  62597  OH2 TIP3 40435     62.511  17.923   4.929  1.00  0.00      SOLV O
ATOM  62598  H1  TIP3 40435     63.297  17.376   4.797  1.00  0.00      SOLV H
ATOM  62599  H2  TIP3 40435     62.428  17.922   5.900  1.00  0.00      SOLV H
ATOM  62600  OH2 TIP3 40436     66.569  20.587 -10.025  1.00  0.00      SOLV O
ATOM  62601  H1  TIP3 40436     66.299  19.923  -9.370  1.00  0.00      SOLV H
ATOM  62602  H2  TIP3 40436     67.093  20.033 -10.644  1.00  0.00      SOLV H
ATOM  62603  OH2 TIP3 40437     66.623  18.301   2.390  1.00  0.00      SOLV O
ATOM  62604  H1  TIP3 40437     65.764  18.754   2.453  1.00  0.00      SOLV H
ATOM  62605  H2  TIP3 40437     66.980  18.689   1.567  1.00  0.00      SOLV H
ATOM  62606  OH2 TIP3 40438     68.183  19.189 -11.774  1.00  0.00      SOLV O
ATOM  62607  H1  TIP3 40438     68.089  19.164 -12.742  1.00  0.00      SOLV H
ATOM  62608  H2  TIP3 40438     69.076  19.574 -11.663  1.00  0.00      SOLV H
ATOM  62609  OH2 TIP3 40439     70.543  22.432   5.840  1.00  0.00      SOLV O
ATOM  62610  H1  TIP3 40439     71.392  22.630   5.425  1.00  0.00      SOLV H
ATOM  62611  H2  TIP3 40439     70.661  21.526   6.150  1.00  0.00      SOLV H
ATOM  62612  OH2 TIP3 40440     76.273  24.571 -12.350  1.00  0.00      SOLV O
ATOM  62613  H1  TIP3 40440     76.124  24.129 -13.197  1.00  0.00      SOLV H
ATOM  62614  H2  TIP3 40440     75.872  25.452 -12.519  1.00  0.00      SOLV H
ATOM  62615  OH2 TIP3 40441     67.942  15.985   3.399  1.00  0.00      SOLV O
ATOM  62616  H1  TIP3 40441     68.152  15.324   2.719  1.00  0.00      SOLV H
ATOM  62617  H2  TIP3 40441     67.573  16.702   2.838  1.00  0.00      SOLV H
ATOM  62618  OH2 TIP3 40442     68.446  20.216   1.187  1.00  0.00      SOLV O
ATOM  62619  H1  TIP3 40442     69.203  20.312   0.592  1.00  0.00      SOLV H
ATOM  62620  H2  TIP3 40442     67.823  20.857   0.802  1.00  0.00      SOLV H
ATOM  62621  OH2 TIP3 40443     73.337  19.559   6.264  1.00  0.00      SOLV O
ATOM  62622  H1  TIP3 40443     73.837  18.789   5.958  1.00  0.00      SOLV H
ATOM  62623  H2  TIP3 40443     73.940  20.283   6.047  1.00  0.00      SOLV H
ATOM  62624  OH2 TIP3 40444     73.631  22.712   4.235  1.00  0.00      SOLV O
ATOM  62625  H1  TIP3 40444     73.100  23.294   3.662  1.00  0.00      SOLV H
ATOM  62626  H2  TIP3 40444     74.526  23.046   4.008  1.00  0.00      SOLV H
ATOM  62627  OH2 TIP3 40445     66.060  16.499   5.397  1.00  0.00      SOLV O
ATOM  62628  H1  TIP3 40445     65.504  15.741   5.120  1.00  0.00      SOLV H
ATOM  62629  H2  TIP3 40445     66.691  16.532   4.647  1.00  0.00      SOLV H
ATOM  62630  OH2 TIP3 40446     70.317  12.413   1.436  1.00  0.00      SOLV O
ATOM  62631  H1  TIP3 40446     69.935  13.203   0.975  1.00  0.00      SOLV H
ATOM  62632  H2  TIP3 40446     69.843  11.792   0.834  1.00  0.00      SOLV H
ATOM  62633  OH2 TIP3 40447     70.196  16.807   4.903  1.00  0.00      SOLV O
ATOM  62634  H1  TIP3 40447     69.908  16.495   5.777  1.00  0.00      SOLV H
ATOM  62635  H2  TIP3 40447     69.448  16.488   4.350  1.00  0.00      SOLV H
ATOM  62636  OH2 TIP3 40448     72.969  17.032   4.002  1.00  0.00      SOLV O
ATOM  62637  H1  TIP3 40448     72.060  16.704   4.137  1.00  0.00      SOLV H
ATOM  62638  H2  TIP3 40448     73.488  16.489   4.619  1.00  0.00      SOLV H
ATOM  62639  OH2 TIP3 40449     75.002  16.225   5.934  1.00  0.00      SOLV O
ATOM  62640  H1  TIP3 40449     75.147  15.258   5.902  1.00  0.00      SOLV H
ATOM  62641  H2  TIP3 40449     74.570  16.375   6.800  1.00  0.00      SOLV H
ATOM  62642  OH2 TIP3 40450     64.942  14.029   5.045  1.00  0.00      SOLV O
ATOM  62643  H1  TIP3 40450     65.275  13.408   4.364  1.00  0.00      SOLV H
ATOM  62644  H2  TIP3 40450     65.077  13.513   5.857  1.00  0.00      SOLV H
ATOM  62645  OH2 TIP3 40451     70.831  11.858   4.015  1.00  0.00      SOLV O
ATOM  62646  H1  TIP3 40451     71.667  11.367   3.907  1.00  0.00      SOLV H
ATOM  62647  H2  TIP3 40451     70.582  11.996   3.067  1.00  0.00      SOLV H
ATOM  62648  OH2 TIP3 40452     70.620  13.498   6.141  1.00  0.00      SOLV O
ATOM  62649  H1  TIP3 40452     70.672  13.014   5.281  1.00  0.00      SOLV H
ATOM  62650  H2  TIP3 40452     69.836  14.065   6.001  1.00  0.00      SOLV H
ATOM  62651  OH2 TIP3 40453     64.454  29.367 -10.686  1.00  0.00      SOLV O
ATOM  62652  H1  TIP3 40453     65.391  29.643 -10.662  1.00  0.00      SOLV H
ATOM  62653  H2  TIP3 40453     64.160  29.881 -11.459  1.00  0.00      SOLV H
ATOM  62654  OH2 TIP3 40454     60.242  22.138 -11.299  1.00  0.00      SOLV O
ATOM  62655  H1  TIP3 40454     61.131  22.492 -11.072  1.00  0.00      SOLV H
ATOM  62656  H2  TIP3 40454     60.483  21.421 -11.930  1.00  0.00      SOLV H
ATOM  62657  OH2 TIP3 40455     57.306  26.746  -6.227  1.00  0.00      SOLV O
ATOM  62658  H1  TIP3 40455     56.837  26.083  -6.784  1.00  0.00      SOLV H
ATOM  62659  H2  TIP3 40455     57.777  26.153  -5.599  1.00  0.00      SOLV H
ATOM  62660  OH2 TIP3 40456     58.587  25.194  -4.429  1.00  0.00      SOLV O
ATOM  62661  H1  TIP3 40456     58.666  24.248  -4.239  1.00  0.00      SOLV H
ATOM  62662  H2  TIP3 40456     58.833  25.575  -3.568  1.00  0.00      SOLV H
ATOM  62663  OH2 TIP3 40457     75.046  31.683  -1.363  1.00  0.00      SOLV O
ATOM  62664  H1  TIP3 40457     74.853  32.025  -0.479  1.00  0.00      SOLV H
ATOM  62665  H2  TIP3 40457     75.201  32.497  -1.887  1.00  0.00      SOLV H
ATOM  62666  OH2 TIP3 40458     74.671  31.316   1.441  1.00  0.00      SOLV O
ATOM  62667  H1  TIP3 40458     74.359  30.456   1.053  1.00  0.00      SOLV H
ATOM  62668  H2  TIP3 40458     75.222  31.005   2.150  1.00  0.00      SOLV H
ATOM  62669  OH2 TIP3 40459     74.753  26.719   6.269  1.00  0.00      SOLV O
ATOM  62670  H1  TIP3 40459     73.840  26.388   6.370  1.00  0.00      SOLV H
ATOM  62671  H2  TIP3 40459     74.688  27.619   6.633  1.00  0.00      SOLV H
ATOM  62672  OH2 TIP3 40460     76.430  25.587  -8.428  1.00  0.00      SOLV O
ATOM  62673  H1  TIP3 40460     77.077  26.254  -8.168  1.00  0.00      SOLV H
ATOM  62674  H2  TIP3 40460     76.597  24.907  -7.732  1.00  0.00      SOLV H
ATOM  62675  OH2 TIP3 40461     77.393  23.925  -6.581  1.00  0.00      SOLV O
ATOM  62676  H1  TIP3 40461     76.816  23.175  -6.280  1.00  0.00      SOLV H
ATOM  62677  H2  TIP3 40461     77.832  24.153  -5.741  1.00  0.00      SOLV H
ATOM  62678  OH2 TIP3 40462     76.452  26.469  -1.335  1.00  0.00      SOLV O
ATOM  62679  H1  TIP3 40462     77.120  26.274  -1.994  1.00  0.00      SOLV H
ATOM  62680  H2  TIP3 40462     76.038  27.260  -1.730  1.00  0.00      SOLV H
ATOM  62681  OH2 TIP3 40463     73.897  28.777   0.761  1.00  0.00      SOLV O
ATOM  62682  H1  TIP3 40463     73.192  28.514   1.371  1.00  0.00      SOLV H
ATOM  62683  H2  TIP3 40463     73.735  28.086   0.077  1.00  0.00      SOLV H
ATOM  62684  OH2 TIP3 40464     77.783  23.902 -10.145  1.00  0.00      SOLV O
ATOM  62685  H1  TIP3 40464     77.146  23.997 -10.886  1.00  0.00      SOLV H
ATOM  62686  H2  TIP3 40464     77.319  24.425  -9.464  1.00  0.00      SOLV H
ATOM  62687  OH2 TIP3 40465     77.165  20.706 -11.604  1.00  0.00      SOLV O
ATOM  62688  H1  TIP3 40465     76.921  21.299 -12.314  1.00  0.00      SOLV H
ATOM  62689  H2  TIP3 40465     77.160  19.825 -12.044  1.00  0.00      SOLV H
ATOM  62690  OH2 TIP3 40466     76.090  21.708  -5.869  1.00  0.00      SOLV O
ATOM  62691  H1  TIP3 40466     75.956  20.762  -6.029  1.00  0.00      SOLV H
ATOM  62692  H2  TIP3 40466     75.338  21.916  -5.254  1.00  0.00      SOLV H
ATOM  62693  OH2 TIP3 40467     60.967  18.754  -1.932  1.00  0.00      SOLV O
ATOM  62694  H1  TIP3 40467     61.217  18.680  -2.878  1.00  0.00      SOLV H
ATOM  62695  H2  TIP3 40467     61.867  18.792  -1.525  1.00  0.00      SOLV H
ATOM  62696  OH2 TIP3 40468     76.053  23.853   3.988  1.00  0.00      SOLV O
ATOM  62697  H1  TIP3 40468     76.903  23.433   3.762  1.00  0.00      SOLV H
ATOM  62698  H2  TIP3 40468     75.999  24.660   3.440  1.00  0.00      SOLV H
ATOM  62699  OH2 TIP3 40469     78.253  22.391   4.230  1.00  0.00      SOLV O
ATOM  62700  H1  TIP3 40469     77.482  21.767   4.212  1.00  0.00      SOLV H
ATOM  62701  H2  TIP3 40469     78.973  21.771   4.349  1.00  0.00      SOLV H
ATOM  62702  OH2 TIP3 40470     77.168  18.111 -12.470  1.00  0.00      SOLV O
ATOM  62703  H1  TIP3 40470     77.958  17.856 -11.936  1.00  0.00      SOLV H
ATOM  62704  H2  TIP3 40470     76.577  17.348 -12.359  1.00  0.00      SOLV H
ATOM  62705  OH2 TIP3 40471     76.372  19.360  -7.513  1.00  0.00      SOLV O
ATOM  62706  H1  TIP3 40471     76.932  18.551  -7.446  1.00  0.00      SOLV H
ATOM  62707  H2  TIP3 40471     77.005  19.983  -7.900  1.00  0.00      SOLV H
ATOM  62708  OH2 TIP3 40472     76.995  19.767  -1.994  1.00  0.00      SOLV O
ATOM  62709  H1  TIP3 40472     77.594  20.536  -2.062  1.00  0.00      SOLV H
ATOM  62710  H2  TIP3 40472     76.493  20.051  -1.206  1.00  0.00      SOLV H
ATOM  62711  OH2 TIP3 40473     76.588  20.796   0.795  1.00  0.00      SOLV O
ATOM  62712  H1  TIP3 40473     75.623  20.786   0.990  1.00  0.00      SOLV H
ATOM  62713  H2  TIP3 40473     76.681  21.703   0.448  1.00  0.00      SOLV H
ATOM  62714  OH2 TIP3 40474     62.219  14.180   4.363  1.00  0.00      SOLV O
ATOM  62715  H1  TIP3 40474     63.197  14.229   4.315  1.00  0.00      SOLV H
ATOM  62716  H2  TIP3 40474     62.106  13.213   4.446  1.00  0.00      SOLV H
ATOM  62717  OH2 TIP3 40475     77.844  17.009  -7.428  1.00  0.00      SOLV O
ATOM  62718  H1  TIP3 40475     78.108  16.569  -6.604  1.00  0.00      SOLV H
ATOM  62719  H2  TIP3 40475     77.453  16.248  -7.903  1.00  0.00      SOLV H
ATOM  62720  OH2 TIP3 40476     61.176  15.251  -1.985  1.00  0.00      SOLV O
ATOM  62721  H1  TIP3 40476     61.943  15.127  -2.581  1.00  0.00      SOLV H
ATOM  62722  H2  TIP3 40476     61.498  16.029  -1.522  1.00  0.00      SOLV H
ATOM  62723  OH2 TIP3 40477     79.363  17.476   4.496  1.00  0.00      SOLV O
ATOM  62724  H1  TIP3 40477     78.446  17.742   4.292  1.00  0.00      SOLV H
ATOM  62725  H2  TIP3 40477     79.699  17.383   3.599  1.00  0.00      SOLV H
ATOM  62726  OH2 TIP3 40478     79.540  17.756 -11.180  1.00  0.00      SOLV O
ATOM  62727  H1  TIP3 40478     80.235  17.091 -11.264  1.00  0.00      SOLV H
ATOM  62728  H2  TIP3 40478     80.045  18.446 -10.723  1.00  0.00      SOLV H
ATOM  62729  OH2 TIP3 40479     62.866  11.675  -7.895  1.00  0.00      SOLV O
ATOM  62730  H1  TIP3 40479     61.914  11.674  -7.990  1.00  0.00      SOLV H
ATOM  62731  H2  TIP3 40479     63.163  12.414  -8.455  1.00  0.00      SOLV H
ATOM  62732  OH2 TIP3 40480     71.797  30.872  -5.877  1.00  0.00      SOLV O
ATOM  62733  H1  TIP3 40480     72.545  30.767  -6.499  1.00  0.00      SOLV H
ATOM  62734  H2  TIP3 40480     72.213  31.375  -5.169  1.00  0.00      SOLV H
ATOM  62735  OH2 TIP3 40481     63.341  10.578   0.655  1.00  0.00      SOLV O
ATOM  62736  H1  TIP3 40481     62.630  10.148   1.153  1.00  0.00      SOLV H
ATOM  62737  H2  TIP3 40481     62.886  11.007  -0.089  1.00  0.00      SOLV H
ATOM  62738  OH2 TIP3 40482     60.889  23.897   4.711  1.00  0.00      SOLV O
ATOM  62739  H1  TIP3 40482     60.149  23.530   4.195  1.00  0.00      SOLV H
ATOM  62740  H2  TIP3 40482     60.763  23.492   5.574  1.00  0.00      SOLV H
ATOM  62741  OH2 TIP3 40483     63.378  25.628   0.925  1.00  0.00      SOLV O
ATOM  62742  H1  TIP3 40483     62.826  26.353   0.596  1.00  0.00      SOLV H
ATOM  62743  H2  TIP3 40483     64.264  25.992   0.691  1.00  0.00      SOLV H
ATOM  62744  OH2 TIP3 40484     66.957  28.459   3.933  1.00  0.00      SOLV O
ATOM  62745  H1  TIP3 40484     67.311  28.116   4.770  1.00  0.00      SOLV H
ATOM  62746  H2  TIP3 40484     67.726  28.938   3.562  1.00  0.00      SOLV H
ATOM  62747  OH2 TIP3 40485     68.748  30.426   3.144  1.00  0.00      SOLV O
ATOM  62748  H1  TIP3 40485     69.577  29.995   2.861  1.00  0.00      SOLV H
ATOM  62749  H2  TIP3 40485     68.998  30.802   4.005  1.00  0.00      SOLV H
ATOM  62750  OH2 TIP3 40486     78.920  15.151   2.455  1.00  0.00      SOLV O
ATOM  62751  H1  TIP3 40486     78.189  15.460   1.884  1.00  0.00      SOLV H
ATOM  62752  H2  TIP3 40486     79.446  14.655   1.813  1.00  0.00      SOLV H
ATOM  62753  OH2 TIP3 40487     59.852  27.793   0.963  1.00  0.00      SOLV O
ATOM  62754  H1  TIP3 40487     58.989  28.009   0.565  1.00  0.00      SOLV H
ATOM  62755  H2  TIP3 40487     59.592  27.500   1.840  1.00  0.00      SOLV H
ATOM  62756  OH2 TIP3 40488     62.374  28.260   0.066  1.00  0.00      SOLV O
ATOM  62757  H1  TIP3 40488     61.467  28.083   0.398  1.00  0.00      SOLV H
ATOM  62758  H2  TIP3 40488     62.191  28.747  -0.757  1.00  0.00      SOLV H
ATOM  62759  OH2 TIP3 40489     66.816  29.712  -0.776  1.00  0.00      SOLV O
ATOM  62760  H1  TIP3 40489     66.214  30.043  -1.465  1.00  0.00      SOLV H
ATOM  62761  H2  TIP3 40489     66.729  30.384  -0.079  1.00  0.00      SOLV H
ATOM  62762  OH2 TIP3 40490     69.415  29.470   0.223  1.00  0.00      SOLV O
ATOM  62763  H1  TIP3 40490     68.543  29.258  -0.154  1.00  0.00      SOLV H
ATOM  62764  H2  TIP3 40490     69.519  30.401   0.031  1.00  0.00      SOLV H
ATOM  62765  OH2 TIP3 40491     71.323  31.772   0.483  1.00  0.00      SOLV O
ATOM  62766  H1  TIP3 40491     70.942  32.606   0.148  1.00  0.00      SOLV H
ATOM  62767  H2  TIP3 40491     71.648  31.344  -0.342  1.00  0.00      SOLV H
ATOM  62768  OH2 TIP3 40492     59.790  26.352  -2.097  1.00  0.00      SOLV O
ATOM  62769  H1  TIP3 40492     59.942  25.876  -1.252  1.00  0.00      SOLV H
ATOM  62770  H2  TIP3 40492     60.664  26.205  -2.528  1.00  0.00      SOLV H
ATOM  62771  OH2 TIP3 40493     62.144  25.791  -3.391  1.00  0.00      SOLV O
ATOM  62772  H1  TIP3 40493     62.394  24.856  -3.238  1.00  0.00      SOLV H
ATOM  62773  H2  TIP3 40493     62.965  26.240  -3.092  1.00  0.00      SOLV H
ATOM  62774  OH2 TIP3 40494     64.489  27.101  -2.567  1.00  0.00      SOLV O
ATOM  62775  H1  TIP3 40494     65.009  26.325  -2.858  1.00  0.00      SOLV H
ATOM  62776  H2  TIP3 40494     64.644  27.047  -1.609  1.00  0.00      SOLV H
ATOM  62777  OH2 TIP3 40495     72.637  14.783  -3.376  1.00  0.00      SOLV O
ATOM  62778  H1  TIP3 40495     72.062  14.007  -3.198  1.00  0.00      SOLV H
ATOM  62779  H2  TIP3 40495     73.210  14.438  -4.068  1.00  0.00      SOLV H
ATOM  62780  OH2 TIP3 40496     78.028  14.644  -3.249  1.00  0.00      SOLV O
ATOM  62781  H1  TIP3 40496     78.393  15.342  -3.838  1.00  0.00      SOLV H
ATOM  62782  H2  TIP3 40496     77.095  14.613  -3.569  1.00  0.00      SOLV H
ATOM  62783  OH2 TIP3 40497     79.132  16.230  -5.072  1.00  0.00      SOLV O
ATOM  62784  H1  TIP3 40497     79.949  15.991  -5.530  1.00  0.00      SOLV H
ATOM  62785  H2  TIP3 40497     79.213  17.199  -5.007  1.00  0.00      SOLV H
ATOM  62786  OH2 TIP3 40498     64.360  10.441 -10.237  1.00  0.00      SOLV O
ATOM  62787  H1  TIP3 40498     65.080  11.098 -10.301  1.00  0.00      SOLV H
ATOM  62788  H2  TIP3 40498     64.177  10.523  -9.274  1.00  0.00      SOLV H
ATOM  62789  OH2 TIP3 40499     75.540  14.276  -4.220  1.00  0.00      SOLV O
ATOM  62790  H1  TIP3 40499     75.318  14.350  -5.155  1.00  0.00      SOLV H
ATOM  62791  H2  TIP3 40499     75.259  13.349  -4.029  1.00  0.00      SOLV H
ATOM  62792  OH2 TIP3 40500     76.538  14.782  -8.451  1.00  0.00      SOLV O
ATOM  62793  H1  TIP3 40500     75.616  15.037  -8.626  1.00  0.00      SOLV H
ATOM  62794  H2  TIP3 40500     76.431  13.816  -8.300  1.00  0.00      SOLV H
ATOM  62795  OH2 TIP3 40501     59.342  25.367  -8.881  1.00  0.00      SOLV O
ATOM  62796  H1  TIP3 40501     58.721  25.085  -9.577  1.00  0.00      SOLV H
ATOM  62797  H2  TIP3 40501     59.030  26.268  -8.732  1.00  0.00      SOLV H
ATOM  62798  OH2 TIP3 40502     65.888  12.767 -11.486  1.00  0.00      SOLV O
ATOM  62799  H1  TIP3 40502     66.636  12.289 -11.875  1.00  0.00      SOLV H
ATOM  62800  H2  TIP3 40502     66.347  13.198 -10.733  1.00  0.00      SOLV H
ATOM  62801  OH2 TIP3 40503     70.455  14.739  -8.959  1.00  0.00      SOLV O
ATOM  62802  H1  TIP3 40503     70.867  14.143  -8.315  1.00  0.00      SOLV H
ATOM  62803  H2  TIP3 40503     70.280  15.520  -8.396  1.00  0.00      SOLV H
ATOM  62804  OH2 TIP3 40504     67.208  29.578 -10.577  1.00  0.00      SOLV O
ATOM  62805  H1  TIP3 40504     68.084  30.007 -10.696  1.00  0.00      SOLV H
ATOM  62806  H2  TIP3 40504     67.256  28.942 -11.326  1.00  0.00      SOLV H
ATOM  62807  OH2 TIP3 40505     73.799  31.324  -7.805  1.00  0.00      SOLV O
ATOM  62808  H1  TIP3 40505     73.851  30.461  -8.276  1.00  0.00      SOLV H
ATOM  62809  H2  TIP3 40505     73.436  31.910  -8.493  1.00  0.00      SOLV H
ATOM  62810  OH2 TIP3 40506     65.482  11.446   3.981  1.00  0.00      SOLV O
ATOM  62811  H1  TIP3 40506     65.432  10.505   4.197  1.00  0.00      SOLV H
ATOM  62812  H2  TIP3 40506     66.422  11.634   4.128  1.00  0.00      SOLV H
ATOM  62813  OH2 TIP3 40507     67.730  11.492   5.615  1.00  0.00      SOLV O
ATOM  62814  H1  TIP3 40507     68.594  11.451   5.173  1.00  0.00      SOLV H
ATOM  62815  H2  TIP3 40507     67.581  10.561   5.855  1.00  0.00      SOLV H
ATOM  62816  OH2 TIP3 40508     60.729  26.888 -11.950  1.00  0.00      SOLV O
ATOM  62817  H1  TIP3 40508     60.440  26.933 -11.028  1.00  0.00      SOLV H
ATOM  62818  H2  TIP3 40508     61.654  26.578 -11.867  1.00  0.00      SOLV H
ATOM  62819  OH2 TIP3 40509     75.839  13.665   5.626  1.00  0.00      SOLV O
ATOM  62820  H1  TIP3 40509     76.040  13.172   6.445  1.00  0.00      SOLV H
ATOM  62821  H2  TIP3 40509     76.736  13.888   5.302  1.00  0.00      SOLV H
ATOM  62822  OH2 TIP3 40510     73.513  29.853   4.339  1.00  0.00      SOLV O
ATOM  62823  H1  TIP3 40510     72.889  29.375   3.745  1.00  0.00      SOLV H
ATOM  62824  H2  TIP3 40510     72.995  30.676   4.445  1.00  0.00      SOLV H
ATOM  62825  OH2 TIP3 40511     79.635  22.355  -6.855  1.00  0.00      SOLV O
ATOM  62826  H1  TIP3 40511     78.797  22.841  -6.773  1.00  0.00      SOLV H
ATOM  62827  H2  TIP3 40511     79.310  21.563  -7.320  1.00  0.00      SOLV H
ATOM  62828  OH2 TIP3 40512     79.251  24.275  -4.643  1.00  0.00      SOLV O
ATOM  62829  H1  TIP3 40512     79.720  23.499  -4.261  1.00  0.00      SOLV H
ATOM  62830  H2  TIP3 40512     79.925  24.571  -5.278  1.00  0.00      SOLV H
ATOM  62831  OH2 TIP3 40513     78.512  27.722  -8.397  1.00  0.00      SOLV O
ATOM  62832  H1  TIP3 40513     77.982  27.794  -9.206  1.00  0.00      SOLV H
ATOM  62833  H2  TIP3 40513     78.140  28.422  -7.829  1.00  0.00      SOLV H
ATOM  62834  OH2 TIP3 40514     78.146  26.690   1.056  1.00  0.00      SOLV O
ATOM  62835  H1  TIP3 40514     77.532  26.514   0.301  1.00  0.00      SOLV H
ATOM  62836  H2  TIP3 40514     78.318  25.764   1.327  1.00  0.00      SOLV H
ATOM  62837  OH2 TIP3 40515     76.921  29.099  -2.037  1.00  0.00      SOLV O
ATOM  62838  H1  TIP3 40515     77.823  29.385  -2.201  1.00  0.00      SOLV H
ATOM  62839  H2  TIP3 40515     76.475  29.869  -1.657  1.00  0.00      SOLV H
ATOM  62840  OH2 TIP3 40516     78.979  32.850  -5.895  1.00  0.00      SOLV O
ATOM  62841  H1  TIP3 40516     79.224  32.463  -5.048  1.00  0.00      SOLV H
ATOM  62842  H2  TIP3 40516     78.287  32.208  -6.137  1.00  0.00      SOLV H
ATOM  62843  OH2 TIP3 40517     79.218  28.704   3.497  1.00  0.00      SOLV O
ATOM  62844  H1  TIP3 40517     80.057  28.224   3.636  1.00  0.00      SOLV H
ATOM  62845  H2  TIP3 40517     78.873  28.274   2.704  1.00  0.00      SOLV H
ATOM  62846  OH2 TIP3 40518     79.061  24.351   2.265  1.00  0.00      SOLV O
ATOM  62847  H1  TIP3 40518     79.192  23.874   3.100  1.00  0.00      SOLV H
ATOM  62848  H2  TIP3 40518     78.482  23.733   1.756  1.00  0.00      SOLV H
ATOM  62849  OH2 TIP3 40519     80.157  24.748 -11.239  1.00  0.00      SOLV O
ATOM  62850  H1  TIP3 40519     80.419  25.435 -10.633  1.00  0.00      SOLV H
ATOM  62851  H2  TIP3 40519     79.300  24.447 -10.861  1.00  0.00      SOLV H
ATOM  62852  OH2 TIP3 40520     78.206  31.024   0.175  1.00  0.00      SOLV O
ATOM  62853  H1  TIP3 40520     78.459  30.095   0.118  1.00  0.00      SOLV H
ATOM  62854  H2  TIP3 40520     78.072  31.213   1.103  1.00  0.00      SOLV H
ATOM  62855  OH2 TIP3 40521     78.261  30.194  -6.855  1.00  0.00      SOLV O
ATOM  62856  H1  TIP3 40521     77.318  30.322  -6.659  1.00  0.00      SOLV H
ATOM  62857  H2  TIP3 40521     78.395  30.862  -7.541  1.00  0.00      SOLV H
ATOM  62858  OH2 TIP3 40522     76.671  32.504   4.590  1.00  0.00      SOLV O
ATOM  62859  H1  TIP3 40522     77.288  32.472   5.343  1.00  0.00      SOLV H
ATOM  62860  H2  TIP3 40522     76.458  31.579   4.449  1.00  0.00      SOLV H
ATOM  62861  OH2 TIP3 40523     78.636  26.628   5.467  1.00  0.00      SOLV O
ATOM  62862  H1  TIP3 40523     79.096  25.778   5.390  1.00  0.00      SOLV H
ATOM  62863  H2  TIP3 40523     77.778  26.399   5.102  1.00  0.00      SOLV H
ATOM  62864  OH2 TIP3 40524     78.046  28.444 -11.331  1.00  0.00      SOLV O
ATOM  62865  H1  TIP3 40524     78.929  28.703 -11.066  1.00  0.00      SOLV H
ATOM  62866  H2  TIP3 40524     78.234  27.700 -11.954  1.00  0.00      SOLV H
ATOM  62867  OH2 TIP3 40525     76.812  31.336  -4.421  1.00  0.00      SOLV O
ATOM  62868  H1  TIP3 40525     76.322  30.526  -4.234  1.00  0.00      SOLV H
ATOM  62869  H2  TIP3 40525     76.388  31.949  -3.788  1.00  0.00      SOLV H
ATOM  62870  OH2 TIP3 40526     78.874  24.673  -1.808  1.00  0.00      SOLV O
ATOM  62871  H1  TIP3 40526     78.734  24.942  -2.733  1.00  0.00      SOLV H
ATOM  62872  H2  TIP3 40526     79.531  25.308  -1.502  1.00  0.00      SOLV H
ATOM  62873  OH2 TIP3 40527     79.075  21.379  -1.705  1.00  0.00      SOLV O
ATOM  62874  H1  TIP3 40527     79.491  21.429  -2.585  1.00  0.00      SOLV H
ATOM  62875  H2  TIP3 40527     78.976  22.318  -1.502  1.00  0.00      SOLV H
ATOM  62876  OH2 TIP3 40528     77.666  34.085   0.994  1.00  0.00      SOLV O
ATOM  62877  H1  TIP3 40528     76.837  34.274   0.511  1.00  0.00      SOLV H
ATOM  62878  H2  TIP3 40528     77.306  33.843   1.851  1.00  0.00      SOLV H
ATOM  62879  OH2 TIP3 40529     79.958  34.031  -0.558  1.00  0.00      SOLV O
ATOM  62880  H1  TIP3 40529     79.177  34.091   0.030  1.00  0.00      SOLV H
ATOM  62881  H2  TIP3 40529     79.879  34.862  -1.069  1.00  0.00      SOLV H
ATOM  62882  OH2 TIP3 40530     77.670  32.723  -2.023  1.00  0.00      SOLV O
ATOM  62883  H1  TIP3 40530     77.686  32.135  -1.247  1.00  0.00      SOLV H
ATOM  62884  H2  TIP3 40530     78.479  32.472  -2.474  1.00  0.00      SOLV H
ATOM  62885  OH2 TIP3 40531     77.210  31.693  -8.974  1.00  0.00      SOLV O
ATOM  62886  H1  TIP3 40531     76.493  31.348  -9.543  1.00  0.00      SOLV H
ATOM  62887  H2  TIP3 40531     76.778  32.509  -8.685  1.00  0.00      SOLV H
ATOM  62888  OH2 TIP3 40532     78.627  33.266 -11.859  1.00  0.00      SOLV O
ATOM  62889  H1  TIP3 40532     78.143  33.175 -11.022  1.00  0.00      SOLV H
ATOM  62890  H2  TIP3 40532     79.393  32.684 -11.738  1.00  0.00      SOLV H
ATOM  62891  OH2 TIP3 40533    -77.169  -9.924  -5.705  1.00  0.00      SOLV O
ATOM  62892  H1  TIP3 40533    -77.526  -9.017  -5.793  1.00  0.00      SOLV H
ATOM  62893  H2  TIP3 40533    -77.742 -10.399  -6.339  1.00  0.00      SOLV H
ATOM  62894  OH2 TIP3 40534    -77.938 -10.962  -2.272  1.00  0.00      SOLV O
ATOM  62895  H1  TIP3 40534    -77.811 -11.590  -1.548  1.00  0.00      SOLV H
ATOM  62896  H2  TIP3 40534    -78.097 -11.563  -3.017  1.00  0.00      SOLV H
ATOM  62897  OH2 TIP3 40535    -75.525  -6.945  -3.996  1.00  0.00      SOLV O
ATOM  62898  H1  TIP3 40535    -75.630  -7.780  -3.526  1.00  0.00      SOLV H
ATOM  62899  H2  TIP3 40535    -75.635  -6.297  -3.282  1.00  0.00      SOLV H
ATOM  62900  OH2 TIP3 40536    -79.216  -2.929  -3.385  1.00  0.00      SOLV O
ATOM  62901  H1  TIP3 40536    -78.785  -3.624  -3.938  1.00  0.00      SOLV H
ATOM  62902  H2  TIP3 40536    -79.732  -3.433  -2.749  1.00  0.00      SOLV H
ATOM  62903  OH2 TIP3 40537    -80.216  -9.289  -1.947  1.00  0.00      SOLV O
ATOM  62904  H1  TIP3 40537    -79.563  -9.752  -2.486  1.00  0.00      SOLV H
ATOM  62905  H2  TIP3 40537    -79.625  -8.833  -1.323  1.00  0.00      SOLV H
ATOM  62906  OH2 TIP3 40538    -69.350 -14.281  -0.985  1.00  0.00      SOLV O
ATOM  62907  H1  TIP3 40538    -69.413 -13.609  -0.276  1.00  0.00      SOLV H
ATOM  62908  H2  TIP3 40538    -69.064 -13.724  -1.729  1.00  0.00      SOLV H
ATOM  62909  OH2 TIP3 40539    -75.505 -13.459  -1.506  1.00  0.00      SOLV O
ATOM  62910  H1  TIP3 40539    -74.999 -14.291  -1.511  1.00  0.00      SOLV H
ATOM  62911  H2  TIP3 40539    -75.634 -13.315  -2.463  1.00  0.00      SOLV H
ATOM  62912  OH2 TIP3 40540    -74.027 -14.844  -5.910  1.00  0.00      SOLV O
ATOM  62913  H1  TIP3 40540    -73.327 -14.933  -5.223  1.00  0.00      SOLV H
ATOM  62914  H2  TIP3 40540    -73.659 -14.139  -6.464  1.00  0.00      SOLV H
ATOM  62915  OH2 TIP3 40541    -69.412 -12.750   1.275  1.00  0.00      SOLV O
ATOM  62916  H1  TIP3 40541    -70.265 -12.294   1.092  1.00  0.00      SOLV H
ATOM  62917  H2  TIP3 40541    -69.445 -12.829   2.236  1.00  0.00      SOLV H
ATOM  62918  OH2 TIP3 40542    -78.231  -7.544  -6.691  1.00  0.00      SOLV O
ATOM  62919  H1  TIP3 40542    -78.602  -8.002  -7.456  1.00  0.00      SOLV H
ATOM  62920  H2  TIP3 40542    -78.882  -6.833  -6.582  1.00  0.00      SOLV H
ATOM  62921  OH2 TIP3 40543    -72.139 -14.919  -3.910  1.00  0.00      SOLV O
ATOM  62922  H1  TIP3 40543    -72.169 -15.670  -3.306  1.00  0.00      SOLV H
ATOM  62923  H2  TIP3 40543    -71.754 -14.218  -3.360  1.00  0.00      SOLV H
ATOM  62924  OH2 TIP3 40544    -75.530  -5.022  -1.589  1.00  0.00      SOLV O
ATOM  62925  H1  TIP3 40544    -76.471  -5.297  -1.448  1.00  0.00      SOLV H
ATOM  62926  H2  TIP3 40544    -75.673  -4.082  -1.807  1.00  0.00      SOLV H
ATOM  62927  OH2 TIP3 40545    -71.439 -15.951  -0.092  1.00  0.00      SOLV O
ATOM  62928  H1  TIP3 40545    -72.333 -15.693  -0.377  1.00  0.00      SOLV H
ATOM  62929  H2  TIP3 40545    -70.869 -15.417  -0.685  1.00  0.00      SOLV H
ATOM  62930  OH2 TIP3 40546    -77.339 -20.171  -2.706  1.00  0.00      SOLV O
ATOM  62931  H1  TIP3 40546    -77.239 -21.134  -2.833  1.00  0.00      SOLV H
ATOM  62932  H2  TIP3 40546    -78.282 -20.112  -2.502  1.00  0.00      SOLV H
ATOM  62933  OH2 TIP3 40547    -77.889  -4.093  -5.330  1.00  0.00      SOLV O
ATOM  62934  H1  TIP3 40547    -77.097  -4.592  -5.627  1.00  0.00      SOLV H
ATOM  62935  H2  TIP3 40547    -77.538  -3.177  -5.389  1.00  0.00      SOLV H
ATOM  62936  OH2 TIP3 40548    -75.927  -5.571  -6.456  1.00  0.00      SOLV O
ATOM  62937  H1  TIP3 40548    -76.102  -6.300  -7.069  1.00  0.00      SOLV H
ATOM  62938  H2  TIP3 40548    -75.781  -6.059  -5.621  1.00  0.00      SOLV H
ATOM  62939  OH2 TIP3 40549    -73.926  -6.305   1.997  1.00  0.00      SOLV O
ATOM  62940  H1  TIP3 40549    -73.727  -6.902   1.243  1.00  0.00      SOLV H
ATOM  62941  H2  TIP3 40549    -74.115  -5.459   1.536  1.00  0.00      SOLV H
ATOM  62942  OH2 TIP3 40550    -78.122 -10.852  -8.153  1.00  0.00      SOLV O
ATOM  62943  H1  TIP3 40550    -79.024 -10.927  -8.500  1.00  0.00      SOLV H
ATOM  62944  H2  TIP3 40550    -77.563 -10.829  -8.942  1.00  0.00      SOLV H
ATOM  62945  OH2 TIP3 40551    -77.568 -12.404 -11.332  1.00  0.00      SOLV O
ATOM  62946  H1  TIP3 40551    -77.023 -12.180 -10.557  1.00  0.00      SOLV H
ATOM  62947  H2  TIP3 40551    -76.943 -12.957 -11.826  1.00  0.00      SOLV H
ATOM  62948  OH2 TIP3 40552    -71.037  -9.206   0.077  1.00  0.00      SOLV O
ATOM  62949  H1  TIP3 40552    -71.915  -8.766   0.110  1.00  0.00      SOLV H
ATOM  62950  H2  TIP3 40552    -70.654  -8.763  -0.708  1.00  0.00      SOLV H
ATOM  62951  OH2 TIP3 40553    -75.008  -9.769  -7.343  1.00  0.00      SOLV O
ATOM  62952  H1  TIP3 40553    -75.757  -9.779  -6.700  1.00  0.00      SOLV H
ATOM  62953  H2  TIP3 40553    -74.298 -10.164  -6.803  1.00  0.00      SOLV H
ATOM  62954  OH2 TIP3 40554    -74.472 -11.494   1.802  1.00  0.00      SOLV O
ATOM  62955  H1  TIP3 40554    -74.743 -10.754   2.372  1.00  0.00      SOLV H
ATOM  62956  H2  TIP3 40554    -75.200 -11.452   1.141  1.00  0.00      SOLV H
ATOM  62957  OH2 TIP3 40555    -77.997  -5.623  -1.004  1.00  0.00      SOLV O
ATOM  62958  H1  TIP3 40555    -78.628  -5.081  -0.506  1.00  0.00      SOLV H
ATOM  62959  H2  TIP3 40555    -78.201  -6.530  -0.706  1.00  0.00      SOLV H
ATOM  62960  OH2 TIP3 40556    -75.750 -10.927  -9.688  1.00  0.00      SOLV O
ATOM  62961  H1  TIP3 40556    -75.432 -10.470  -8.873  1.00  0.00      SOLV H
ATOM  62962  H2  TIP3 40556    -75.505 -10.275 -10.382  1.00  0.00      SOLV H
ATOM  62963  OH2 TIP3 40557    -69.538 -17.467  -9.862  1.00  0.00      SOLV O
ATOM  62964  H1  TIP3 40557    -70.435 -17.593  -9.480  1.00  0.00      SOLV H
ATOM  62965  H2  TIP3 40557    -69.577 -16.533 -10.142  1.00  0.00      SOLV H
ATOM  62966  OH2 TIP3 40558    -73.284  -3.485 -11.380  1.00  0.00      SOLV O
ATOM  62967  H1  TIP3 40558    -73.413  -2.518 -11.255  1.00  0.00      SOLV H
ATOM  62968  H2  TIP3 40558    -72.307  -3.544 -11.405  1.00  0.00      SOLV H
ATOM  62969  OH2 TIP3 40559    -72.384  -2.943   3.707  1.00  0.00      SOLV O
ATOM  62970  H1  TIP3 40559    -72.233  -3.890   3.540  1.00  0.00      SOLV H
ATOM  62971  H2  TIP3 40559    -73.337  -2.960   3.950  1.00  0.00      SOLV H
ATOM  62972  OH2 TIP3 40560    -78.542  -2.752 -10.798  1.00  0.00      SOLV O
ATOM  62973  H1  TIP3 40560    -77.728  -3.102 -11.212  1.00  0.00      SOLV H
ATOM  62974  H2  TIP3 40560    -78.331  -2.722  -9.853  1.00  0.00      SOLV H
ATOM  62975  OH2 TIP3 40561    -78.771  -2.625  -7.965  1.00  0.00      SOLV O
ATOM  62976  H1  TIP3 40561    -79.635  -3.023  -7.843  1.00  0.00      SOLV H
ATOM  62977  H2  TIP3 40561    -78.219  -3.196  -7.403  1.00  0.00      SOLV H
ATOM  62978  OH2 TIP3 40562    -72.298 -11.978   4.047  1.00  0.00      SOLV O
ATOM  62979  H1  TIP3 40562    -72.912 -11.701   3.347  1.00  0.00      SOLV H
ATOM  62980  H2  TIP3 40562    -71.987 -12.839   3.716  1.00  0.00      SOLV H
ATOM  62981  OH2 TIP3 40563    -75.662 -18.933   1.376  1.00  0.00      SOLV O
ATOM  62982  H1  TIP3 40563    -75.187 -19.136   2.202  1.00  0.00      SOLV H
ATOM  62983  H2  TIP3 40563    -76.539 -19.337   1.545  1.00  0.00      SOLV H
ATOM  62984  OH2 TIP3 40564    -73.928 -14.314   2.288  1.00  0.00      SOLV O
ATOM  62985  H1  TIP3 40564    -74.389 -14.546   3.103  1.00  0.00      SOLV H
ATOM  62986  H2  TIP3 40564    -74.316 -13.450   2.045  1.00  0.00      SOLV H
ATOM  62987  OH2 TIP3 40565    -74.743  -9.514 -11.892  1.00  0.00      SOLV O
ATOM  62988  H1  TIP3 40565    -74.740  -9.613 -12.865  1.00  0.00      SOLV H
ATOM  62989  H2  TIP3 40565    -74.113  -8.783 -11.775  1.00  0.00      SOLV H
ATOM  62990  OH2 TIP3 40566    -76.875 -16.662 -11.271  1.00  0.00      SOLV O
ATOM  62991  H1  TIP3 40566    -77.225 -16.821 -10.373  1.00  0.00      SOLV H
ATOM  62992  H2  TIP3 40566    -76.921 -17.569 -11.621  1.00  0.00      SOLV H
ATOM  62993  OH2 TIP3 40567    -76.681 -13.029  -7.039  1.00  0.00      SOLV O
ATOM  62994  H1  TIP3 40567    -77.477 -12.539  -7.335  1.00  0.00      SOLV H
ATOM  62995  H2  TIP3 40567    -76.095 -12.952  -7.804  1.00  0.00      SOLV H
ATOM  62996  OH2 TIP3 40568    -77.559 -13.331   4.271  1.00  0.00      SOLV O
ATOM  62997  H1  TIP3 40568    -77.836 -14.127   4.740  1.00  0.00      SOLV H
ATOM  62998  H2  TIP3 40568    -76.830 -13.015   4.825  1.00  0.00      SOLV H
ATOM  62999  OH2 TIP3 40569    -75.642 -13.231  -4.302  1.00  0.00      SOLV O
ATOM  63000  H1  TIP3 40569    -76.136 -12.803  -5.032  1.00  0.00      SOLV H
ATOM  63001  H2  TIP3 40569    -75.236 -13.963  -4.811  1.00  0.00      SOLV H
ATOM  63002  OH2 TIP3 40570    -76.818 -11.969   0.378  1.00  0.00      SOLV O
ATOM  63003  H1  TIP3 40570    -76.374 -12.503  -0.317  1.00  0.00      SOLV H
ATOM  63004  H2  TIP3 40570    -77.223 -12.663   0.924  1.00  0.00      SOLV H
ATOM  63005  OH2 TIP3 40571    -78.493 -16.899  -4.850  1.00  0.00      SOLV O
ATOM  63006  H1  TIP3 40571    -79.419 -17.130  -4.679  1.00  0.00      SOLV H
ATOM  63007  H2  TIP3 40571    -78.105 -16.769  -3.976  1.00  0.00      SOLV H
ATOM  63008  OH2 TIP3 40572    -74.194 -16.018  -1.635  1.00  0.00      SOLV O
ATOM  63009  H1  TIP3 40572    -74.836 -16.209  -0.918  1.00  0.00      SOLV H
ATOM  63010  H2  TIP3 40572    -74.603 -16.495  -2.380  1.00  0.00      SOLV H
ATOM  63011  OH2 TIP3 40573    -76.330  -0.241   4.721  1.00  0.00      SOLV O
ATOM  63012  H1  TIP3 40573    -76.220   0.207   3.858  1.00  0.00      SOLV H
ATOM  63013  H2  TIP3 40573    -75.780   0.315   5.298  1.00  0.00      SOLV H
ATOM  63014  OH2 TIP3 40574    -78.299 -13.785  -2.886  1.00  0.00      SOLV O
ATOM  63015  H1  TIP3 40574    -77.622 -14.049  -3.524  1.00  0.00      SOLV H
ATOM  63016  H2  TIP3 40574    -78.198 -14.421  -2.166  1.00  0.00      SOLV H
ATOM  63017  OH2 TIP3 40575    -78.910 -15.724  -0.510  1.00  0.00      SOLV O
ATOM  63018  H1  TIP3 40575    -79.839 -15.450  -0.428  1.00  0.00      SOLV H
ATOM  63019  H2  TIP3 40575    -78.515 -15.259   0.253  1.00  0.00      SOLV H
ATOM  63020  OH2 TIP3 40576    -73.522  -8.076  -0.097  1.00  0.00      SOLV O
ATOM  63021  H1  TIP3 40576    -73.172  -7.417  -0.739  1.00  0.00      SOLV H
ATOM  63022  H2  TIP3 40576    -74.312  -8.409  -0.572  1.00  0.00      SOLV H
ATOM  63023  OH2 TIP3 40577    -74.550 -15.234 -10.771  1.00  0.00      SOLV O
ATOM  63024  H1  TIP3 40577    -75.500 -15.452 -10.861  1.00  0.00      SOLV H
ATOM  63025  H2  TIP3 40577    -74.555 -14.379 -10.282  1.00  0.00      SOLV H
ATOM  63026  OH2 TIP3 40578    -78.446  -8.520   2.508  1.00  0.00      SOLV O
ATOM  63027  H1  TIP3 40578    -78.724  -9.347   2.926  1.00  0.00      SOLV H
ATOM  63028  H2  TIP3 40578    -79.302  -8.124   2.283  1.00  0.00      SOLV H
ATOM  63029  OH2 TIP3 40579    -74.456 -13.219  -9.055  1.00  0.00      SOLV O
ATOM  63030  H1  TIP3 40579    -73.603 -13.017  -8.621  1.00  0.00      SOLV H
ATOM  63031  H2  TIP3 40579    -74.721 -12.352  -9.429  1.00  0.00      SOLV H
ATOM  63032  OH2 TIP3 40580    -78.636  -7.160 -10.105  1.00  0.00      SOLV O
ATOM  63033  H1  TIP3 40580    -79.276  -6.825  -9.461  1.00  0.00      SOLV H
ATOM  63034  H2  TIP3 40580    -78.578  -8.079  -9.818  1.00  0.00      SOLV H
ATOM  63035  OH2 TIP3 40581    -77.867  -5.783   2.242  1.00  0.00      SOLV O
ATOM  63036  H1  TIP3 40581    -78.754  -6.037   1.986  1.00  0.00      SOLV H
ATOM  63037  H2  TIP3 40581    -77.931  -5.595   3.205  1.00  0.00      SOLV H
ATOM  63038  OH2 TIP3 40582    -70.013 -11.381  -9.263  1.00  0.00      SOLV O
ATOM  63039  H1  TIP3 40582    -70.445 -11.808 -10.036  1.00  0.00      SOLV H
ATOM  63040  H2  TIP3 40582    -70.179 -10.449  -9.523  1.00  0.00      SOLV H
ATOM  63041  OH2 TIP3 40583    -71.816  -5.861   3.546  1.00  0.00      SOLV O
ATOM  63042  H1  TIP3 40583    -72.731  -5.988   3.190  1.00  0.00      SOLV H
ATOM  63043  H2  TIP3 40583    -71.331  -5.786   2.695  1.00  0.00      SOLV H
ATOM  63044  OH2 TIP3 40584    -74.499  -3.661  -8.897  1.00  0.00      SOLV O
ATOM  63045  H1  TIP3 40584    -74.575  -4.552  -8.533  1.00  0.00      SOLV H
ATOM  63046  H2  TIP3 40584    -74.094  -3.802  -9.773  1.00  0.00      SOLV H
ATOM  63047  OH2 TIP3 40585    -75.413  -9.521  -1.722  1.00  0.00      SOLV O
ATOM  63048  H1  TIP3 40585    -76.250  -9.978  -1.931  1.00  0.00      SOLV H
ATOM  63049  H2  TIP3 40585    -74.786 -10.051  -2.253  1.00  0.00      SOLV H
ATOM  63050  OH2 TIP3 40586    -78.109  -8.217  -0.159  1.00  0.00      SOLV O
ATOM  63051  H1  TIP3 40586    -78.196  -8.449   0.783  1.00  0.00      SOLV H
ATOM  63052  H2  TIP3 40586    -77.223  -8.561  -0.347  1.00  0.00      SOLV H
ATOM  63053  OH2 TIP3 40587    -76.166  -6.429 -11.085  1.00  0.00      SOLV O
ATOM  63054  H1  TIP3 40587    -75.771  -6.710 -10.233  1.00  0.00      SOLV H
ATOM  63055  H2  TIP3 40587    -77.088  -6.723 -10.933  1.00  0.00      SOLV H
ATOM  63056  OH2 TIP3 40588    -76.929  -2.916   2.279  1.00  0.00      SOLV O
ATOM  63057  H1  TIP3 40588    -77.436  -3.598   1.799  1.00  0.00      SOLV H
ATOM  63058  H2  TIP3 40588    -77.008  -2.148   1.668  1.00  0.00      SOLV H
ATOM  63059  OH2 TIP3 40589    -73.443  -0.782 -10.744  1.00  0.00      SOLV O
ATOM  63060  H1  TIP3 40589    -73.040   0.061 -11.023  1.00  0.00      SOLV H
ATOM  63061  H2  TIP3 40589    -74.343  -0.448 -10.538  1.00  0.00      SOLV H
ATOM  63062  OH2 TIP3 40590    -74.987  -7.344  -8.757  1.00  0.00      SOLV O
ATOM  63063  H1  TIP3 40590    -75.006  -8.181  -8.253  1.00  0.00      SOLV H
ATOM  63064  H2  TIP3 40590    -74.063  -7.066  -8.614  1.00  0.00      SOLV H
ATOM  63065  OH2 TIP3 40591    -75.641 -16.221   0.681  1.00  0.00      SOLV O
ATOM  63066  H1  TIP3 40591    -74.981 -15.922   1.322  1.00  0.00      SOLV H
ATOM  63067  H2  TIP3 40591    -75.749 -17.168   0.905  1.00  0.00      SOLV H
ATOM  63068  OH2 TIP3 40592    -74.611 -16.388  -8.200  1.00  0.00      SOLV O
ATOM  63069  H1  TIP3 40592    -74.732 -15.822  -8.982  1.00  0.00      SOLV H
ATOM  63070  H2  TIP3 40592    -74.502 -15.721  -7.493  1.00  0.00      SOLV H
ATOM  63071  OH2 TIP3 40593    -77.658 -15.731  -7.292  1.00  0.00      SOLV O
ATOM  63072  H1  TIP3 40593    -77.582 -14.767  -7.389  1.00  0.00      SOLV H
ATOM  63073  H2  TIP3 40593    -78.305 -15.757  -6.567  1.00  0.00      SOLV H
ATOM  63074  OH2 TIP3 40594    -77.803 -14.327   1.700  1.00  0.00      SOLV O
ATOM  63075  H1  TIP3 40594    -77.879 -13.926   2.589  1.00  0.00      SOLV H
ATOM  63076  H2  TIP3 40594    -77.084 -14.968   1.831  1.00  0.00      SOLV H
ATOM  63077  OH2 TIP3 40595    -76.219 -18.072  -6.467  1.00  0.00      SOLV O
ATOM  63078  H1  TIP3 40595    -76.781 -17.512  -5.897  1.00  0.00      SOLV H
ATOM  63079  H2  TIP3 40595    -75.798 -17.367  -7.003  1.00  0.00      SOLV H
ATOM  63080  OH2 TIP3 40596    -71.261 -14.333   2.678  1.00  0.00      SOLV O
ATOM  63081  H1  TIP3 40596    -72.222 -14.480   2.527  1.00  0.00      SOLV H
ATOM  63082  H2  TIP3 40596    -70.967 -14.309   1.754  1.00  0.00      SOLV H
ATOM  63083  OH2 TIP3 40597    -73.867 -11.271  -3.341  1.00  0.00      SOLV O
ATOM  63084  H1  TIP3 40597    -74.495 -11.965  -3.621  1.00  0.00      SOLV H
ATOM  63085  H2  TIP3 40597    -73.185 -11.790  -2.865  1.00  0.00      SOLV H
ATOM  63086  OH2 TIP3 40598    -75.916  -2.181  -1.643  1.00  0.00      SOLV O
ATOM  63087  H1  TIP3 40598    -76.280  -1.614  -2.354  1.00  0.00      SOLV H
ATOM  63088  H2  TIP3 40598    -75.022  -1.788  -1.566  1.00  0.00      SOLV H
ATOM  63089  OH2 TIP3 40599    -78.130  -5.286   4.860  1.00  0.00      SOLV O
ATOM  63090  H1  TIP3 40599    -78.228  -6.112   5.362  1.00  0.00      SOLV H
ATOM  63091  H2  TIP3 40599    -77.627  -4.726   5.483  1.00  0.00      SOLV H
ATOM  63092  OH2 TIP3 40600    -76.483  -3.644 -12.250  1.00  0.00      SOLV O
ATOM  63093  H1  TIP3 40600    -75.929  -4.264 -11.756  1.00  0.00      SOLV H
ATOM  63094  H2  TIP3 40600    -75.835  -3.176 -12.809  1.00  0.00      SOLV H
ATOM  63095  OH2 TIP3 40601    -78.913  -7.618 -12.793  1.00  0.00      SOLV O
ATOM  63096  H1  TIP3 40601    -79.212  -7.535 -11.860  1.00  0.00      SOLV H
ATOM  63097  H2  TIP3 40601    -78.809  -8.594 -12.818  1.00  0.00      SOLV H
ATOM  63098  OH2 TIP3 40602    -75.841  -8.225   2.409  1.00  0.00      SOLV O
ATOM  63099  H1  TIP3 40602    -75.374  -7.390   2.221  1.00  0.00      SOLV H
ATOM  63100  H2  TIP3 40602    -76.782  -7.945   2.371  1.00  0.00      SOLV H
ATOM  63101  OH2 TIP3 40603    -80.130 -13.242 -11.560  1.00  0.00      SOLV O
ATOM  63102  H1  TIP3 40603    -80.293 -13.270 -12.521  1.00  0.00      SOLV H
ATOM  63103  H2  TIP3 40603    -79.270 -12.789 -11.504  1.00  0.00      SOLV H
ATOM  63104  OH2 TIP3 40604    -77.960 -10.102   5.703  1.00  0.00      SOLV O
ATOM  63105  H1  TIP3 40604    -77.045  -9.871   5.497  1.00  0.00      SOLV H
ATOM  63106  H2  TIP3 40604    -77.867 -10.938   6.184  1.00  0.00      SOLV H
ATOM  63107  OH2 TIP3 40605    -72.273  -7.972 -12.327  1.00  0.00      SOLV O
ATOM  63108  H1  TIP3 40605    -72.339  -8.349 -13.218  1.00  0.00      SOLV H
ATOM  63109  H2  TIP3 40605    -72.600  -7.059 -12.498  1.00  0.00      SOLV H
ATOM  63110  OH2 TIP3 40606    -79.262 -17.983   0.856  1.00  0.00      SOLV O
ATOM  63111  H1  TIP3 40606    -79.080 -17.292   0.183  1.00  0.00      SOLV H
ATOM  63112  H2  TIP3 40606    -80.094 -18.348   0.512  1.00  0.00      SOLV H
ATOM  63113  OH2 TIP3 40607    -75.196 -12.948   6.177  1.00  0.00      SOLV O
ATOM  63114  H1  TIP3 40607    -74.664 -13.739   6.012  1.00  0.00      SOLV H
ATOM  63115  H2  TIP3 40607    -74.552 -12.233   6.065  1.00  0.00      SOLV H
ATOM  63116  OH2 TIP3 40608    -74.852  -9.853   4.249  1.00  0.00      SOLV O
ATOM  63117  H1  TIP3 40608    -75.367  -9.267   3.641  1.00  0.00      SOLV H
ATOM  63118  H2  TIP3 40608    -73.958  -9.494   4.043  1.00  0.00      SOLV H
ATOM  63119  OH2 TIP3 40609    -78.072 -20.252   1.336  1.00  0.00      SOLV O
ATOM  63120  H1  TIP3 40609    -78.456 -19.342   1.261  1.00  0.00      SOLV H
ATOM  63121  H2  TIP3 40609    -78.728 -20.750   0.833  1.00  0.00      SOLV H
ATOM  63122  OH2 TIP3 40610    -73.174 -16.269   6.113  1.00  0.00      SOLV O
ATOM  63123  H1  TIP3 40610    -73.439 -17.154   5.794  1.00  0.00      SOLV H
ATOM  63124  H2  TIP3 40610    -73.947 -16.095   6.690  1.00  0.00      SOLV H
ATOM  63125  OH2 TIP3 40611    -77.755 -20.851   3.998  1.00  0.00      SOLV O
ATOM  63126  H1  TIP3 40611    -76.810 -21.056   3.984  1.00  0.00      SOLV H
ATOM  63127  H2  TIP3 40611    -77.881 -20.467   3.112  1.00  0.00      SOLV H
ATOM  63128  OH2 TIP3 40612    -73.613  -0.726  -1.398  1.00  0.00      SOLV O
ATOM  63129  H1  TIP3 40612    -73.617  -0.526  -0.449  1.00  0.00      SOLV H
ATOM  63130  H2  TIP3 40612    -73.108   0.019  -1.754  1.00  0.00      SOLV H
ATOM  63131  OH2 TIP3 40613    -73.865  -1.238   1.466  1.00  0.00      SOLV O
ATOM  63132  H1  TIP3 40613    -74.053  -2.119   1.086  1.00  0.00      SOLV H
ATOM  63133  H2  TIP3 40613    -73.202  -1.475   2.127  1.00  0.00      SOLV H
ATOM  63134  OH2 TIP3 40614    -73.879  -5.824   6.167  1.00  0.00      SOLV O
ATOM  63135  H1  TIP3 40614    -74.741  -6.084   6.540  1.00  0.00      SOLV H
ATOM  63136  H2  TIP3 40614    -73.752  -4.928   6.539  1.00  0.00      SOLV H
ATOM  63137  OH2 TIP3 40615    -72.097  -6.957  -8.396  1.00  0.00      SOLV O
ATOM  63138  H1  TIP3 40615    -71.458  -6.235  -8.230  1.00  0.00      SOLV H
ATOM  63139  H2  TIP3 40615    -71.834  -7.590  -7.694  1.00  0.00      SOLV H
ATOM  63140  OH2 TIP3 40616    -71.041  -8.612  -6.531  1.00  0.00      SOLV O
ATOM  63141  H1  TIP3 40616    -71.637  -9.310  -6.183  1.00  0.00      SOLV H
ATOM  63142  H2  TIP3 40616    -70.606  -8.265  -5.728  1.00  0.00      SOLV H
ATOM  63143  OH2 TIP3 40617    -72.160  -6.098  -1.414  1.00  0.00      SOLV O
ATOM  63144  H1  TIP3 40617    -71.353  -6.261  -1.929  1.00  0.00      SOLV H
ATOM  63145  H2  TIP3 40617    -72.405  -5.209  -1.739  1.00  0.00      SOLV H
ATOM  63146  OH2 TIP3 40618    -74.593  -3.965   0.829  1.00  0.00      SOLV O
ATOM  63147  H1  TIP3 40618    -75.428  -3.767   1.281  1.00  0.00      SOLV H
ATOM  63148  H2  TIP3 40618    -74.910  -4.365  -0.014  1.00  0.00      SOLV H
ATOM  63149  OH2 TIP3 40619    -70.775  -8.681 -10.132  1.00  0.00      SOLV O
ATOM  63150  H1  TIP3 40619    -71.368  -8.490 -10.894  1.00  0.00      SOLV H
ATOM  63151  H2  TIP3 40619    -71.151  -8.057  -9.480  1.00  0.00      SOLV H
ATOM  63152  OH2 TIP3 40620    -71.319 -11.830 -11.607  1.00  0.00      SOLV O
ATOM  63153  H1  TIP3 40620    -71.566 -11.173 -12.270  1.00  0.00      SOLV H
ATOM  63154  H2  TIP3 40620    -71.355 -12.666 -12.114  1.00  0.00      SOLV H
ATOM  63155  OH2 TIP3 40621    -72.721 -10.746  -5.916  1.00  0.00      SOLV O
ATOM  63156  H1  TIP3 40621    -72.507 -11.687  -6.023  1.00  0.00      SOLV H
ATOM  63157  H2  TIP3 40621    -73.103 -10.715  -5.018  1.00  0.00      SOLV H
ATOM  63158  OH2 TIP3 40622    -72.510  -8.625   3.834  1.00  0.00      SOLV O
ATOM  63159  H1  TIP3 40622    -71.638  -9.074   3.822  1.00  0.00      SOLV H
ATOM  63160  H2  TIP3 40622    -72.267  -7.710   3.606  1.00  0.00      SOLV H
ATOM  63161  OH2 TIP3 40623    -70.391 -10.134   4.333  1.00  0.00      SOLV O
ATOM  63162  H1  TIP3 40623    -71.079 -10.823   4.223  1.00  0.00      SOLV H
ATOM  63163  H2  TIP3 40623    -69.582 -10.679   4.270  1.00  0.00      SOLV H
ATOM  63164  OH2 TIP3 40624    -71.252 -14.443 -12.487  1.00  0.00      SOLV O
ATOM  63165  H1  TIP3 40624    -70.552 -14.680 -11.847  1.00  0.00      SOLV H
ATOM  63166  H2  TIP3 40624    -71.922 -15.135 -12.368  1.00  0.00      SOLV H
ATOM  63167  OH2 TIP3 40625    -72.131 -13.144  -7.498  1.00  0.00      SOLV O
ATOM  63168  H1  TIP3 40625    -71.552 -13.936  -7.429  1.00  0.00      SOLV H
ATOM  63169  H2  TIP3 40625    -71.522 -12.504  -7.899  1.00  0.00      SOLV H
ATOM  63170  OH2 TIP3 40626    -71.756 -12.485  -2.054  1.00  0.00      SOLV O
ATOM  63171  H1  TIP3 40626    -70.941 -11.935  -2.117  1.00  0.00      SOLV H
ATOM  63172  H2  TIP3 40626    -71.960 -12.364  -1.112  1.00  0.00      SOLV H
ATOM  63173  OH2 TIP3 40627    -71.944 -11.743   0.728  1.00  0.00      SOLV O
ATOM  63174  H1  TIP3 40627    -72.880 -11.672   1.015  1.00  0.00      SOLV H
ATOM  63175  H2  TIP3 40627    -71.750 -10.812   0.474  1.00  0.00      SOLV H
ATOM  63176  OH2 TIP3 40628    -67.766 -16.552   6.075  1.00  0.00      SOLV O
ATOM  63177  H1  TIP3 40628    -67.184 -17.063   5.478  1.00  0.00      SOLV H
ATOM  63178  H2  TIP3 40628    -68.016 -15.805   5.489  1.00  0.00      SOLV H
ATOM  63179  OH2 TIP3 40629    -70.612 -15.491  -7.491  1.00  0.00      SOLV O
ATOM  63180  H1  TIP3 40629    -70.314 -15.838  -6.627  1.00  0.00      SOLV H
ATOM  63181  H2  TIP3 40629    -71.041 -16.282  -7.873  1.00  0.00      SOLV H
ATOM  63182  OH2 TIP3 40630    -68.950 -14.829   4.396  1.00  0.00      SOLV O
ATOM  63183  H1  TIP3 40630    -69.923 -14.756   4.320  1.00  0.00      SOLV H
ATOM  63184  H2  TIP3 40630    -68.751 -15.251   3.543  1.00  0.00      SOLV H
ATOM  63185  OH2 TIP3 40631    -68.949 -14.848 -10.938  1.00  0.00      SOLV O
ATOM  63186  H1  TIP3 40631    -68.303 -15.396 -11.424  1.00  0.00      SOLV H
ATOM  63187  H2  TIP3 40631    -68.453 -14.018 -10.805  1.00  0.00      SOLV H
ATOM  63188  OH2 TIP3 40632    -76.692  -1.727  -5.837  1.00  0.00      SOLV O
ATOM  63189  H1  TIP3 40632    -75.980  -1.718  -6.511  1.00  0.00      SOLV H
ATOM  63190  H2  TIP3 40632    -76.363  -1.074  -5.206  1.00  0.00      SOLV H
ATOM  63191  OH2 TIP3 40633    -79.519  -2.488   3.052  1.00  0.00      SOLV O
ATOM  63192  H1  TIP3 40633    -78.574  -2.620   2.876  1.00  0.00      SOLV H
ATOM  63193  H2  TIP3 40633    -79.475  -1.816   3.747  1.00  0.00      SOLV H
ATOM  63194  OH2 TIP3 40634    -69.267 -16.886   2.236  1.00  0.00      SOLV O
ATOM  63195  H1  TIP3 40634    -70.119 -16.876   1.763  1.00  0.00      SOLV H
ATOM  63196  H2  TIP3 40634    -68.823 -17.645   1.794  1.00  0.00      SOLV H
ATOM  63197  OH2 TIP3 40635    -78.914  -3.127  -0.057  1.00  0.00      SOLV O
ATOM  63198  H1  TIP3 40635    -79.872  -3.244  -0.065  1.00  0.00      SOLV H
ATOM  63199  H2  TIP3 40635    -78.850  -2.163   0.009  1.00  0.00      SOLV H
ATOM  63200  OH2 TIP3 40636    -77.263  -0.800   0.470  1.00  0.00      SOLV O
ATOM  63201  H1  TIP3 40636    -77.545   0.102   0.191  1.00  0.00      SOLV H
ATOM  63202  H2  TIP3 40636    -76.862  -1.131  -0.361  1.00  0.00      SOLV H
ATOM  63203  OH2 TIP3 40637    -75.935 -17.725  -3.390  1.00  0.00      SOLV O
ATOM  63204  H1  TIP3 40637    -76.386 -18.571  -3.217  1.00  0.00      SOLV H
ATOM  63205  H2  TIP3 40637    -75.249 -17.988  -4.021  1.00  0.00      SOLV H
ATOM  63206  OH2 TIP3 40638    -70.475 -17.874  -3.308  1.00  0.00      SOLV O
ATOM  63207  H1  TIP3 40638    -70.077 -17.143  -3.833  1.00  0.00      SOLV H
ATOM  63208  H2  TIP3 40638    -71.412 -17.836  -3.594  1.00  0.00      SOLV H
ATOM  63209  OH2 TIP3 40639    -69.317 -16.151  -5.080  1.00  0.00      SOLV O
ATOM  63210  H1  TIP3 40639    -68.471 -16.425  -5.498  1.00  0.00      SOLV H
ATOM  63211  H2  TIP3 40639    -69.153 -15.185  -4.976  1.00  0.00      SOLV H
ATOM  63212  OH2 TIP3 40640    -78.150 -20.314  -5.893  1.00  0.00      SOLV O
ATOM  63213  H1  TIP3 40640    -77.651 -19.480  -5.930  1.00  0.00      SOLV H
ATOM  63214  H2  TIP3 40640    -78.483 -20.293  -4.981  1.00  0.00      SOLV H
ATOM  63215  OH2 TIP3 40641    -73.057 -18.223  -4.197  1.00  0.00      SOLV O
ATOM  63216  H1  TIP3 40641    -73.138 -18.148  -5.154  1.00  0.00      SOLV H
ATOM  63217  H2  TIP3 40641    -73.228 -19.179  -4.046  1.00  0.00      SOLV H
ATOM  63218  OH2 TIP3 40642    -71.913 -17.744  -8.548  1.00  0.00      SOLV O
ATOM  63219  H1  TIP3 40642    -72.832 -17.431  -8.629  1.00  0.00      SOLV H
ATOM  63220  H2  TIP3 40642    -72.054 -18.686  -8.311  1.00  0.00      SOLV H
ATOM  63221  OH2 TIP3 40643    -78.009 -17.819  -8.979  1.00  0.00      SOLV O
ATOM  63222  H1  TIP3 40643    -77.607 -18.300  -8.249  1.00  0.00      SOLV H
ATOM  63223  H2  TIP3 40643    -78.218 -16.986  -8.508  1.00  0.00      SOLV H
ATOM  63224  OH2 TIP3 40644    -74.778  -1.201  -7.797  1.00  0.00      SOLV O
ATOM  63225  H1  TIP3 40644    -74.655  -2.042  -8.300  1.00  0.00      SOLV H
ATOM  63226  H2  TIP3 40644    -75.065  -0.597  -8.512  1.00  0.00      SOLV H
ATOM  63227  OH2 TIP3 40645    -72.629 -18.946   5.548  1.00  0.00      SOLV O
ATOM  63228  H1  TIP3 40645    -72.484 -19.277   6.455  1.00  0.00      SOLV H
ATOM  63229  H2  TIP3 40645    -71.764 -18.576   5.309  1.00  0.00      SOLV H
ATOM  63230  OH2 TIP3 40646    -75.086  -2.705   4.371  1.00  0.00      SOLV O
ATOM  63231  H1  TIP3 40646    -75.724  -3.056   3.715  1.00  0.00      SOLV H
ATOM  63232  H2  TIP3 40646    -75.455  -1.806   4.474  1.00  0.00      SOLV H
ATOM  63233  OH2 TIP3 40647    -59.360  -3.620  -5.750  1.00  0.00      SOLV O
ATOM  63234  H1  TIP3 40647    -59.769  -2.751  -5.799  1.00  0.00      SOLV H
ATOM  63235  H2  TIP3 40647    -59.900  -4.123  -6.392  1.00  0.00      SOLV H
ATOM  63236  OH2 TIP3 40648    -60.231  -4.662  -2.252  1.00  0.00      SOLV O
ATOM  63237  H1  TIP3 40648    -60.102  -5.277  -1.522  1.00  0.00      SOLV H
ATOM  63238  H2  TIP3 40648    -60.368  -5.162  -3.062  1.00  0.00      SOLV H
ATOM  63239  OH2 TIP3 40649    -67.326  -7.565  -0.650  1.00  0.00      SOLV O
ATOM  63240  H1  TIP3 40649    -66.980  -8.227  -0.022  1.00  0.00      SOLV H
ATOM  63241  H2  TIP3 40649    -66.758  -6.806  -0.464  1.00  0.00      SOLV H
ATOM  63242  OH2 TIP3 40650    -67.926  -3.082  -2.182  1.00  0.00      SOLV O
ATOM  63243  H1  TIP3 40650    -67.887  -4.005  -2.501  1.00  0.00      SOLV H
ATOM  63244  H2  TIP3 40650    -66.975  -2.877  -2.118  1.00  0.00      SOLV H
ATOM  63245  OH2 TIP3 40651    -68.886 -10.308  -6.765  1.00  0.00      SOLV O
ATOM  63246  H1  TIP3 40651    -69.565  -9.603  -6.747  1.00  0.00      SOLV H
ATOM  63247  H2  TIP3 40651    -69.317 -10.939  -7.355  1.00  0.00      SOLV H
ATOM  63248  OH2 TIP3 40652    -69.030  -7.959  -4.585  1.00  0.00      SOLV O
ATOM  63249  H1  TIP3 40652    -68.516  -8.676  -4.160  1.00  0.00      SOLV H
ATOM  63250  H2  TIP3 40652    -68.374  -7.574  -5.179  1.00  0.00      SOLV H
ATOM  63251  OH2 TIP3 40653    -62.202   3.123  -3.731  1.00  0.00      SOLV O
ATOM  63252  H1  TIP3 40653    -61.356   2.800  -4.063  1.00  0.00      SOLV H
ATOM  63253  H2  TIP3 40653    -62.190   2.889  -2.802  1.00  0.00      SOLV H
ATOM  63254  OH2 TIP3 40654    -62.575  -2.987  -1.774  1.00  0.00      SOLV O
ATOM  63255  H1  TIP3 40654    -61.976  -3.431  -2.392  1.00  0.00      SOLV H
ATOM  63256  H2  TIP3 40654    -61.904  -2.497  -1.247  1.00  0.00      SOLV H
ATOM  63257  OH2 TIP3 40655    -63.608 -11.285  -4.216  1.00  0.00      SOLV O
ATOM  63258  H1  TIP3 40655    -63.671 -10.445  -4.710  1.00  0.00      SOLV H
ATOM  63259  H2  TIP3 40655    -63.689 -11.922  -4.954  1.00  0.00      SOLV H
ATOM  63260  OH2 TIP3 40656    -67.530 -10.099  -3.569  1.00  0.00      SOLV O
ATOM  63261  H1  TIP3 40656    -66.728 -10.368  -3.080  1.00  0.00      SOLV H
ATOM  63262  H2  TIP3 40656    -67.286 -10.372  -4.474  1.00  0.00      SOLV H
ATOM  63263  OH2 TIP3 40657    -63.218  -6.977  -4.197  1.00  0.00      SOLV O
ATOM  63264  H1  TIP3 40657    -62.389  -7.291  -3.831  1.00  0.00      SOLV H
ATOM  63265  H2  TIP3 40657    -63.487  -7.738  -4.755  1.00  0.00      SOLV H
ATOM  63266  OH2 TIP3 40658    -64.251 -12.646  -0.210  1.00  0.00      SOLV O
ATOM  63267  H1  TIP3 40658    -64.709 -12.180  -0.936  1.00  0.00      SOLV H
ATOM  63268  H2  TIP3 40658    -64.953 -12.662   0.469  1.00  0.00      SOLV H
ATOM  63269  OH2 TIP3 40659    -64.370  -4.598   0.004  1.00  0.00      SOLV O
ATOM  63270  H1  TIP3 40659    -65.230  -4.214   0.296  1.00  0.00      SOLV H
ATOM  63271  H2  TIP3 40659    -63.908  -3.789  -0.280  1.00  0.00      SOLV H
ATOM  63272  OH2 TIP3 40660    -65.315 -11.098  -2.217  1.00  0.00      SOLV O
ATOM  63273  H1  TIP3 40660    -64.905 -10.298  -1.821  1.00  0.00      SOLV H
ATOM  63274  H2  TIP3 40660    -64.653 -11.259  -2.938  1.00  0.00      SOLV H
ATOM  63275  OH2 TIP3 40661    -66.558  -3.266   0.844  1.00  0.00      SOLV O
ATOM  63276  H1  TIP3 40661    -66.864  -2.391   0.534  1.00  0.00      SOLV H
ATOM  63277  H2  TIP3 40661    -67.389  -3.591   1.251  1.00  0.00      SOLV H
ATOM  63278  OH2 TIP3 40662    -70.172  -4.898  -8.381  1.00  0.00      SOLV O
ATOM  63279  H1  TIP3 40662    -70.478  -4.615  -9.261  1.00  0.00      SOLV H
ATOM  63280  H2  TIP3 40662    -70.272  -4.084  -7.852  1.00  0.00      SOLV H
ATOM  63281  OH2 TIP3 40663    -59.582 -13.925  -2.740  1.00  0.00      SOLV O
ATOM  63282  H1  TIP3 40663    -59.507 -14.886  -2.818  1.00  0.00      SOLV H
ATOM  63283  H2  TIP3 40663    -60.506 -13.822  -2.446  1.00  0.00      SOLV H
ATOM  63284  OH2 TIP3 40664    -60.371  -4.691  -8.138  1.00  0.00      SOLV O
ATOM  63285  H1  TIP3 40664    -61.226  -4.448  -8.546  1.00  0.00      SOLV H
ATOM  63286  H2  TIP3 40664    -59.771  -4.655  -8.893  1.00  0.00      SOLV H
ATOM  63287  OH2 TIP3 40665    -56.709  -5.027   1.630  1.00  0.00      SOLV O
ATOM  63288  H1  TIP3 40665    -56.955  -4.676   2.514  1.00  0.00      SOLV H
ATOM  63289  H2  TIP3 40665    -57.575  -5.180   1.214  1.00  0.00      SOLV H
ATOM  63290  OH2 TIP3 40666    -65.374  -5.653  -5.314  1.00  0.00      SOLV O
ATOM  63291  H1  TIP3 40666    -65.540  -6.064  -6.193  1.00  0.00      SOLV H
ATOM  63292  H2  TIP3 40666    -64.531  -6.076  -5.055  1.00  0.00      SOLV H
ATOM  63293  OH2 TIP3 40667    -65.232  -2.035  -2.626  1.00  0.00      SOLV O
ATOM  63294  H1  TIP3 40667    -65.089  -2.404  -3.508  1.00  0.00      SOLV H
ATOM  63295  H2  TIP3 40667    -64.332  -2.079  -2.252  1.00  0.00      SOLV H
ATOM  63296  OH2 TIP3 40668    -64.577  -6.704  -1.709  1.00  0.00      SOLV O
ATOM  63297  H1  TIP3 40668    -64.137  -6.417  -2.530  1.00  0.00      SOLV H
ATOM  63298  H2  TIP3 40668    -64.478  -5.912  -1.134  1.00  0.00      SOLV H
ATOM  63299  OH2 TIP3 40669    -65.154  -2.229   3.030  1.00  0.00      SOLV O
ATOM  63300  H1  TIP3 40669    -65.823  -1.646   3.434  1.00  0.00      SOLV H
ATOM  63301  H2  TIP3 40669    -65.650  -2.587   2.266  1.00  0.00      SOLV H
ATOM  63302  OH2 TIP3 40670    -57.782  -4.611  -9.649  1.00  0.00      SOLV O
ATOM  63303  H1  TIP3 40670    -57.727  -4.107  -8.839  1.00  0.00      SOLV H
ATOM  63304  H2  TIP3 40670    -57.884  -3.951 -10.352  1.00  0.00      SOLV H
ATOM  63305  OH2 TIP3 40671    -66.818  -6.886   2.226  1.00  0.00      SOLV O
ATOM  63306  H1  TIP3 40671    -67.011  -6.214   2.910  1.00  0.00      SOLV H
ATOM  63307  H2  TIP3 40671    -67.717  -7.074   1.905  1.00  0.00      SOLV H
ATOM  63308  OH2 TIP3 40672    -67.545  -0.883   3.729  1.00  0.00      SOLV O
ATOM  63309  H1  TIP3 40672    -67.574  -0.902   2.751  1.00  0.00      SOLV H
ATOM  63310  H2  TIP3 40672    -68.360  -1.365   3.974  1.00  0.00      SOLV H
ATOM  63311  OH2 TIP3 40673    -66.007  -6.839  -7.748  1.00  0.00      SOLV O
ATOM  63312  H1  TIP3 40673    -66.499  -6.258  -8.364  1.00  0.00      SOLV H
ATOM  63313  H2  TIP3 40673    -66.348  -7.699  -8.011  1.00  0.00      SOLV H
ATOM  63314  OH2 TIP3 40674    -70.530  -5.924   1.109  1.00  0.00      SOLV O
ATOM  63315  H1  TIP3 40674    -70.907  -6.062   0.218  1.00  0.00      SOLV H
ATOM  63316  H2  TIP3 40674    -70.116  -6.795   1.292  1.00  0.00      SOLV H
ATOM  63317  OH2 TIP3 40675    -71.616  -3.392  -2.102  1.00  0.00      SOLV O
ATOM  63318  H1  TIP3 40675    -70.674  -3.183  -2.123  1.00  0.00      SOLV H
ATOM  63319  H2  TIP3 40675    -71.980  -2.668  -1.573  1.00  0.00      SOLV H
ATOM  63320  OH2 TIP3 40676    -63.262  -0.070   2.315  1.00  0.00      SOLV O
ATOM  63321  H1  TIP3 40676    -62.965   0.554   3.002  1.00  0.00      SOLV H
ATOM  63322  H2  TIP3 40676    -63.778  -0.732   2.797  1.00  0.00      SOLV H
ATOM  63323  OH2 TIP3 40677    -63.915   3.545  -7.761  1.00  0.00      SOLV O
ATOM  63324  H1  TIP3 40677    -63.901   3.497  -8.731  1.00  0.00      SOLV H
ATOM  63325  H2  TIP3 40677    -64.152   4.464  -7.568  1.00  0.00      SOLV H
ATOM  63326  OH2 TIP3 40678    -69.514   0.366  -5.909  1.00  0.00      SOLV O
ATOM  63327  H1  TIP3 40678    -69.201   0.053  -5.034  1.00  0.00      SOLV H
ATOM  63328  H2  TIP3 40678    -70.139  -0.341  -6.133  1.00  0.00      SOLV H
ATOM  63329  OH2 TIP3 40679    -60.768   3.855 -10.795  1.00  0.00      SOLV O
ATOM  63330  H1  TIP3 40679    -60.061   3.291 -11.183  1.00  0.00      SOLV H
ATOM  63331  H2  TIP3 40679    -60.671   3.654  -9.836  1.00  0.00      SOLV H
ATOM  63332  OH2 TIP3 40680    -61.009   3.637  -8.007  1.00  0.00      SOLV O
ATOM  63333  H1  TIP3 40680    -61.922   3.410  -7.768  1.00  0.00      SOLV H
ATOM  63334  H2  TIP3 40680    -60.525   2.944  -7.505  1.00  0.00      SOLV H
ATOM  63335  OH2 TIP3 40681    -68.865  -3.888   2.062  1.00  0.00      SOLV O
ATOM  63336  H1  TIP3 40681    -68.487  -4.230   2.899  1.00  0.00      SOLV H
ATOM  63337  H2  TIP3 40681    -69.462  -4.607   1.780  1.00  0.00      SOLV H
ATOM  63338  OH2 TIP3 40682    -62.388 -13.939  -1.953  1.00  0.00      SOLV O
ATOM  63339  H1  TIP3 40682    -63.192 -14.285  -2.402  1.00  0.00      SOLV H
ATOM  63340  H2  TIP3 40682    -62.777 -13.163  -1.519  1.00  0.00      SOLV H
ATOM  63341  OH2 TIP3 40683    -57.869 -12.682   1.352  1.00  0.00      SOLV O
ATOM  63342  H1  TIP3 40683    -57.450 -12.670   2.227  1.00  0.00      SOLV H
ATOM  63343  H2  TIP3 40683    -58.744 -13.084   1.510  1.00  0.00      SOLV H
ATOM  63344  OH2 TIP3 40684    -56.203  -8.029   2.131  1.00  0.00      SOLV O
ATOM  63345  H1  TIP3 40684    -56.388  -8.337   3.032  1.00  0.00      SOLV H
ATOM  63346  H2  TIP3 40684    -56.419  -7.088   2.155  1.00  0.00      SOLV H
ATOM  63347  OH2 TIP3 40685    -64.025  -9.195  -0.763  1.00  0.00      SOLV O
ATOM  63348  H1  TIP3 40685    -64.701  -9.355  -0.078  1.00  0.00      SOLV H
ATOM  63349  H2  TIP3 40685    -64.286  -8.306  -1.101  1.00  0.00      SOLV H
ATOM  63350  OH2 TIP3 40686    -64.018  -9.097  -5.848  1.00  0.00      SOLV O
ATOM  63351  H1  TIP3 40686    -64.877  -9.542  -6.019  1.00  0.00      SOLV H
ATOM  63352  H2  TIP3 40686    -63.587  -9.162  -6.713  1.00  0.00      SOLV H
ATOM  63353  OH2 TIP3 40687    -59.928  -6.843   4.324  1.00  0.00      SOLV O
ATOM  63354  H1  TIP3 40687    -60.163  -7.756   4.624  1.00  0.00      SOLV H
ATOM  63355  H2  TIP3 40687    -59.082  -6.688   4.760  1.00  0.00      SOLV H
ATOM  63356  OH2 TIP3 40688    -66.278  -9.674   0.957  1.00  0.00      SOLV O
ATOM  63357  H1  TIP3 40688    -66.355  -9.270   1.833  1.00  0.00      SOLV H
ATOM  63358  H2  TIP3 40688    -66.389 -10.619   1.146  1.00  0.00      SOLV H
ATOM  63359  OH2 TIP3 40689    -62.248 -11.159 -12.339  1.00  0.00      SOLV O
ATOM  63360  H1  TIP3 40689    -62.449 -11.484 -11.441  1.00  0.00      SOLV H
ATOM  63361  H2  TIP3 40689    -63.084 -10.802 -12.646  1.00  0.00      SOLV H
ATOM  63362  OH2 TIP3 40690    -68.488 -13.570  -5.132  1.00  0.00      SOLV O
ATOM  63363  H1  TIP3 40690    -67.867 -13.358  -4.406  1.00  0.00      SOLV H
ATOM  63364  H2  TIP3 40690    -67.906 -13.735  -5.890  1.00  0.00      SOLV H
ATOM  63365  OH2 TIP3 40691    -67.593 -12.500  -9.744  1.00  0.00      SOLV O
ATOM  63366  H1  TIP3 40691    -67.178 -11.765 -10.249  1.00  0.00      SOLV H
ATOM  63367  H2  TIP3 40691    -68.391 -12.042  -9.407  1.00  0.00      SOLV H
ATOM  63368  OH2 TIP3 40692    -59.067  -5.702   0.341  1.00  0.00      SOLV O
ATOM  63369  H1  TIP3 40692    -58.608  -6.300  -0.251  1.00  0.00      SOLV H
ATOM  63370  H2  TIP3 40692    -59.445  -6.334   0.987  1.00  0.00      SOLV H
ATOM  63371  OH2 TIP3 40693    -66.210 -10.800  -5.994  1.00  0.00      SOLV O
ATOM  63372  H1  TIP3 40693    -67.094 -10.865  -6.412  1.00  0.00      SOLV H
ATOM  63373  H2  TIP3 40693    -65.709 -11.534  -6.394  1.00  0.00      SOLV H
ATOM  63374  OH2 TIP3 40694    -64.425  -8.913 -10.764  1.00  0.00      SOLV O
ATOM  63375  H1  TIP3 40694    -64.828  -9.321 -11.549  1.00  0.00      SOLV H
ATOM  63376  H2  TIP3 40694    -63.712  -8.391 -11.174  1.00  0.00      SOLV H
ATOM  63377  OH2 TIP3 40695    -67.673  -5.094   4.237  1.00  0.00      SOLV O
ATOM  63378  H1  TIP3 40695    -67.057  -4.701   4.886  1.00  0.00      SOLV H
ATOM  63379  H2  TIP3 40695    -68.453  -5.247   4.802  1.00  0.00      SOLV H
ATOM  63380  OH2 TIP3 40696    -63.931 -12.717  -6.567  1.00  0.00      SOLV O
ATOM  63381  H1  TIP3 40696    -63.991 -13.687  -6.525  1.00  0.00      SOLV H
ATOM  63382  H2  TIP3 40696    -63.143 -12.588  -7.119  1.00  0.00      SOLV H
ATOM  63383  OH2 TIP3 40697    -61.244  -9.504  -0.522  1.00  0.00      SOLV O
ATOM  63384  H1  TIP3 40697    -62.191  -9.263  -0.519  1.00  0.00      SOLV H
ATOM  63385  H2  TIP3 40697    -60.867  -8.995   0.218  1.00  0.00      SOLV H
ATOM  63386  OH2 TIP3 40698    -62.769  -3.508  -8.837  1.00  0.00      SOLV O
ATOM  63387  H1  TIP3 40698    -63.377  -4.175  -9.219  1.00  0.00      SOLV H
ATOM  63388  H2  TIP3 40698    -63.070  -3.442  -7.907  1.00  0.00      SOLV H
ATOM  63389  OH2 TIP3 40699    -61.472  -2.770   2.321  1.00  0.00      SOLV O
ATOM  63390  H1  TIP3 40699    -61.578  -3.149   3.199  1.00  0.00      SOLV H
ATOM  63391  H2  TIP3 40699    -61.879  -1.894   2.420  1.00  0.00      SOLV H
ATOM  63392  OH2 TIP3 40700    -67.141  -5.660  -3.049  1.00  0.00      SOLV O
ATOM  63393  H1  TIP3 40700    -66.526  -5.539  -3.799  1.00  0.00      SOLV H
ATOM  63394  H2  TIP3 40700    -66.794  -6.461  -2.634  1.00  0.00      SOLV H
ATOM  63395  OH2 TIP3 40701    -61.313  -1.405  -9.928  1.00  0.00      SOLV O
ATOM  63396  H1  TIP3 40701    -61.781  -0.652  -9.500  1.00  0.00      SOLV H
ATOM  63397  H2  TIP3 40701    -61.816  -2.152  -9.554  1.00  0.00      SOLV H
ATOM  63398  OH2 TIP3 40702    -69.415  -8.150   2.212  1.00  0.00      SOLV O
ATOM  63399  H1  TIP3 40702    -69.183  -8.509   3.088  1.00  0.00      SOLV H
ATOM  63400  H2  TIP3 40702    -69.845  -8.899   1.760  1.00  0.00      SOLV H
ATOM  63401  OH2 TIP3 40703    -62.663  -6.268   4.408  1.00  0.00      SOLV O
ATOM  63402  H1  TIP3 40703    -62.909  -6.597   3.527  1.00  0.00      SOLV H
ATOM  63403  H2  TIP3 40703    -61.690  -6.228   4.329  1.00  0.00      SOLV H
ATOM  63404  OH2 TIP3 40704    -66.064  -1.623  -5.709  1.00  0.00      SOLV O
ATOM  63405  H1  TIP3 40704    -65.923  -0.681  -5.924  1.00  0.00      SOLV H
ATOM  63406  H2  TIP3 40704    -66.981  -1.719  -5.986  1.00  0.00      SOLV H
ATOM  63407  OH2 TIP3 40705    -68.351  -7.904 -11.205  1.00  0.00      SOLV O
ATOM  63408  H1  TIP3 40705    -68.016  -7.111 -10.737  1.00  0.00      SOLV H
ATOM  63409  H2  TIP3 40705    -69.251  -7.978 -10.821  1.00  0.00      SOLV H
ATOM  63410  OH2 TIP3 40706    -63.967  -3.358  -6.188  1.00  0.00      SOLV O
ATOM  63411  H1  TIP3 40706    -64.553  -2.584  -6.069  1.00  0.00      SOLV H
ATOM  63412  H2  TIP3 40706    -64.518  -4.056  -5.793  1.00  0.00      SOLV H
ATOM  63413  OH2 TIP3 40707    -65.012   0.805   0.262  1.00  0.00      SOLV O
ATOM  63414  H1  TIP3 40707    -64.693   1.662  -0.079  1.00  0.00      SOLV H
ATOM  63415  H2  TIP3 40707    -64.248   0.549   0.825  1.00  0.00      SOLV H
ATOM  63416  OH2 TIP3 40708    -66.898   0.942  -6.599  1.00  0.00      SOLV O
ATOM  63417  H1  TIP3 40708    -67.858   0.798  -6.497  1.00  0.00      SOLV H
ATOM  63418  H2  TIP3 40708    -66.805   1.867  -6.311  1.00  0.00      SOLV H
ATOM  63419  OH2 TIP3 40709    -60.423  -2.046  -0.209  1.00  0.00      SOLV O
ATOM  63420  H1  TIP3 40709    -60.610  -2.071   0.748  1.00  0.00      SOLV H
ATOM  63421  H2  TIP3 40709    -59.497  -2.243  -0.268  1.00  0.00      SOLV H
ATOM  63422  OH2 TIP3 40710    -58.590   0.089 -10.849  1.00  0.00      SOLV O
ATOM  63423  H1  TIP3 40710    -58.020  -0.449 -10.308  1.00  0.00      SOLV H
ATOM  63424  H2  TIP3 40710    -59.336  -0.506 -10.999  1.00  0.00      SOLV H
ATOM  63425  OH2 TIP3 40711    -55.665   5.579 -10.669  1.00  0.00      SOLV O
ATOM  63426  H1  TIP3 40711    -55.280   6.367 -11.056  1.00  0.00      SOLV H
ATOM  63427  H2  TIP3 40711    -56.589   5.813 -10.575  1.00  0.00      SOLV H
ATOM  63428  OH2 TIP3 40712    -66.239 -12.568   1.765  1.00  0.00      SOLV O
ATOM  63429  H1  TIP3 40712    -67.199 -12.634   1.650  1.00  0.00      SOLV H
ATOM  63430  H2  TIP3 40712    -66.019 -13.416   2.184  1.00  0.00      SOLV H
ATOM  63431  OH2 TIP3 40713    -70.462  -1.581   0.161  1.00  0.00      SOLV O
ATOM  63432  H1  TIP3 40713    -69.907  -2.372   0.182  1.00  0.00      SOLV H
ATOM  63433  H2  TIP3 40713    -70.310  -1.223   1.042  1.00  0.00      SOLV H
ATOM  63434  OH2 TIP3 40714    -64.404  -1.050 -12.587  1.00  0.00      SOLV O
ATOM  63435  H1  TIP3 40714    -63.943  -1.741 -13.090  1.00  0.00      SOLV H
ATOM  63436  H2  TIP3 40714    -64.615  -1.510 -11.751  1.00  0.00      SOLV H
ATOM  63437  OH2 TIP3 40715    -65.390  -1.870 -10.098  1.00  0.00      SOLV O
ATOM  63438  H1  TIP3 40715    -64.879  -2.205  -9.353  1.00  0.00      SOLV H
ATOM  63439  H2  TIP3 40715    -65.539  -0.935  -9.832  1.00  0.00      SOLV H
ATOM  63440  OH2 TIP3 40716    -67.710  -5.626  -9.558  1.00  0.00      SOLV O
ATOM  63441  H1  TIP3 40716    -68.518  -5.442  -9.039  1.00  0.00      SOLV H
ATOM  63442  H2  TIP3 40716    -67.517  -4.735  -9.906  1.00  0.00      SOLV H
ATOM  63443  OH2 TIP3 40717    -57.868  -9.901   0.697  1.00  0.00      SOLV O
ATOM  63444  H1  TIP3 40717    -57.171  -9.645   1.324  1.00  0.00      SOLV H
ATOM  63445  H2  TIP3 40717    -57.914 -10.863   0.850  1.00  0.00      SOLV H
ATOM  63446  OH2 TIP3 40718    -63.272   0.553  -9.486  1.00  0.00      SOLV O
ATOM  63447  H1  TIP3 40718    -64.180   0.834  -9.292  1.00  0.00      SOLV H
ATOM  63448  H2  TIP3 40718    -62.914   1.345  -9.907  1.00  0.00      SOLV H
ATOM  63449  OH2 TIP3 40719    -59.964  -8.018   1.689  1.00  0.00      SOLV O
ATOM  63450  H1  TIP3 40719    -60.142  -7.674   2.584  1.00  0.00      SOLV H
ATOM  63451  H2  TIP3 40719    -59.272  -8.685   1.847  1.00  0.00      SOLV H
ATOM  63452  OH2 TIP3 40720    -66.094   0.724  -9.375  1.00  0.00      SOLV O
ATOM  63453  H1  TIP3 40720    -66.248   1.550  -9.892  1.00  0.00      SOLV H
ATOM  63454  H2  TIP3 40720    -66.379   0.993  -8.483  1.00  0.00      SOLV H
ATOM  63455  OH2 TIP3 40721    -62.880 -12.156  -9.801  1.00  0.00      SOLV O
ATOM  63456  H1  TIP3 40721    -63.182 -11.323  -9.421  1.00  0.00      SOLV H
ATOM  63457  H2  TIP3 40721    -61.948 -12.139  -9.481  1.00  0.00      SOLV H
ATOM  63458  OH2 TIP3 40722    -68.002  -2.998 -10.774  1.00  0.00      SOLV O
ATOM  63459  H1  TIP3 40722    -67.641  -2.152 -10.458  1.00  0.00      SOLV H
ATOM  63460  H2  TIP3 40722    -67.328  -3.206 -11.449  1.00  0.00      SOLV H
ATOM  63461  OH2 TIP3 40723    -67.202 -10.457 -11.540  1.00  0.00      SOLV O
ATOM  63462  H1  TIP3 40723    -67.461  -9.525 -11.388  1.00  0.00      SOLV H
ATOM  63463  H2  TIP3 40723    -67.982 -10.831 -11.954  1.00  0.00      SOLV H
ATOM  63464  OH2 TIP3 40724    -64.716 -15.023  -2.901  1.00  0.00      SOLV O
ATOM  63465  H1  TIP3 40724    -64.843 -15.073  -3.876  1.00  0.00      SOLV H
ATOM  63466  H2  TIP3 40724    -64.788 -15.964  -2.644  1.00  0.00      SOLV H
ATOM  63467  OH2 TIP3 40725    -70.282  -2.291  -6.774  1.00  0.00      SOLV O
ATOM  63468  H1  TIP3 40725    -71.236  -2.140  -6.773  1.00  0.00      SOLV H
ATOM  63469  H2  TIP3 40725    -70.021  -1.710  -7.506  1.00  0.00      SOLV H
ATOM  63470  OH2 TIP3 40726    -71.918  -0.016   4.644  1.00  0.00      SOLV O
ATOM  63471  H1  TIP3 40726    -71.203  -0.065   5.305  1.00  0.00      SOLV H
ATOM  63472  H2  TIP3 40726    -71.986  -0.941   4.351  1.00  0.00      SOLV H
ATOM  63473  OH2 TIP3 40727    -67.168   0.461   6.206  1.00  0.00      SOLV O
ATOM  63474  H1  TIP3 40727    -66.257   0.259   6.475  1.00  0.00      SOLV H
ATOM  63475  H2  TIP3 40727    -67.144   0.157   5.277  1.00  0.00      SOLV H
ATOM  63476  OH2 TIP3 40728    -63.066   1.386 -12.416  1.00  0.00      SOLV O
ATOM  63477  H1  TIP3 40728    -63.513   0.524 -12.270  1.00  0.00      SOLV H
ATOM  63478  H2  TIP3 40728    -62.182   1.088 -12.707  1.00  0.00      SOLV H
ATOM  63479  OH2 TIP3 40729    -58.678   2.748 -12.163  1.00  0.00      SOLV O
ATOM  63480  H1  TIP3 40729    -58.252   1.941 -11.815  1.00  0.00      SOLV H
ATOM  63481  H2  TIP3 40729    -58.039   3.056 -12.827  1.00  0.00      SOLV H
ATOM  63482  OH2 TIP3 40730    -69.909  -5.952   5.563  1.00  0.00      SOLV O
ATOM  63483  H1  TIP3 40730    -69.457  -6.747   5.225  1.00  0.00      SOLV H
ATOM  63484  H2  TIP3 40730    -70.688  -5.916   4.965  1.00  0.00      SOLV H
ATOM  63485  OH2 TIP3 40731    -65.968  -4.292 -12.466  1.00  0.00      SOLV O
ATOM  63486  H1  TIP3 40731    -65.529  -4.802 -11.769  1.00  0.00      SOLV H
ATOM  63487  H2  TIP3 40731    -65.186  -3.956 -12.951  1.00  0.00      SOLV H
ATOM  63488  OH2 TIP3 40732    -63.692  -3.746   4.986  1.00  0.00      SOLV O
ATOM  63489  H1  TIP3 40732    -63.968  -3.490   4.087  1.00  0.00      SOLV H
ATOM  63490  H2  TIP3 40732    -63.165  -4.556   4.830  1.00  0.00      SOLV H
ATOM  63491  OH2 TIP3 40733    -61.300  -1.363 -12.653  1.00  0.00      SOLV O
ATOM  63492  H1  TIP3 40733    -61.402  -1.287 -11.680  1.00  0.00      SOLV H
ATOM  63493  H2  TIP3 40733    -61.029  -2.277 -12.747  1.00  0.00      SOLV H
ATOM  63494  OH2 TIP3 40734    -68.221  -8.347   4.927  1.00  0.00      SOLV O
ATOM  63495  H1  TIP3 40734    -67.390  -8.824   4.829  1.00  0.00      SOLV H
ATOM  63496  H2  TIP3 40734    -68.305  -8.263   5.892  1.00  0.00      SOLV H
ATOM  63497  OH2 TIP3 40735    -64.150  -5.649 -10.016  1.00  0.00      SOLV O
ATOM  63498  H1  TIP3 40735    -64.431  -6.324  -9.384  1.00  0.00      SOLV H
ATOM  63499  H2  TIP3 40735    -63.632  -6.187 -10.651  1.00  0.00      SOLV H
ATOM  63500  OH2 TIP3 40736    -64.117  -7.962   2.316  1.00  0.00      SOLV O
ATOM  63501  H1  TIP3 40736    -64.940  -7.474   2.502  1.00  0.00      SOLV H
ATOM  63502  H2  TIP3 40736    -63.757  -7.443   1.572  1.00  0.00      SOLV H
ATOM  63503  OH2 TIP3 40737    -62.525  -7.048 -11.775  1.00  0.00      SOLV O
ATOM  63504  H1  TIP3 40737    -62.678  -7.067 -12.738  1.00  0.00      SOLV H
ATOM  63505  H2  TIP3 40737    -61.674  -6.591 -11.736  1.00  0.00      SOLV H
ATOM  63506  OH2 TIP3 40738    -60.201  -3.885   5.657  1.00  0.00      SOLV O
ATOM  63507  H1  TIP3 40738    -59.305  -3.566   5.509  1.00  0.00      SOLV H
ATOM  63508  H2  TIP3 40738    -60.069  -4.651   6.235  1.00  0.00      SOLV H
ATOM  63509  OH2 TIP3 40739    -62.859 -10.288   3.381  1.00  0.00      SOLV O
ATOM  63510  H1  TIP3 40739    -62.497 -10.880   2.696  1.00  0.00      SOLV H
ATOM  63511  H2  TIP3 40739    -63.156  -9.522   2.845  1.00  0.00      SOLV H
ATOM  63512  OH2 TIP3 40740    -61.945 -11.711   0.926  1.00  0.00      SOLV O
ATOM  63513  H1  TIP3 40740    -61.601 -11.056   0.276  1.00  0.00      SOLV H
ATOM  63514  H2  TIP3 40740    -62.757 -12.027   0.476  1.00  0.00      SOLV H
ATOM  63515  OH2 TIP3 40741    -62.319  -6.076   1.110  1.00  0.00      SOLV O
ATOM  63516  H1  TIP3 40741    -61.526  -5.851   0.617  1.00  0.00      SOLV H
ATOM  63517  H2  TIP3 40741    -62.928  -5.360   0.841  1.00  0.00      SOLV H
ATOM  63518  OH2 TIP3 40742    -57.090  -3.580   3.934  1.00  0.00      SOLV O
ATOM  63519  H1  TIP3 40742    -57.610  -2.783   3.778  1.00  0.00      SOLV H
ATOM  63520  H2  TIP3 40742    -56.216  -3.264   4.181  1.00  0.00      SOLV H
ATOM  63521  OH2 TIP3 40743    -64.708  -9.724   5.386  1.00  0.00      SOLV O
ATOM  63522  H1  TIP3 40743    -65.231 -10.490   5.095  1.00  0.00      SOLV H
ATOM  63523  H2  TIP3 40743    -64.026  -9.692   4.681  1.00  0.00      SOLV H
ATOM  63524  OH2 TIP3 40744    -60.358 -13.862   1.347  1.00  0.00      SOLV O
ATOM  63525  H1  TIP3 40744    -60.815 -13.001   1.205  1.00  0.00      SOLV H
ATOM  63526  H2  TIP3 40744    -60.935 -14.458   0.835  1.00  0.00      SOLV H
ATOM  63527  OH2 TIP3 40745    -60.655  -9.300   4.935  1.00  0.00      SOLV O
ATOM  63528  H1  TIP3 40745    -60.751  -9.752   5.791  1.00  0.00      SOLV H
ATOM  63529  H2  TIP3 40745    -61.300  -9.795   4.398  1.00  0.00      SOLV H
ATOM  63530  OH2 TIP3 40746    -65.848 -12.238   5.015  1.00  0.00      SOLV O
ATOM  63531  H1  TIP3 40746    -65.370 -12.822   4.399  1.00  0.00      SOLV H
ATOM  63532  H2  TIP3 40746    -65.629 -12.645   5.873  1.00  0.00      SOLV H
ATOM  63533  OH2 TIP3 40747    -59.962 -14.457   3.963  1.00  0.00      SOLV O
ATOM  63534  H1  TIP3 40747    -59.053 -14.804   3.968  1.00  0.00      SOLV H
ATOM  63535  H2  TIP3 40747    -60.084 -14.220   3.021  1.00  0.00      SOLV H
ATOM  63536  OH2 TIP3 40748    -60.295 -12.913   6.145  1.00  0.00      SOLV O
ATOM  63537  H1  TIP3 40748    -60.060 -13.178   5.236  1.00  0.00      SOLV H
ATOM  63538  H2  TIP3 40748    -60.830 -12.108   6.025  1.00  0.00      SOLV H
ATOM  63539  OH2 TIP3 40749    -66.269   3.121 -10.700  1.00  0.00      SOLV O
ATOM  63540  H1  TIP3 40749    -65.344   3.432 -10.661  1.00  0.00      SOLV H
ATOM  63541  H2  TIP3 40749    -66.587   3.650 -11.451  1.00  0.00      SOLV H
ATOM  63542  OH2 TIP3 40750    -70.474  -4.121 -11.263  1.00  0.00      SOLV O
ATOM  63543  H1  TIP3 40750    -69.605  -3.705 -11.068  1.00  0.00      SOLV H
ATOM  63544  H2  TIP3 40750    -70.225  -4.785 -11.942  1.00  0.00      SOLV H
ATOM  63545  OH2 TIP3 40751    -73.406   0.521  -6.231  1.00  0.00      SOLV O
ATOM  63546  H1  TIP3 40751    -73.898  -0.124  -6.787  1.00  0.00      SOLV H
ATOM  63547  H2  TIP3 40751    -72.955  -0.077  -5.598  1.00  0.00      SOLV H
ATOM  63548  OH2 TIP3 40752    -72.094  -1.036  -4.445  1.00  0.00      SOLV O
ATOM  63549  H1  TIP3 40752    -72.097  -1.975  -4.220  1.00  0.00      SOLV H
ATOM  63550  H2  TIP3 40752    -71.916  -0.629  -3.578  1.00  0.00      SOLV H
ATOM  63551  OH2 TIP3 40753    -69.738  -7.566  -1.924  1.00  0.00      SOLV O
ATOM  63552  H1  TIP3 40753    -69.537  -7.511  -2.882  1.00  0.00      SOLV H
ATOM  63553  H2  TIP3 40753    -68.845  -7.408  -1.542  1.00  0.00      SOLV H
ATOM  63554  OH2 TIP3 40754    -68.490 -12.062   4.260  1.00  0.00      SOLV O
ATOM  63555  H1  TIP3 40754    -67.521 -11.990   4.384  1.00  0.00      SOLV H
ATOM  63556  H2  TIP3 40754    -68.635 -13.004   4.465  1.00  0.00      SOLV H
ATOM  63557  OH2 TIP3 40755    -49.603 -10.125   5.932  1.00  0.00      SOLV O
ATOM  63558  H1  TIP3 40755    -49.757 -10.948   5.466  1.00  0.00      SOLV H
ATOM  63559  H2  TIP3 40755    -50.389  -9.600   5.710  1.00  0.00      SOLV H
ATOM  63560  OH2 TIP3 40756    -66.877 -13.301  -2.861  1.00  0.00      SOLV O
ATOM  63561  H1  TIP3 40756    -66.110 -13.895  -2.731  1.00  0.00      SOLV H
ATOM  63562  H2  TIP3 40756    -66.507 -12.457  -2.547  1.00  0.00      SOLV H
ATOM  63563  OH2 TIP3 40757    -69.431 -11.078  -1.886  1.00  0.00      SOLV O
ATOM  63564  H1  TIP3 40757    -68.818 -11.020  -2.644  1.00  0.00      SOLV H
ATOM  63565  H2  TIP3 40757    -69.331 -10.180  -1.546  1.00  0.00      SOLV H
ATOM  63566  OH2 TIP3 40758    -67.792 -14.484  -7.858  1.00  0.00      SOLV O
ATOM  63567  H1  TIP3 40758    -68.755 -14.604  -7.931  1.00  0.00      SOLV H
ATOM  63568  H2  TIP3 40758    -67.615 -13.768  -8.500  1.00  0.00      SOLV H
ATOM  63569  OH2 TIP3 40759    -67.393 -15.686   0.525  1.00  0.00      SOLV O
ATOM  63570  H1  TIP3 40759    -68.021 -16.055   1.165  1.00  0.00      SOLV H
ATOM  63571  H2  TIP3 40759    -68.005 -15.225  -0.088  1.00  0.00      SOLV H
ATOM  63572  OH2 TIP3 40760    -69.792  -2.414   4.683  1.00  0.00      SOLV O
ATOM  63573  H1  TIP3 40760    -70.606  -2.658   4.205  1.00  0.00      SOLV H
ATOM  63574  H2  TIP3 40760    -69.991  -2.678   5.586  1.00  0.00      SOLV H
ATOM  63575  OH2 TIP3 40761    -67.331  -0.602   0.921  1.00  0.00      SOLV O
ATOM  63576  H1  TIP3 40761    -67.919   0.106   0.606  1.00  0.00      SOLV H
ATOM  63577  H2  TIP3 40761    -66.469  -0.196   0.672  1.00  0.00      SOLV H
ATOM  63578  OH2 TIP3 40762    -70.875   1.529   0.964  1.00  0.00      SOLV O
ATOM  63579  H1  TIP3 40762    -71.720   1.801   0.557  1.00  0.00      SOLV H
ATOM  63580  H2  TIP3 40762    -71.163   1.313   1.854  1.00  0.00      SOLV H
ATOM  63581  OH2 TIP3 40763    -68.354   2.006   0.061  1.00  0.00      SOLV O
ATOM  63582  H1  TIP3 40763    -69.269   1.868   0.393  1.00  0.00      SOLV H
ATOM  63583  H2  TIP3 40763    -68.526   2.534  -0.744  1.00  0.00      SOLV H
ATOM  63584  OH2 TIP3 40764    -64.044   3.405  -0.716  1.00  0.00      SOLV O
ATOM  63585  H1  TIP3 40764    -64.473   3.821  -1.484  1.00  0.00      SOLV H
ATOM  63586  H2  TIP3 40764    -63.890   4.163  -0.135  1.00  0.00      SOLV H
ATOM  63587  OH2 TIP3 40765    -70.941   0.121  -2.106  1.00  0.00      SOLV O
ATOM  63588  H1  TIP3 40765    -70.791  -0.330  -1.248  1.00  0.00      SOLV H
ATOM  63589  H2  TIP3 40765    -70.060   0.001  -2.527  1.00  0.00      SOLV H
ATOM  63590  OH2 TIP3 40766    -68.587  -0.436  -3.397  1.00  0.00      SOLV O
ATOM  63591  H1  TIP3 40766    -68.329  -1.361  -3.225  1.00  0.00      SOLV H
ATOM  63592  H2  TIP3 40766    -67.781   0.044  -3.100  1.00  0.00      SOLV H
ATOM  63593  OH2 TIP3 40767    -66.276   0.858  -2.563  1.00  0.00      SOLV O
ATOM  63594  H1  TIP3 40767    -65.709   0.128  -2.861  1.00  0.00      SOLV H
ATOM  63595  H2  TIP3 40767    -66.089   0.860  -1.611  1.00  0.00      SOLV H
ATOM  63596  OH2 TIP3 40768    -64.942 -15.329  -5.606  1.00  0.00      SOLV O
ATOM  63597  H1  TIP3 40768    -65.650 -15.757  -6.122  1.00  0.00      SOLV H
ATOM  63598  H2  TIP3 40768    -64.197 -15.949  -5.742  1.00  0.00      SOLV H
ATOM  63599  OH2 TIP3 40769    -66.060 -15.928  -9.938  1.00  0.00      SOLV O
ATOM  63600  H1  TIP3 40769    -65.721 -15.121 -10.369  1.00  0.00      SOLV H
ATOM  63601  H2  TIP3 40769    -66.677 -15.556  -9.284  1.00  0.00      SOLV H
ATOM  63602  OH2 TIP3 40770    -60.603 -14.050  -5.741  1.00  0.00      SOLV O
ATOM  63603  H1  TIP3 40770    -60.049 -13.307  -6.037  1.00  0.00      SOLV H
ATOM  63604  H2  TIP3 40770    -60.603 -13.962  -4.784  1.00  0.00      SOLV H
ATOM  63605  OH2 TIP3 40771    -71.397  -0.865  -8.869  1.00  0.00      SOLV O
ATOM  63606  H1  TIP3 40771    -72.017  -1.115  -9.580  1.00  0.00      SOLV H
ATOM  63607  H2  TIP3 40771    -71.681   0.050  -8.735  1.00  0.00      SOLV H
ATOM  63608  OH2 TIP3 40772    -64.855 -13.529 -11.414  1.00  0.00      SOLV O
ATOM  63609  H1  TIP3 40772    -64.117 -13.876 -11.943  1.00  0.00      SOLV H
ATOM  63610  H2  TIP3 40772    -64.362 -12.999 -10.753  1.00  0.00      SOLV H
ATOM  63611  OH2 TIP3 40773    -63.523   3.358 -10.584  1.00  0.00      SOLV O
ATOM  63612  H1  TIP3 40773    -62.643   3.776 -10.669  1.00  0.00      SOLV H
ATOM  63613  H2  TIP3 40773    -63.465   2.715 -11.327  1.00  0.00      SOLV H
ATOM  63614  OH2 TIP3 40774    -65.211 -14.800   3.848  1.00  0.00      SOLV O
ATOM  63615  H1  TIP3 40774    -65.305 -15.683   4.232  1.00  0.00      SOLV H
ATOM  63616  H2  TIP3 40774    -64.313 -14.578   4.170  1.00  0.00      SOLV H
ATOM  63617  OH2 TIP3 40775    -63.063 -14.778   5.498  1.00  0.00      SOLV O
ATOM  63618  H1  TIP3 40775    -62.120 -14.700   5.254  1.00  0.00      SOLV H
ATOM  63619  H2  TIP3 40775    -63.082 -15.661   5.897  1.00  0.00      SOLV H
ATOM  63620  OH2 TIP3 40776    -70.013   0.563 -11.950  1.00  0.00      SOLV O
ATOM  63621  H1  TIP3 40776    -70.289   0.767 -11.046  1.00  0.00      SOLV H
ATOM  63622  H2  TIP3 40776    -69.054   0.391 -11.853  1.00  0.00      SOLV H
ATOM  63623  OH2 TIP3 40777    -42.640   6.823  -1.305  1.00  0.00      SOLV O
ATOM  63624  H1  TIP3 40777    -43.006   7.445  -0.671  1.00  0.00      SOLV H
ATOM  63625  H2  TIP3 40777    -42.537   6.026  -0.776  1.00  0.00      SOLV H
ATOM  63626  OH2 TIP3 40778    -37.728   9.087 -11.376  1.00  0.00      SOLV O
ATOM  63627  H1  TIP3 40778    -37.856  10.050 -11.253  1.00  0.00      SOLV H
ATOM  63628  H2  TIP3 40778    -36.752   9.010 -11.415  1.00  0.00      SOLV H
ATOM  63629  OH2 TIP3 40779    -42.886  10.137 -10.829  1.00  0.00      SOLV O
ATOM  63630  H1  TIP3 40779    -42.279   9.537 -11.316  1.00  0.00      SOLV H
ATOM  63631  H2  TIP3 40779    -42.903   9.742  -9.953  1.00  0.00      SOLV H
ATOM  63632  OH2 TIP3 40780    -43.627   3.624   2.381  1.00  0.00      SOLV O
ATOM  63633  H1  TIP3 40780    -43.827   3.075   3.141  1.00  0.00      SOLV H
ATOM  63634  H2  TIP3 40780    -44.229   4.361   2.461  1.00  0.00      SOLV H
ATOM  63635  OH2 TIP3 40781    -38.940   8.890  -8.886  1.00  0.00      SOLV O
ATOM  63636  H1  TIP3 40781    -38.955   7.988  -8.533  1.00  0.00      SOLV H
ATOM  63637  H2  TIP3 40781    -38.567   8.752  -9.777  1.00  0.00      SOLV H
ATOM  63638  OH2 TIP3 40782    -40.662   6.303 -10.932  1.00  0.00      SOLV O
ATOM  63639  H1  TIP3 40782    -40.206   5.788 -10.255  1.00  0.00      SOLV H
ATOM  63640  H2  TIP3 40782    -41.422   5.729 -11.137  1.00  0.00      SOLV H
ATOM  63641  OH2 TIP3 40783    -37.908  11.776 -10.761  1.00  0.00      SOLV O
ATOM  63642  H1  TIP3 40783    -37.501  12.601 -11.042  1.00  0.00      SOLV H
ATOM  63643  H2  TIP3 40783    -38.808  12.071 -10.513  1.00  0.00      SOLV H
ATOM  63644  OH2 TIP3 40784    -46.469   5.224 -12.459  1.00  0.00      SOLV O
ATOM  63645  H1  TIP3 40784    -46.274   4.580 -13.165  1.00  0.00      SOLV H
ATOM  63646  H2  TIP3 40784    -46.861   4.670 -11.777  1.00  0.00      SOLV H
ATOM  63647  OH2 TIP3 40785    -45.229   7.646 -12.327  1.00  0.00      SOLV O
ATOM  63648  H1  TIP3 40785    -45.771   6.825 -12.327  1.00  0.00      SOLV H
ATOM  63649  H2  TIP3 40785    -44.431   7.359 -12.805  1.00  0.00      SOLV H
ATOM  63650  OH2 TIP3 40786    -40.893   9.005 -12.157  1.00  0.00      SOLV O
ATOM  63651  H1  TIP3 40786    -40.397   8.257 -11.795  1.00  0.00      SOLV H
ATOM  63652  H2  TIP3 40786    -40.311   9.402 -12.815  1.00  0.00      SOLV H
ATOM  63653  OH2 TIP3 40787    -43.271   4.972 -12.498  1.00  0.00      SOLV O
ATOM  63654  H1  TIP3 40787    -43.871   4.933 -11.752  1.00  0.00      SOLV H
ATOM  63655  H2  TIP3 40787    -43.284   4.064 -12.834  1.00  0.00      SOLV H
ATOM  63656  OH2 TIP3 40788    -36.504   4.731 -12.466  1.00  0.00      SOLV O
ATOM  63657  H1  TIP3 40788    -36.934   4.132 -13.089  1.00  0.00      SOLV H
ATOM  63658  H2  TIP3 40788    -37.116   5.498 -12.496  1.00  0.00      SOLV H
ATOM  63659  OH2 TIP3 40789    -48.478   9.474 -10.639  1.00  0.00      SOLV O
ATOM  63660  H1  TIP3 40789    -47.527   9.679 -10.639  1.00  0.00      SOLV H
ATOM  63661  H2  TIP3 40789    -48.766   9.879 -11.469  1.00  0.00      SOLV H
ATOM  63662  OH2 TIP3 40790    -52.631   2.268 -11.488  1.00  0.00      SOLV O
ATOM  63663  H1  TIP3 40790    -51.821   2.485 -11.034  1.00  0.00      SOLV H
ATOM  63664  H2  TIP3 40790    -52.451   1.445 -11.952  1.00  0.00      SOLV H
ATOM  63665  OH2 TIP3 40791    -35.128   4.104 -10.159  1.00  0.00      SOLV O
ATOM  63666  H1  TIP3 40791    -35.829   4.053 -10.844  1.00  0.00      SOLV H
ATOM  63667  H2  TIP3 40791    -35.658   4.396  -9.402  1.00  0.00      SOLV H
ATOM  63668  OH2 TIP3 40792    -33.394  -2.178 -11.060  1.00  0.00      SOLV O
ATOM  63669  H1  TIP3 40792    -32.765  -2.859 -11.357  1.00  0.00      SOLV H
ATOM  63670  H2  TIP3 40792    -32.849  -1.446 -10.747  1.00  0.00      SOLV H
ATOM  63671  OH2 TIP3 40793    -45.721   9.631 -10.561  1.00  0.00      SOLV O
ATOM  63672  H1  TIP3 40793    -44.921  10.137 -10.748  1.00  0.00      SOLV H
ATOM  63673  H2  TIP3 40793    -45.691   8.964 -11.281  1.00  0.00      SOLV H
ATOM  63674  OH2 TIP3 40794    -39.119  11.403  -7.856  1.00  0.00      SOLV O
ATOM  63675  H1  TIP3 40794    -39.131  10.506  -8.265  1.00  0.00      SOLV H
ATOM  63676  H2  TIP3 40794    -39.541  11.950  -8.539  1.00  0.00      SOLV H
ATOM  63677  OH2 TIP3 40795    -23.889   8.923  -5.707  1.00  0.00      SOLV O
ATOM  63678  H1  TIP3 40795    -24.229   9.811  -5.977  1.00  0.00      SOLV H
ATOM  63679  H2  TIP3 40795    -24.393   8.381  -6.341  1.00  0.00      SOLV H
ATOM  63680  OH2 TIP3 40796    -31.630   4.979  -0.730  1.00  0.00      SOLV O
ATOM  63681  H1  TIP3 40796    -31.431   4.326  -0.036  1.00  0.00      SOLV H
ATOM  63682  H2  TIP3 40796    -31.220   5.785  -0.409  1.00  0.00      SOLV H
ATOM  63683  OH2 TIP3 40797    -32.318   9.558  -2.286  1.00  0.00      SOLV O
ATOM  63684  H1  TIP3 40797    -32.483   8.605  -2.453  1.00  0.00      SOLV H
ATOM  63685  H2  TIP3 40797    -31.422   9.497  -1.950  1.00  0.00      SOLV H
ATOM  63686  OH2 TIP3 40798    -33.344   4.732  -4.535  1.00  0.00      SOLV O
ATOM  63687  H1  TIP3 40798    -33.079   3.890  -4.166  1.00  0.00      SOLV H
ATOM  63688  H2  TIP3 40798    -32.769   4.912  -5.269  1.00  0.00      SOLV H
ATOM  63689  OH2 TIP3 40799    -15.995   4.585  -1.000  1.00  0.00      SOLV O
ATOM  63690  H1  TIP3 40799    -16.090   5.211  -0.248  1.00  0.00      SOLV H
ATOM  63691  H2  TIP3 40799    -15.792   5.199  -1.717  1.00  0.00      SOLV H
ATOM  63692  OH2 TIP3 40800    -22.145   5.430  -1.516  1.00  0.00      SOLV O
ATOM  63693  H1  TIP3 40800    -21.684   4.571  -1.473  1.00  0.00      SOLV H
ATOM  63694  H2  TIP3 40800    -22.303   5.514  -2.472  1.00  0.00      SOLV H
ATOM  63695  OH2 TIP3 40801    -27.625   1.293  -4.519  1.00  0.00      SOLV O
ATOM  63696  H1  TIP3 40801    -28.140   2.124  -4.606  1.00  0.00      SOLV H
ATOM  63697  H2  TIP3 40801    -28.283   0.613  -4.709  1.00  0.00      SOLV H
ATOM  63698  OH2 TIP3 40802    -20.734   4.027  -5.849  1.00  0.00      SOLV O
ATOM  63699  H1  TIP3 40802    -20.004   3.915  -5.201  1.00  0.00      SOLV H
ATOM  63700  H2  TIP3 40802    -20.362   4.634  -6.496  1.00  0.00      SOLV H
ATOM  63701  OH2 TIP3 40803    -27.593   5.655  -4.207  1.00  0.00      SOLV O
ATOM  63702  H1  TIP3 40803    -26.793   5.308  -3.776  1.00  0.00      SOLV H
ATOM  63703  H2  TIP3 40803    -27.936   4.888  -4.698  1.00  0.00      SOLV H
ATOM  63704  OH2 TIP3 40804    -16.092   6.100   1.253  1.00  0.00      SOLV O
ATOM  63705  H1  TIP3 40804    -16.952   6.560   1.126  1.00  0.00      SOLV H
ATOM  63706  H2  TIP3 40804    -16.067   6.033   2.222  1.00  0.00      SOLV H
ATOM  63707  OH2 TIP3 40805    -24.882  11.091  -6.740  1.00  0.00      SOLV O
ATOM  63708  H1  TIP3 40805    -25.093  10.980  -7.671  1.00  0.00      SOLV H
ATOM  63709  H2  TIP3 40805    -25.323  11.921  -6.503  1.00  0.00      SOLV H
ATOM  63710  OH2 TIP3 40806    -28.803   7.992  -0.028  1.00  0.00      SOLV O
ATOM  63711  H1  TIP3 40806    -29.686   8.288   0.309  1.00  0.00      SOLV H
ATOM  63712  H2  TIP3 40806    -28.401   8.851  -0.171  1.00  0.00      SOLV H
ATOM  63713  OH2 TIP3 40807    -18.751   3.929  -3.933  1.00  0.00      SOLV O
ATOM  63714  H1  TIP3 40807    -18.844   3.184  -3.319  1.00  0.00      SOLV H
ATOM  63715  H2  TIP3 40807    -18.441   4.632  -3.337  1.00  0.00      SOLV H
ATOM  63716  OH2 TIP3 40808    -30.996   9.318   0.764  1.00  0.00      SOLV O
ATOM  63717  H1  TIP3 40808    -31.383  10.198   0.579  1.00  0.00      SOLV H
ATOM  63718  H2  TIP3 40808    -31.781   8.935   1.233  1.00  0.00      SOLV H
ATOM  63719  OH2 TIP3 40809    -34.392   7.805  -8.455  1.00  0.00      SOLV O
ATOM  63720  H1  TIP3 40809    -35.019   7.838  -9.191  1.00  0.00      SOLV H
ATOM  63721  H2  TIP3 40809    -34.777   8.424  -7.817  1.00  0.00      SOLV H
ATOM  63722  OH2 TIP3 40810    -18.106   2.894  -0.110  1.00  0.00      SOLV O
ATOM  63723  H1  TIP3 40810    -19.003   3.177  -0.352  1.00  0.00      SOLV H
ATOM  63724  H2  TIP3 40810    -17.540   3.441  -0.688  1.00  0.00      SOLV H
ATOM  63725  OH2 TIP3 40811    -24.021  -1.336  -2.795  1.00  0.00      SOLV O
ATOM  63726  H1  TIP3 40811    -23.904  -2.311  -2.799  1.00  0.00      SOLV H
ATOM  63727  H2  TIP3 40811    -24.917  -1.260  -2.437  1.00  0.00      SOLV H
ATOM  63728  OH2 TIP3 40812    -24.832   7.805  -8.193  1.00  0.00      SOLV O
ATOM  63729  H1  TIP3 40812    -25.703   8.100  -8.538  1.00  0.00      SOLV H
ATOM  63730  H2  TIP3 40812    -24.228   8.087  -8.889  1.00  0.00      SOLV H
ATOM  63731  OH2 TIP3 40813    -24.268   6.385 -11.278  1.00  0.00      SOLV O
ATOM  63732  H1  TIP3 40813    -23.723   6.617 -10.505  1.00  0.00      SOLV H
ATOM  63733  H2  TIP3 40813    -23.709   5.747 -11.722  1.00  0.00      SOLV H
ATOM  63734  OH2 TIP3 40814    -17.781   9.610  -0.006  1.00  0.00      SOLV O
ATOM  63735  H1  TIP3 40814    -18.524  10.197   0.160  1.00  0.00      SOLV H
ATOM  63736  H2  TIP3 40814    -17.299  10.110  -0.700  1.00  0.00      SOLV H
ATOM  63737  OH2 TIP3 40815    -21.698   8.928  -7.377  1.00  0.00      SOLV O
ATOM  63738  H1  TIP3 40815    -22.386   9.106  -6.705  1.00  0.00      SOLV H
ATOM  63739  H2  TIP3 40815    -20.941   8.701  -6.798  1.00  0.00      SOLV H
ATOM  63740  OH2 TIP3 40816    -21.121   7.406   1.751  1.00  0.00      SOLV O
ATOM  63741  H1  TIP3 40816    -21.410   8.040   2.435  1.00  0.00      SOLV H
ATOM  63742  H2  TIP3 40816    -21.905   7.409   1.165  1.00  0.00      SOLV H
ATOM  63743  OH2 TIP3 40817    -29.000   5.871  -1.740  1.00  0.00      SOLV O
ATOM  63744  H1  TIP3 40817    -28.535   6.146  -2.549  1.00  0.00      SOLV H
ATOM  63745  H2  TIP3 40817    -28.920   6.647  -1.152  1.00  0.00      SOLV H
ATOM  63746  OH2 TIP3 40818    -29.600  10.351   2.946  1.00  0.00      SOLV O
ATOM  63747  H1  TIP3 40818    -30.242  10.877   3.461  1.00  0.00      SOLV H
ATOM  63748  H2  TIP3 40818    -30.183   9.935   2.290  1.00  0.00      SOLV H
ATOM  63749  OH2 TIP3 40819    -22.349   7.943  -9.752  1.00  0.00      SOLV O
ATOM  63750  H1  TIP3 40819    -22.124   8.293  -8.843  1.00  0.00      SOLV H
ATOM  63751  H2  TIP3 40819    -22.314   8.753 -10.255  1.00  0.00      SOLV H
ATOM  63752  OH2 TIP3 40820    -31.962  11.658   3.704  1.00  0.00      SOLV O
ATOM  63753  H1  TIP3 40820    -32.060  11.629   2.736  1.00  0.00      SOLV H
ATOM  63754  H2  TIP3 40820    -32.826  11.324   3.993  1.00  0.00      SOLV H
ATOM  63755  OH2 TIP3 40821    -30.316   5.676  -7.968  1.00  0.00      SOLV O
ATOM  63756  H1  TIP3 40821    -30.968   6.317  -8.323  1.00  0.00      SOLV H
ATOM  63757  H2  TIP3 40821    -30.871   4.893  -7.927  1.00  0.00      SOLV H
ATOM  63758  OH2 TIP3 40822    -33.997  12.980  -5.898  1.00  0.00      SOLV O
ATOM  63759  H1  TIP3 40822    -33.634  12.625  -5.052  1.00  0.00      SOLV H
ATOM  63760  H2  TIP3 40822    -34.556  12.218  -6.137  1.00  0.00      SOLV H
ATOM  63761  OH2 TIP3 40823    -25.002  16.557 -10.745  1.00  0.00      SOLV O
ATOM  63762  H1  TIP3 40823    -24.536  15.860 -11.228  1.00  0.00      SOLV H
ATOM  63763  H2  TIP3 40823    -25.133  16.182  -9.867  1.00  0.00      SOLV H
ATOM  63764  OH2 TIP3 40824    -18.952   6.885   4.032  1.00  0.00      SOLV O
ATOM  63765  H1  TIP3 40824    -19.597   7.134   3.355  1.00  0.00      SOLV H
ATOM  63766  H2  TIP3 40824    -18.657   6.007   3.738  1.00  0.00      SOLV H
ATOM  63767  OH2 TIP3 40825    -33.183   8.590   2.034  1.00  0.00      SOLV O
ATOM  63768  H1  TIP3 40825    -32.912   8.338   2.943  1.00  0.00      SOLV H
ATOM  63769  H2  TIP3 40825    -33.971   8.055   1.897  1.00  0.00      SOLV H
ATOM  63770  OH2 TIP3 40826    -22.344  -0.054   1.409  1.00  0.00      SOLV O
ATOM  63771  H1  TIP3 40826    -21.824  -0.350   2.176  1.00  0.00      SOLV H
ATOM  63772  H2  TIP3 40826    -23.202  -0.520   1.545  1.00  0.00      SOLV H
ATOM  63773  OH2 TIP3 40827    -20.549   4.597   2.246  1.00  0.00      SOLV O
ATOM  63774  H1  TIP3 40827    -21.082   4.254   2.998  1.00  0.00      SOLV H
ATOM  63775  H2  TIP3 40827    -20.989   5.441   2.051  1.00  0.00      SOLV H
ATOM  63776  OH2 TIP3 40828    -28.398   3.388  -0.738  1.00  0.00      SOLV O
ATOM  63777  H1  TIP3 40828    -29.143   3.121  -0.170  1.00  0.00      SOLV H
ATOM  63778  H2  TIP3 40828    -28.760   4.205  -1.144  1.00  0.00      SOLV H
ATOM  63779  OH2 TIP3 40829    -28.504   3.434  -5.872  1.00  0.00      SOLV O
ATOM  63780  H1  TIP3 40829    -29.378   3.085  -6.075  1.00  0.00      SOLV H
ATOM  63781  H2  TIP3 40829    -28.067   3.402  -6.740  1.00  0.00      SOLV H
ATOM  63782  OH2 TIP3 40830    -23.409   5.792  -7.061  1.00  0.00      SOLV O
ATOM  63783  H1  TIP3 40830    -24.074   6.424  -7.405  1.00  0.00      SOLV H
ATOM  63784  H2  TIP3 40830    -22.704   5.832  -7.734  1.00  0.00      SOLV H
ATOM  63785  OH2 TIP3 40831    -24.350   5.682   4.292  1.00  0.00      SOLV O
ATOM  63786  H1  TIP3 40831    -24.628   4.815   4.652  1.00  0.00      SOLV H
ATOM  63787  H2  TIP3 40831    -23.556   5.876   4.817  1.00  0.00      SOLV H
ATOM  63788  OH2 TIP3 40832    -22.332   5.631  -4.305  1.00  0.00      SOLV O
ATOM  63789  H1  TIP3 40832    -22.793   6.029  -5.063  1.00  0.00      SOLV H
ATOM  63790  H2  TIP3 40832    -21.882   4.890  -4.767  1.00  0.00      SOLV H
ATOM  63791  OH2 TIP3 40833    -30.657   3.080   0.967  1.00  0.00      SOLV O
ATOM  63792  H1  TIP3 40833    -30.859   3.274   1.890  1.00  0.00      SOLV H
ATOM  63793  H2  TIP3 40833    -30.979   2.171   0.857  1.00  0.00      SOLV H
ATOM  63794  OH2 TIP3 40834    -32.016   0.126  -9.826  1.00  0.00      SOLV O
ATOM  63795  H1  TIP3 40834    -31.738   0.952 -10.246  1.00  0.00      SOLV H
ATOM  63796  H2  TIP3 40834    -32.792   0.393  -9.309  1.00  0.00      SOLV H
ATOM  63797  OH2 TIP3 40835    -23.536   6.929   0.324  1.00  0.00      SOLV O
ATOM  63798  H1  TIP3 40835    -23.070   6.351  -0.321  1.00  0.00      SOLV H
ATOM  63799  H2  TIP3 40835    -23.876   6.252   0.944  1.00  0.00      SOLV H
ATOM  63800  OH2 TIP3 40836    -25.156   2.008  -4.933  1.00  0.00      SOLV O
ATOM  63801  H1  TIP3 40836    -26.072   1.788  -4.625  1.00  0.00      SOLV H
ATOM  63802  H2  TIP3 40836    -24.704   2.075  -4.079  1.00  0.00      SOLV H
ATOM  63803  OH2 TIP3 40837    -27.221   2.945  -8.402  1.00  0.00      SOLV O
ATOM  63804  H1  TIP3 40837    -26.419   3.466  -8.171  1.00  0.00      SOLV H
ATOM  63805  H2  TIP3 40837    -27.713   3.519  -9.023  1.00  0.00      SOLV H
ATOM  63806  OH2 TIP3 40838    -20.877   2.863  -1.666  1.00  0.00      SOLV O
ATOM  63807  H1  TIP3 40838    -21.475   2.661  -0.909  1.00  0.00      SOLV H
ATOM  63808  H2  TIP3 40838    -21.293   2.347  -2.375  1.00  0.00      SOLV H
ATOM  63809  OH2 TIP3 40839    -28.709   3.584 -10.763  1.00  0.00      SOLV O
ATOM  63810  H1  TIP3 40839    -29.385   3.235 -11.366  1.00  0.00      SOLV H
ATOM  63811  H2  TIP3 40839    -28.214   4.237 -11.277  1.00  0.00      SOLV H
ATOM  63812  OH2 TIP3 40840    -32.110   7.738   4.380  1.00  0.00      SOLV O
ATOM  63813  H1  TIP3 40840    -31.472   7.932   5.096  1.00  0.00      SOLV H
ATOM  63814  H2  TIP3 40840    -32.828   7.322   4.869  1.00  0.00      SOLV H
ATOM  63815  OH2 TIP3 40841    -25.000   5.054  -2.976  1.00  0.00      SOLV O
ATOM  63816  H1  TIP3 40841    -24.220   4.759  -3.458  1.00  0.00      SOLV H
ATOM  63817  H2  TIP3 40841    -24.991   4.493  -2.178  1.00  0.00      SOLV H
ATOM  63818  OH2 TIP3 40842    -25.627   3.180  -0.613  1.00  0.00      SOLV O
ATOM  63819  H1  TIP3 40842    -26.608   3.205  -0.537  1.00  0.00      SOLV H
ATOM  63820  H2  TIP3 40842    -25.339   3.553   0.239  1.00  0.00      SOLV H
ATOM  63821  OH2 TIP3 40843    -27.178   9.039  -8.826  1.00  0.00      SOLV O
ATOM  63822  H1  TIP3 40843    -27.825   8.419  -9.237  1.00  0.00      SOLV H
ATOM  63823  H2  TIP3 40843    -27.566   9.128  -7.942  1.00  0.00      SOLV H
ATOM  63824  OH2 TIP3 40844    -21.282   5.622  -8.888  1.00  0.00      SOLV O
ATOM  63825  H1  TIP3 40844    -20.365   5.704  -8.557  1.00  0.00      SOLV H
ATOM  63826  H2  TIP3 40844    -21.423   6.442  -9.387  1.00  0.00      SOLV H
ATOM  63827  OH2 TIP3 40845    -31.450   7.013  -3.017  1.00  0.00      SOLV O
ATOM  63828  H1  TIP3 40845    -30.866   6.929  -3.766  1.00  0.00      SOLV H
ATOM  63829  H2  TIP3 40845    -31.396   6.132  -2.607  1.00  0.00      SOLV H
ATOM  63830  OH2 TIP3 40846    -25.745  11.077  -9.859  1.00  0.00      SOLV O
ATOM  63831  H1  TIP3 40846    -26.290  11.829  -9.585  1.00  0.00      SOLV H
ATOM  63832  H2  TIP3 40846    -26.309  10.324  -9.577  1.00  0.00      SOLV H
ATOM  63833  OH2 TIP3 40847    -27.109   6.323   4.387  1.00  0.00      SOLV O
ATOM  63834  H1  TIP3 40847    -27.346   5.945   3.525  1.00  0.00      SOLV H
ATOM  63835  H2  TIP3 40847    -26.137   6.364   4.327  1.00  0.00      SOLV H
ATOM  63836  OH2 TIP3 40848    -16.647   7.425  -9.286  1.00  0.00      SOLV O
ATOM  63837  H1  TIP3 40848    -17.015   6.854  -9.970  1.00  0.00      SOLV H
ATOM  63838  H2  TIP3 40848    -16.799   8.314  -9.598  1.00  0.00      SOLV H
ATOM  63839  OH2 TIP3 40849    -18.536  12.789   3.476  1.00  0.00      SOLV O
ATOM  63840  H1  TIP3 40849    -19.421  13.092   3.236  1.00  0.00      SOLV H
ATOM  63841  H2  TIP3 40849    -18.010  13.145   2.727  1.00  0.00      SOLV H
ATOM  63842  OH2 TIP3 40850    -32.736   4.673 -11.186  1.00  0.00      SOLV O
ATOM  63843  H1  TIP3 40850    -32.520   5.491 -10.697  1.00  0.00      SOLV H
ATOM  63844  H2  TIP3 40850    -33.666   4.536 -10.856  1.00  0.00      SOLV H
ATOM  63845  OH2 TIP3 40851    -29.426  13.335  -0.007  1.00  0.00      SOLV O
ATOM  63846  H1  TIP3 40851    -29.397  14.296   0.013  1.00  0.00      SOLV H
ATOM  63847  H2  TIP3 40851    -28.968  13.087   0.812  1.00  0.00      SOLV H
ATOM  63848  OH2 TIP3 40852    -31.368  13.546  -6.691  1.00  0.00      SOLV O
ATOM  63849  H1  TIP3 40852    -32.278  13.275  -6.478  1.00  0.00      SOLV H
ATOM  63850  H2  TIP3 40852    -31.235  14.323  -6.151  1.00  0.00      SOLV H
ATOM  63851  OH2 TIP3 40853    -32.102   6.969  -9.562  1.00  0.00      SOLV O
ATOM  63852  H1  TIP3 40853    -32.950   7.076  -9.064  1.00  0.00      SOLV H
ATOM  63853  H2  TIP3 40853    -32.030   7.882  -9.896  1.00  0.00      SOLV H
ATOM  63854  OH2 TIP3 40854    -22.259   2.621   0.650  1.00  0.00      SOLV O
ATOM  63855  H1  TIP3 40854    -21.682   2.953   1.352  1.00  0.00      SOLV H
ATOM  63856  H2  TIP3 40854    -22.399   1.688   0.907  1.00  0.00      SOLV H
ATOM  63857  OH2 TIP3 40855    -24.808   3.455  -7.347  1.00  0.00      SOLV O
ATOM  63858  H1  TIP3 40855    -24.117   4.135  -7.231  1.00  0.00      SOLV H
ATOM  63859  H2  TIP3 40855    -24.853   3.073  -6.445  1.00  0.00      SOLV H
ATOM  63860  OH2 TIP3 40856    -24.416   4.533   1.696  1.00  0.00      SOLV O
ATOM  63861  H1  TIP3 40856    -24.601   4.921   2.574  1.00  0.00      SOLV H
ATOM  63862  H2  TIP3 40856    -23.692   3.920   1.885  1.00  0.00      SOLV H
ATOM  63863  OH2 TIP3 40857    -17.920   4.502   2.671  1.00  0.00      SOLV O
ATOM  63864  H1  TIP3 40857    -18.889   4.391   2.538  1.00  0.00      SOLV H
ATOM  63865  H2  TIP3 40857    -17.634   4.543   1.749  1.00  0.00      SOLV H
ATOM  63866  OH2 TIP3 40858    -20.473   7.559  -3.481  1.00  0.00      SOLV O
ATOM  63867  H1  TIP3 40858    -21.175   6.890  -3.573  1.00  0.00      SOLV H
ATOM  63868  H2  TIP3 40858    -19.871   7.121  -2.844  1.00  0.00      SOLV H
ATOM  63869  OH2 TIP3 40859    -32.371   9.542 -10.706  1.00  0.00      SOLV O
ATOM  63870  H1  TIP3 40859    -32.169  10.455 -10.473  1.00  0.00      SOLV H
ATOM  63871  H2  TIP3 40859    -31.816   9.379 -11.490  1.00  0.00      SOLV H
ATOM  63872  OH2 TIP3 40860    -31.584   2.219 -11.681  1.00  0.00      SOLV O
ATOM  63873  H1  TIP3 40860    -31.983   3.062 -11.367  1.00  0.00      SOLV H
ATOM  63874  H2  TIP3 40860    -32.379   1.701 -11.868  1.00  0.00      SOLV H
ATOM  63875  OH2 TIP3 40861    -34.727  10.355  -6.741  1.00  0.00      SOLV O
ATOM  63876  H1  TIP3 40861    -35.689  10.398  -6.772  1.00  0.00      SOLV H
ATOM  63877  H2  TIP3 40861    -34.481  10.856  -7.531  1.00  0.00      SOLV H
ATOM  63878  OH2 TIP3 40862    -31.546  13.073   6.194  1.00  0.00      SOLV O
ATOM  63879  H1  TIP3 40862    -30.673  12.775   6.483  1.00  0.00      SOLV H
ATOM  63880  H2  TIP3 40862    -31.596  12.719   5.292  1.00  0.00      SOLV H
ATOM  63881  OH2 TIP3 40863    -23.109  15.108 -12.273  1.00  0.00      SOLV O
ATOM  63882  H1  TIP3 40863    -22.587  14.711 -11.557  1.00  0.00      SOLV H
ATOM  63883  H2  TIP3 40863    -22.453  15.683 -12.689  1.00  0.00      SOLV H
ATOM  63884  OH2 TIP3 40864    -30.372   8.402 -12.383  1.00  0.00      SOLV O
ATOM  63885  H1  TIP3 40864    -30.033   7.744 -11.761  1.00  0.00      SOLV H
ATOM  63886  H2  TIP3 40864    -29.614   8.593 -12.951  1.00  0.00      SOLV H
ATOM  63887  OH2 TIP3 40865    -28.110   8.862   4.983  1.00  0.00      SOLV O
ATOM  63888  H1  TIP3 40865    -28.412   9.074   4.085  1.00  0.00      SOLV H
ATOM  63889  H2  TIP3 40865    -27.613   8.027   4.852  1.00  0.00      SOLV H
ATOM  63890  OH2 TIP3 40866    -25.281  11.085 -12.596  1.00  0.00      SOLV O
ATOM  63891  H1  TIP3 40866    -25.742  11.298 -11.758  1.00  0.00      SOLV H
ATOM  63892  H2  TIP3 40866    -25.645  10.211 -12.757  1.00  0.00      SOLV H
ATOM  63893  OH2 TIP3 40867    -22.545  10.663   2.226  1.00  0.00      SOLV O
ATOM  63894  H1  TIP3 40867    -22.075  11.500   2.322  1.00  0.00      SOLV H
ATOM  63895  H2  TIP3 40867    -23.426  10.846   2.557  1.00  0.00      SOLV H
ATOM  63896  OH2 TIP3 40868    -28.510   6.939  -9.997  1.00  0.00      SOLV O
ATOM  63897  H1  TIP3 40868    -28.975   6.357  -9.361  1.00  0.00      SOLV H
ATOM  63898  H2  TIP3 40868    -28.109   6.303 -10.609  1.00  0.00      SOLV H
ATOM  63899  OH2 TIP3 40869    -28.526   4.618   2.324  1.00  0.00      SOLV O
ATOM  63900  H1  TIP3 40869    -29.308   5.108   2.597  1.00  0.00      SOLV H
ATOM  63901  H2  TIP3 40869    -28.229   5.104   1.535  1.00  0.00      SOLV H
ATOM  63902  OH2 TIP3 40870    -26.964   5.478 -11.782  1.00  0.00      SOLV O
ATOM  63903  H1  TIP3 40870    -27.045   5.476 -12.731  1.00  0.00      SOLV H
ATOM  63904  H2  TIP3 40870    -26.129   5.965 -11.611  1.00  0.00      SOLV H
ATOM  63905  OH2 TIP3 40871    -24.602   8.673   5.594  1.00  0.00      SOLV O
ATOM  63906  H1  TIP3 40871    -23.711   9.033   5.619  1.00  0.00      SOLV H
ATOM  63907  H2  TIP3 40871    -24.561   7.957   6.246  1.00  0.00      SOLV H
ATOM  63908  OH2 TIP3 40872    -27.111   2.363   3.365  1.00  0.00      SOLV O
ATOM  63909  H1  TIP3 40872    -27.065   1.661   2.714  1.00  0.00      SOLV H
ATOM  63910  H2  TIP3 40872    -27.659   3.041   2.916  1.00  0.00      SOLV H
ATOM  63911  OH2 TIP3 40873    -26.727   6.558   1.161  1.00  0.00      SOLV O
ATOM  63912  H1  TIP3 40873    -25.979   6.645   0.563  1.00  0.00      SOLV H
ATOM  63913  H2  TIP3 40873    -27.383   7.183   0.810  1.00  0.00      SOLV H
ATOM  63914  OH2 TIP3 40874    -21.881   5.889   6.102  1.00  0.00      SOLV O
ATOM  63915  H1  TIP3 40874    -21.271   5.147   6.021  1.00  0.00      SOLV H
ATOM  63916  H2  TIP3 40874    -21.269   6.642   6.149  1.00  0.00      SOLV H
ATOM  63917  OH2 TIP3 40875    -21.501   8.965   4.165  1.00  0.00      SOLV O
ATOM  63918  H1  TIP3 40875    -22.027   9.602   3.651  1.00  0.00      SOLV H
ATOM  63919  H2  TIP3 40875    -20.604   9.355   4.049  1.00  0.00      SOLV H
ATOM  63920  OH2 TIP3 40876    -24.765  -1.201   1.181  1.00  0.00      SOLV O
ATOM  63921  H1  TIP3 40876    -25.293  -0.397   1.241  1.00  0.00      SOLV H
ATOM  63922  H2  TIP3 40876    -25.415  -1.862   0.928  1.00  0.00      SOLV H
ATOM  63923  OH2 TIP3 40877    -24.963   3.102   4.901  1.00  0.00      SOLV O
ATOM  63924  H1  TIP3 40877    -25.308   2.961   5.791  1.00  0.00      SOLV H
ATOM  63925  H2  TIP3 40877    -25.756   2.828   4.375  1.00  0.00      SOLV H
ATOM  63926  OH2 TIP3 40878    -22.211   3.295   3.924  1.00  0.00      SOLV O
ATOM  63927  H1  TIP3 40878    -23.123   3.068   4.185  1.00  0.00      SOLV H
ATOM  63928  H2  TIP3 40878    -21.674   2.875   4.620  1.00  0.00      SOLV H
ATOM  63929  OH2 TIP3 40879    -20.186   2.590   5.897  1.00  0.00      SOLV O
ATOM  63930  H1  TIP3 40879    -20.011   1.627   5.903  1.00  0.00      SOLV H
ATOM  63931  H2  TIP3 40879    -20.570   2.765   6.784  1.00  0.00      SOLV H
ATOM  63932  OH2 TIP3 40880    -34.928   8.522 -11.333  1.00  0.00      SOLV O
ATOM  63933  H1  TIP3 40880    -34.046   8.821 -11.040  1.00  0.00      SOLV H
ATOM  63934  H2  TIP3 40880    -34.701   7.782 -11.938  1.00  0.00      SOLV H
ATOM  63935  OH2 TIP3 40881    -37.676  13.072  -6.371  1.00  0.00      SOLV O
ATOM  63936  H1  TIP3 40881    -38.352  12.478  -6.781  1.00  0.00      SOLV H
ATOM  63937  H2  TIP3 40881    -37.396  12.494  -5.630  1.00  0.00      SOLV H
ATOM  63938  OH2 TIP3 40882    -36.514  11.585  -4.417  1.00  0.00      SOLV O
ATOM  63939  H1  TIP3 40882    -36.554  10.629  -4.280  1.00  0.00      SOLV H
ATOM  63940  H2  TIP3 40882    -36.445  11.905  -3.513  1.00  0.00      SOLV H
ATOM  63941  OH2 TIP3 40883    -20.612  13.048   6.088  1.00  0.00      SOLV O
ATOM  63942  H1  TIP3 40883    -21.409  12.768   6.578  1.00  0.00      SOLV H
ATOM  63943  H2  TIP3 40883    -20.392  13.891   6.540  1.00  0.00      SOLV H
ATOM  63944  OH2 TIP3 40884    -19.431   8.084  -5.995  1.00  0.00      SOLV O
ATOM  63945  H1  TIP3 40884    -19.169   7.155  -5.974  1.00  0.00      SOLV H
ATOM  63946  H2  TIP3 40884    -19.721   8.195  -5.063  1.00  0.00      SOLV H
ATOM  63947  OH2 TIP3 40885    -33.965   5.475  -1.880  1.00  0.00      SOLV O
ATOM  63948  H1  TIP3 40885    -34.105   5.064  -2.760  1.00  0.00      SOLV H
ATOM  63949  H2  TIP3 40885    -33.126   5.107  -1.566  1.00  0.00      SOLV H
ATOM  63950  OH2 TIP3 40886    -19.196  10.217   3.698  1.00  0.00      SOLV O
ATOM  63951  H1  TIP3 40886    -18.334   9.764   3.840  1.00  0.00      SOLV H
ATOM  63952  H2  TIP3 40886    -18.900  11.156   3.665  1.00  0.00      SOLV H
ATOM  63953  OH2 TIP3 40887    -17.059   8.734   4.213  1.00  0.00      SOLV O
ATOM  63954  H1  TIP3 40887    -17.733   8.022   4.248  1.00  0.00      SOLV H
ATOM  63955  H2  TIP3 40887    -16.241   8.209   4.313  1.00  0.00      SOLV H
ATOM  63956  OH2 TIP3 40888    -18.795   5.699  -7.624  1.00  0.00      SOLV O
ATOM  63957  H1  TIP3 40888    -18.253   4.963  -7.307  1.00  0.00      SOLV H
ATOM  63958  H2  TIP3 40888    -18.132   6.382  -7.793  1.00  0.00      SOLV H
ATOM  63959  OH2 TIP3 40889    -18.419   6.379  -2.065  1.00  0.00      SOLV O
ATOM  63960  H1  TIP3 40889    -17.607   6.934  -2.088  1.00  0.00      SOLV H
ATOM  63961  H2  TIP3 40889    -18.639   6.472  -1.119  1.00  0.00      SOLV H
ATOM  63962  OH2 TIP3 40890    -18.624   7.090   0.662  1.00  0.00      SOLV O
ATOM  63963  H1  TIP3 40890    -19.527   7.162   1.043  1.00  0.00      SOLV H
ATOM  63964  H2  TIP3 40890    -18.409   8.035   0.493  1.00  0.00      SOLV H
ATOM  63965  OH2 TIP3 40891    -14.492   2.205   6.031  1.00  0.00      SOLV O
ATOM  63966  H1  TIP3 40891    -13.815   1.786   5.470  1.00  0.00      SOLV H
ATOM  63967  H2  TIP3 40891    -14.667   3.038   5.540  1.00  0.00      SOLV H
ATOM  63968  OH2 TIP3 40892    -15.605   4.022   4.384  1.00  0.00      SOLV O
ATOM  63969  H1  TIP3 40892    -16.579   4.104   4.348  1.00  0.00      SOLV H
ATOM  63970  H2  TIP3 40892    -15.431   3.584   3.537  1.00  0.00      SOLV H
ATOM  63971  OH2 TIP3 40893    -31.743  11.952   0.876  1.00  0.00      SOLV O
ATOM  63972  H1  TIP3 40893    -32.414  12.622   0.656  1.00  0.00      SOLV H
ATOM  63973  H2  TIP3 40893    -30.934  12.424   0.628  1.00  0.00      SOLV H
ATOM  63974  OH2 TIP3 40894    -15.921   1.976   2.213  1.00  0.00      SOLV O
ATOM  63975  H1  TIP3 40894    -16.788   1.963   1.770  1.00  0.00      SOLV H
ATOM  63976  H2  TIP3 40894    -15.484   1.200   1.797  1.00  0.00      SOLV H
ATOM  63977  OH2 TIP3 40895    -35.303  14.198   0.967  1.00  0.00      SOLV O
ATOM  63978  H1  TIP3 40895    -36.169  14.294   0.559  1.00  0.00      SOLV H
ATOM  63979  H2  TIP3 40895    -35.533  13.838   1.840  1.00  0.00      SOLV H
ATOM  63980  OH2 TIP3 40896    -32.781  14.489  -0.009  1.00  0.00      SOLV O
ATOM  63981  H1  TIP3 40896    -33.660  14.414   0.428  1.00  0.00      SOLV H
ATOM  63982  H2  TIP3 40896    -32.979  15.108  -0.725  1.00  0.00      SOLV H
ATOM  63983  OH2 TIP3 40897    -32.961  12.127  -3.537  1.00  0.00      SOLV O
ATOM  63984  H1  TIP3 40897    -32.888  11.218  -3.182  1.00  0.00      SOLV H
ATOM  63985  H2  TIP3 40897    -32.284  12.612  -3.037  1.00  0.00      SOLV H
ATOM  63986  OH2 TIP3 40898    -30.744  13.564  -2.560  1.00  0.00      SOLV O
ATOM  63987  H1  TIP3 40898    -30.233  12.843  -2.954  1.00  0.00      SOLV H
ATOM  63988  H2  TIP3 40898    -30.640  13.418  -1.604  1.00  0.00      SOLV H
ATOM  63989  OH2 TIP3 40899    -22.642   1.135  -3.480  1.00  0.00      SOLV O
ATOM  63990  H1  TIP3 40899    -23.047   0.299  -3.192  1.00  0.00      SOLV H
ATOM  63991  H2  TIP3 40899    -21.847   0.847  -3.951  1.00  0.00      SOLV H
ATOM  63992  OH2 TIP3 40900    -17.199   1.121  -3.211  1.00  0.00      SOLV O
ATOM  63993  H1  TIP3 40900    -16.683   1.572  -3.896  1.00  0.00      SOLV H
ATOM  63994  H2  TIP3 40900    -18.073   1.018  -3.623  1.00  0.00      SOLV H
ATOM  63995  OH2 TIP3 40901    -30.426  -3.287  -9.989  1.00  0.00      SOLV O
ATOM  63996  H1  TIP3 40901    -30.330  -2.443 -10.419  1.00  0.00      SOLV H
ATOM  63997  H2  TIP3 40901    -31.097  -3.127  -9.306  1.00  0.00      SOLV H
ATOM  63998  OH2 TIP3 40902    -25.056  -1.344  -5.741  1.00  0.00      SOLV O
ATOM  63999  H1  TIP3 40902    -24.377  -0.661  -5.715  1.00  0.00      SOLV H
ATOM  64000  H2  TIP3 40902    -25.149  -1.537  -4.800  1.00  0.00      SOLV H
ATOM  64001  OH2 TIP3 40903    -19.802   0.642  -4.210  1.00  0.00      SOLV O
ATOM  64002  H1  TIP3 40903    -19.742   0.686  -5.166  1.00  0.00      SOLV H
ATOM  64003  H2  TIP3 40903    -19.854  -0.323  -4.033  1.00  0.00      SOLV H
ATOM  64004  OH2 TIP3 40904    -35.764  11.769  -8.963  1.00  0.00      SOLV O
ATOM  64005  H1  TIP3 40904    -36.456  11.400  -9.543  1.00  0.00      SOLV H
ATOM  64006  H2  TIP3 40904    -36.222  12.523  -8.582  1.00  0.00      SOLV H
ATOM  64007  OH2 TIP3 40905    -29.220  -0.754 -11.604  1.00  0.00      SOLV O
ATOM  64008  H1  TIP3 40905    -28.611  -1.468 -11.818  1.00  0.00      SOLV H
ATOM  64009  H2  TIP3 40905    -28.967  -0.479 -10.717  1.00  0.00      SOLV H
ATOM  64010  OH2 TIP3 40906    -19.323   0.008   5.593  1.00  0.00      SOLV O
ATOM  64011  H1  TIP3 40906    -19.172  -0.460   6.441  1.00  0.00      SOLV H
ATOM  64012  H2  TIP3 40906    -18.420   0.248   5.307  1.00  0.00      SOLV H
ATOM  64013  OH2 TIP3 40907     -6.878  14.184  -2.316  1.00  0.00      SOLV O
ATOM  64014  H1  TIP3 40907     -6.627  13.721  -1.483  1.00  0.00      SOLV H
ATOM  64015  H2  TIP3 40907     -7.005  13.444  -2.918  1.00  0.00      SOLV H
ATOM  64016  OH2 TIP3 40908    -13.898  11.129  -0.766  1.00  0.00      SOLV O
ATOM  64017  H1  TIP3 40908    -13.714  10.572   0.015  1.00  0.00      SOLV H
ATOM  64018  H2  TIP3 40908    -13.532  11.979  -0.523  1.00  0.00      SOLV H
ATOM  64019  OH2 TIP3 40909      1.730  10.874  -1.007  1.00  0.00      SOLV O
ATOM  64020  H1  TIP3 40909      1.694  11.496  -0.246  1.00  0.00      SOLV H
ATOM  64021  H2  TIP3 40909      2.043  11.467  -1.706  1.00  0.00      SOLV H
ATOM  64022  OH2 TIP3 40910     -4.419  11.666  -1.571  1.00  0.00      SOLV O
ATOM  64023  H1  TIP3 40910     -3.861  10.874  -1.467  1.00  0.00      SOLV H
ATOM  64024  H2  TIP3 40910     -4.464  11.783  -2.529  1.00  0.00      SOLV H
ATOM  64025  OH2 TIP3 40911    -10.143   7.651  -4.271  1.00  0.00      SOLV O
ATOM  64026  H1  TIP3 40911    -10.358   8.518  -4.667  1.00  0.00      SOLV H
ATOM  64027  H2  TIP3 40911    -10.538   7.025  -4.886  1.00  0.00      SOLV H
ATOM  64028  OH2 TIP3 40912     -2.935  10.357  -5.898  1.00  0.00      SOLV O
ATOM  64029  H1  TIP3 40912     -2.242  10.196  -5.214  1.00  0.00      SOLV H
ATOM  64030  H2  TIP3 40912     -2.482  11.003  -6.460  1.00  0.00      SOLV H
ATOM  64031  OH2 TIP3 40913    -14.206   8.709  -3.564  1.00  0.00      SOLV O
ATOM  64032  H1  TIP3 40913    -13.407   8.504  -3.040  1.00  0.00      SOLV H
ATOM  64033  H2  TIP3 40913    -13.927   8.504  -4.459  1.00  0.00      SOLV H
ATOM  64034  OH2 TIP3 40914     -9.799  11.928  -4.321  1.00  0.00      SOLV O
ATOM  64035  H1  TIP3 40914     -9.020  11.651  -3.801  1.00  0.00      SOLV H
ATOM  64036  H2  TIP3 40914    -10.120  11.098  -4.699  1.00  0.00      SOLV H
ATOM  64037  OH2 TIP3 40915      1.695  12.426   1.245  1.00  0.00      SOLV O
ATOM  64038  H1  TIP3 40915      0.808  12.831   1.148  1.00  0.00      SOLV H
ATOM  64039  H2  TIP3 40915      1.691  12.256   2.204  1.00  0.00      SOLV H
ATOM  64040  OH2 TIP3 40916    -10.946   6.154  -0.295  1.00  0.00      SOLV O
ATOM  64041  H1  TIP3 40916    -11.429   6.743  -0.899  1.00  0.00      SOLV H
ATOM  64042  H2  TIP3 40916    -11.562   6.147   0.476  1.00  0.00      SOLV H
ATOM  64043  OH2 TIP3 40917     -1.041  10.214  -3.909  1.00  0.00      SOLV O
ATOM  64044  H1  TIP3 40917     -1.050   9.481  -3.282  1.00  0.00      SOLV H
ATOM  64045  H2  TIP3 40917     -0.655  10.925  -3.366  1.00  0.00      SOLV H
ATOM  64046  OH2 TIP3 40918    -11.964   7.776  -2.273  1.00  0.00      SOLV O
ATOM  64047  H1  TIP3 40918    -11.600   8.556  -1.792  1.00  0.00      SOLV H
ATOM  64048  H2  TIP3 40918    -11.229   7.632  -2.905  1.00  0.00      SOLV H
ATOM  64049  OH2 TIP3 40919     -0.339   9.128  -0.186  1.00  0.00      SOLV O
ATOM  64050  H1  TIP3 40919     -1.225   9.490  -0.331  1.00  0.00      SOLV H
ATOM  64051  H2  TIP3 40919      0.248   9.751  -0.660  1.00  0.00      SOLV H
ATOM  64052  OH2 TIP3 40920     -6.261   4.985  -2.789  1.00  0.00      SOLV O
ATOM  64053  H1  TIP3 40920     -6.124   4.032  -2.797  1.00  0.00      SOLV H
ATOM  64054  H2  TIP3 40920     -7.165   5.048  -2.436  1.00  0.00      SOLV H
ATOM  64055  OH2 TIP3 40921     -6.498  12.431 -11.069  1.00  0.00      SOLV O
ATOM  64056  H1  TIP3 40921     -5.842  12.932 -10.588  1.00  0.00      SOLV H
ATOM  64057  H2  TIP3 40921     -5.997  12.221 -11.871  1.00  0.00      SOLV H
ATOM  64058  OH2 TIP3 40922      0.051  15.947   0.040  1.00  0.00      SOLV O
ATOM  64059  H1  TIP3 40922     -0.781  16.414   0.139  1.00  0.00      SOLV H
ATOM  64060  H2  TIP3 40922      0.460  16.377  -0.736  1.00  0.00      SOLV H
ATOM  64061  OH2 TIP3 40923      1.591   7.694  -9.783  1.00  0.00      SOLV O
ATOM  64062  H1  TIP3 40923      0.659   7.525  -9.524  1.00  0.00      SOLV H
ATOM  64063  H2  TIP3 40923      1.515   8.583 -10.174  1.00  0.00      SOLV H
ATOM  64064  OH2 TIP3 40924     -2.165  21.704 -11.498  1.00  0.00      SOLV O
ATOM  64065  H1  TIP3 40924     -2.244  22.605 -11.210  1.00  0.00      SOLV H
ATOM  64066  H2  TIP3 40924     -1.206  21.521 -11.403  1.00  0.00      SOLV H
ATOM  64067  OH2 TIP3 40925    -17.235  12.916   1.095  1.00  0.00      SOLV O
ATOM  64068  H1  TIP3 40925    -17.468  12.785   0.170  1.00  0.00      SOLV H
ATOM  64069  H2  TIP3 40925    -16.746  12.105   1.340  1.00  0.00      SOLV H
ATOM  64070  OH2 TIP3 40926     -1.316  22.195   3.562  1.00  0.00      SOLV O
ATOM  64071  H1  TIP3 40926     -1.077  21.241   3.603  1.00  0.00      SOLV H
ATOM  64072  H2  TIP3 40926     -2.206  22.155   3.979  1.00  0.00      SOLV H
ATOM  64073  OH2 TIP3 40927     -1.032  13.273   3.834  1.00  0.00      SOLV O
ATOM  64074  H1  TIP3 40927     -1.976  13.405   3.609  1.00  0.00      SOLV H
ATOM  64075  H2  TIP3 40927     -0.931  12.306   3.775  1.00  0.00      SOLV H
ATOM  64076  OH2 TIP3 40928     -9.110   4.967  -2.070  1.00  0.00      SOLV O
ATOM  64077  H1  TIP3 40928     -9.936   4.518  -2.257  1.00  0.00      SOLV H
ATOM  64078  H2  TIP3 40928     -9.414   5.653  -1.444  1.00  0.00      SOLV H
ATOM  64079  OH2 TIP3 40929     -4.552   6.177   1.360  1.00  0.00      SOLV O
ATOM  64080  H1  TIP3 40929     -4.051   5.991   2.161  1.00  0.00      SOLV H
ATOM  64081  H2  TIP3 40929     -5.416   5.760   1.510  1.00  0.00      SOLV H
ATOM  64082  OH2 TIP3 40930    -10.750   9.670  -0.826  1.00  0.00      SOLV O
ATOM  64083  H1  TIP3 40930    -11.331   9.487  -0.060  1.00  0.00      SOLV H
ATOM  64084  H2  TIP3 40930    -10.979  10.583  -1.049  1.00  0.00      SOLV H
ATOM  64085  OH2 TIP3 40931    -10.781   9.811  -5.908  1.00  0.00      SOLV O
ATOM  64086  H1  TIP3 40931    -11.578   9.262  -6.038  1.00  0.00      SOLV H
ATOM  64087  H2  TIP3 40931    -10.234   9.611  -6.703  1.00  0.00      SOLV H
ATOM  64088  OH2 TIP3 40932     -5.670  12.095  -7.103  1.00  0.00      SOLV O
ATOM  64089  H1  TIP3 40932     -6.289  12.733  -7.458  1.00  0.00      SOLV H
ATOM  64090  H2  TIP3 40932     -4.914  12.130  -7.725  1.00  0.00      SOLV H
ATOM  64091  OH2 TIP3 40933     -4.618  11.868  -4.312  1.00  0.00      SOLV O
ATOM  64092  H1  TIP3 40933     -4.964  12.332  -5.088  1.00  0.00      SOLV H
ATOM  64093  H2  TIP3 40933     -4.077  11.182  -4.759  1.00  0.00      SOLV H
ATOM  64094  OH2 TIP3 40934    -12.884   9.205   1.012  1.00  0.00      SOLV O
ATOM  64095  H1  TIP3 40934    -13.073   9.536   1.902  1.00  0.00      SOLV H
ATOM  64096  H2  TIP3 40934    -13.058   8.256   1.139  1.00  0.00      SOLV H
ATOM  64097  OH2 TIP3 40935    -15.129   5.581  -5.192  1.00  0.00      SOLV O
ATOM  64098  H1  TIP3 40935    -14.649   5.495  -4.343  1.00  0.00      SOLV H
ATOM  64099  H2  TIP3 40935    -14.630   4.983  -5.748  1.00  0.00      SOLV H
ATOM  64100  OH2 TIP3 40936    -14.126   6.588  -9.502  1.00  0.00      SOLV O
ATOM  64101  H1  TIP3 40936    -13.875   7.163 -10.246  1.00  0.00      SOLV H
ATOM  64102  H2  TIP3 40936    -15.071   6.769  -9.363  1.00  0.00      SOLV H
ATOM  64103  OH2 TIP3 40937     -6.033  13.010   0.172  1.00  0.00      SOLV O
ATOM  64104  H1  TIP3 40937     -5.213  12.631  -0.196  1.00  0.00      SOLV H
ATOM  64105  H2  TIP3 40937     -5.865  12.786   1.118  1.00  0.00      SOLV H
ATOM  64106  OH2 TIP3 40938     -7.482   8.353  -4.882  1.00  0.00      SOLV O
ATOM  64107  H1  TIP3 40938     -8.319   8.054  -4.492  1.00  0.00      SOLV H
ATOM  64108  H2  TIP3 40938     -6.901   8.347  -4.101  1.00  0.00      SOLV H
ATOM  64109  OH2 TIP3 40939    -12.894   8.111  -6.146  1.00  0.00      SOLV O
ATOM  64110  H1  TIP3 40939    -13.807   7.853  -6.338  1.00  0.00      SOLV H
ATOM  64111  H2  TIP3 40939    -12.411   7.311  -6.394  1.00  0.00      SOLV H
ATOM  64112  OH2 TIP3 40940     -9.626   9.483  -8.317  1.00  0.00      SOLV O
ATOM  64113  H1  TIP3 40940     -8.648   9.552  -8.153  1.00  0.00      SOLV H
ATOM  64114  H2  TIP3 40940     -9.699   9.836  -9.203  1.00  0.00      SOLV H
ATOM  64115  OH2 TIP3 40941     -3.142   9.154  -1.629  1.00  0.00      SOLV O
ATOM  64116  H1  TIP3 40941     -3.696   8.878  -0.882  1.00  0.00      SOLV H
ATOM  64117  H2  TIP3 40941     -3.508   8.627  -2.355  1.00  0.00      SOLV H
ATOM  64118  OH2 TIP3 40942     -5.285  25.062   4.695  1.00  0.00      SOLV O
ATOM  64119  H1  TIP3 40942     -4.941  25.306   3.825  1.00  0.00      SOLV H
ATOM  64120  H2  TIP3 40942     -4.568  25.333   5.302  1.00  0.00      SOLV H
ATOM  64121  OH2 TIP3 40943     -7.291  11.231  -3.048  1.00  0.00      SOLV O
ATOM  64122  H1  TIP3 40943     -6.415  11.120  -3.450  1.00  0.00      SOLV H
ATOM  64123  H2  TIP3 40943     -7.130  10.855  -2.164  1.00  0.00      SOLV H
ATOM  64124  OH2 TIP3 40944     -7.926   9.368  -0.574  1.00  0.00      SOLV O
ATOM  64125  H1  TIP3 40944     -8.861   9.606  -0.469  1.00  0.00      SOLV H
ATOM  64126  H2  TIP3 40944     -7.480   9.822   0.163  1.00  0.00      SOLV H
ATOM  64127  OH2 TIP3 40945     -3.386  10.003 -10.649  1.00  0.00      SOLV O
ATOM  64128  H1  TIP3 40945     -4.243   9.654 -10.930  1.00  0.00      SOLV H
ATOM  64129  H2  TIP3 40945     -3.547  10.866 -10.254  1.00  0.00      SOLV H
ATOM  64130  OH2 TIP3 40946     -3.486  12.126  -8.941  1.00  0.00      SOLV O
ATOM  64131  H1  TIP3 40946     -2.560  12.055  -8.606  1.00  0.00      SOLV H
ATOM  64132  H2  TIP3 40946     -3.395  12.840  -9.575  1.00  0.00      SOLV H
ATOM  64133  OH2 TIP3 40947    -16.023  10.650   2.146  1.00  0.00      SOLV O
ATOM  64134  H1  TIP3 40947    -15.863  10.424   3.086  1.00  0.00      SOLV H
ATOM  64135  H2  TIP3 40947    -16.537   9.892   1.838  1.00  0.00      SOLV H
ATOM  64136  OH2 TIP3 40948      1.092  13.768  -9.263  1.00  0.00      SOLV O
ATOM  64137  H1  TIP3 40948      0.674  13.313 -10.024  1.00  0.00      SOLV H
ATOM  64138  H2  TIP3 40948      0.936  14.691  -9.553  1.00  0.00      SOLV H
ATOM  64139  OH2 TIP3 40949     -0.795  19.443   3.476  1.00  0.00      SOLV O
ATOM  64140  H1  TIP3 40949     -1.656  19.080   3.217  1.00  0.00      SOLV H
ATOM  64141  H2  TIP3 40949     -0.250  19.298   2.675  1.00  0.00      SOLV H
ATOM  64142  OH2 TIP3 40950    -12.899   6.227   1.636  1.00  0.00      SOLV O
ATOM  64143  H1  TIP3 40950    -13.863   6.254   1.744  1.00  0.00      SOLV H
ATOM  64144  H2  TIP3 40950    -12.669   5.497   2.239  1.00  0.00      SOLV H
ATOM  64145  OH2 TIP3 40951     -3.754   8.855  -8.144  1.00  0.00      SOLV O
ATOM  64146  H1  TIP3 40951     -3.545   9.237  -9.022  1.00  0.00      SOLV H
ATOM  64147  H2  TIP3 40951     -3.295   9.450  -7.527  1.00  0.00      SOLV H
ATOM  64148  OH2 TIP3 40952     -7.053   9.664  -7.386  1.00  0.00      SOLV O
ATOM  64149  H1  TIP3 40952     -6.314  10.303  -7.324  1.00  0.00      SOLV H
ATOM  64150  H2  TIP3 40952     -7.057   9.302  -6.475  1.00  0.00      SOLV H
ATOM  64151  OH2 TIP3 40953     -5.165   7.081  -6.523  1.00  0.00      SOLV O
ATOM  64152  H1  TIP3 40953     -5.576   7.589  -5.810  1.00  0.00      SOLV H
ATOM  64153  H2  TIP3 40953     -4.631   7.749  -7.003  1.00  0.00      SOLV H
ATOM  64154  OH2 TIP3 40954     -9.664   6.713  -9.570  1.00  0.00      SOLV O
ATOM  64155  H1  TIP3 40954     -9.767   7.649  -9.425  1.00  0.00      SOLV H
ATOM  64156  H2  TIP3 40954     -8.680   6.663  -9.636  1.00  0.00      SOLV H
ATOM  64157  OH2 TIP3 40955     -0.237  10.892   2.614  1.00  0.00      SOLV O
ATOM  64158  H1  TIP3 40955     -1.160  10.637   2.527  1.00  0.00      SOLV H
ATOM  64159  H2  TIP3 40955      0.111  10.783   1.725  1.00  0.00      SOLV H
ATOM  64160  OH2 TIP3 40956     -2.726  13.857  -3.464  1.00  0.00      SOLV O
ATOM  64161  H1  TIP3 40956     -3.396  13.163  -3.546  1.00  0.00      SOLV H
ATOM  64162  H2  TIP3 40956     -2.087  13.431  -2.850  1.00  0.00      SOLV H
ATOM  64163  OH2 TIP3 40957    -13.752   8.327 -11.425  1.00  0.00      SOLV O
ATOM  64164  H1  TIP3 40957    -14.089   9.221 -11.334  1.00  0.00      SOLV H
ATOM  64165  H2  TIP3 40957    -14.447   7.880 -11.916  1.00  0.00      SOLV H
ATOM  64166  OH2 TIP3 40958     -6.997  20.021   4.875  1.00  0.00      SOLV O
ATOM  64167  H1  TIP3 40958     -7.147  19.083   5.092  1.00  0.00      SOLV H
ATOM  64168  H2  TIP3 40958     -6.441  20.297   5.611  1.00  0.00      SOLV H
ATOM  64169  OH2 TIP3 40959    -16.542  12.951   5.506  1.00  0.00      SOLV O
ATOM  64170  H1  TIP3 40959    -16.076  12.145   5.244  1.00  0.00      SOLV H
ATOM  64171  H2  TIP3 40959    -17.342  12.933   4.955  1.00  0.00      SOLV H
ATOM  64172  OH2 TIP3 40960    -14.841  10.515   4.885  1.00  0.00      SOLV O
ATOM  64173  H1  TIP3 40960    -14.080   9.927   4.926  1.00  0.00      SOLV H
ATOM  64174  H2  TIP3 40960    -15.005  10.629   5.848  1.00  0.00      SOLV H
ATOM  64175  OH2 TIP3 40961     -1.112  17.190 -12.341  1.00  0.00      SOLV O
ATOM  64176  H1  TIP3 40961     -1.315  16.767 -13.194  1.00  0.00      SOLV H
ATOM  64177  H2  TIP3 40961     -1.441  18.083 -12.502  1.00  0.00      SOLV H
ATOM  64178  OH2 TIP3 40962     -8.558   7.055   0.811  1.00  0.00      SOLV O
ATOM  64179  H1  TIP3 40962     -8.264   7.814   0.268  1.00  0.00      SOLV H
ATOM  64180  H2  TIP3 40962     -9.452   6.865   0.485  1.00  0.00      SOLV H
ATOM  64181  OH2 TIP3 40963     -3.543  15.246   4.169  1.00  0.00      SOLV O
ATOM  64182  H1  TIP3 40963     -4.336  15.699   3.852  1.00  0.00      SOLV H
ATOM  64183  H2  TIP3 40963     -2.785  15.776   3.940  1.00  0.00      SOLV H
ATOM  64184  OH2 TIP3 40964     -7.024   4.967   1.363  1.00  0.00      SOLV O
ATOM  64185  H1  TIP3 40964     -7.455   5.849   1.236  1.00  0.00      SOLV H
ATOM  64186  H2  TIP3 40964     -7.622   4.403   0.851  1.00  0.00      SOLV H
ATOM  64187  OH2 TIP3 40965    -12.569   6.552   4.954  1.00  0.00      SOLV O
ATOM  64188  H1  TIP3 40965    -11.976   5.995   4.442  1.00  0.00      SOLV H
ATOM  64189  H2  TIP3 40965    -12.328   6.310   5.873  1.00  0.00      SOLV H
ATOM  64190  OH2 TIP3 40966     -6.606   4.436   3.986  1.00  0.00      SOLV O
ATOM  64191  H1  TIP3 40966     -5.716   4.035   3.961  1.00  0.00      SOLV H
ATOM  64192  H2  TIP3 40966     -6.748   4.650   3.040  1.00  0.00      SOLV H
ATOM  64193  OH2 TIP3 40967     -6.899   6.067   6.124  1.00  0.00      SOLV O
ATOM  64194  H1  TIP3 40967     -6.721   5.633   5.263  1.00  0.00      SOLV H
ATOM  64195  H2  TIP3 40967     -7.580   6.701   5.902  1.00  0.00      SOLV H
ATOM  64196  OH2 TIP3 40968     -2.778  23.936   1.601  1.00  0.00      SOLV O
ATOM  64197  H1  TIP3 40968     -2.963  23.081   1.194  1.00  0.00      SOLV H
ATOM  64198  H2  TIP3 40968     -2.093  23.667   2.239  1.00  0.00      SOLV H
ATOM  64199  OH2 TIP3 40969     -2.842  19.419   6.043  1.00  0.00      SOLV O
ATOM  64200  H1  TIP3 40969     -3.562  18.953   6.513  1.00  0.00      SOLV H
ATOM  64201  H2  TIP3 40969     -2.662  20.182   6.625  1.00  0.00      SOLV H
ATOM  64202  OH2 TIP3 40970     -0.881  18.143  -8.405  1.00  0.00      SOLV O
ATOM  64203  H1  TIP3 40970     -0.309  18.919  -8.220  1.00  0.00      SOLV H
ATOM  64204  H2  TIP3 40970     -0.746  17.575  -7.647  1.00  0.00      SOLV H
ATOM  64205  OH2 TIP3 40971      0.319  16.446 -10.126  1.00  0.00      SOLV O
ATOM  64206  H1  TIP3 40971     -0.248  16.636 -10.910  1.00  0.00      SOLV H
ATOM  64207  H2  TIP3 40971     -0.051  17.119  -9.516  1.00  0.00      SOLV H
ATOM  64208  OH2 TIP3 40972     -0.313  13.318 -11.584  1.00  0.00      SOLV O
ATOM  64209  H1  TIP3 40972     -0.365  13.993 -12.271  1.00  0.00      SOLV H
ATOM  64210  H2  TIP3 40972     -0.220  12.474 -12.077  1.00  0.00      SOLV H
ATOM  64211  OH2 TIP3 40973     -1.580  14.417  -5.967  1.00  0.00      SOLV O
ATOM  64212  H1  TIP3 40973     -1.366  13.477  -6.025  1.00  0.00      SOLV H
ATOM  64213  H2  TIP3 40973     -1.961  14.468  -5.069  1.00  0.00      SOLV H
ATOM  64214  OH2 TIP3 40974    -16.347  11.119  -1.852  1.00  0.00      SOLV O
ATOM  64215  H1  TIP3 40974    -16.118  11.270  -2.769  1.00  0.00      SOLV H
ATOM  64216  H2  TIP3 40974    -15.514  11.403  -1.419  1.00  0.00      SOLV H
ATOM  64217  OH2 TIP3 40975     -1.322  16.616   3.494  1.00  0.00      SOLV O
ATOM  64218  H1  TIP3 40975     -0.618  16.015   3.830  1.00  0.00      SOLV H
ATOM  64219  H2  TIP3 40975     -1.019  17.463   3.820  1.00  0.00      SOLV H
ATOM  64220  OH2 TIP3 40976      0.782  15.079   4.227  1.00  0.00      SOLV O
ATOM  64221  H1  TIP3 40976      0.065  14.397   4.223  1.00  0.00      SOLV H
ATOM  64222  H2  TIP3 40976      1.538  14.470   4.314  1.00  0.00      SOLV H
ATOM  64223  OH2 TIP3 40977     -0.219  10.703 -12.438  1.00  0.00      SOLV O
ATOM  64224  H1  TIP3 40977      0.542  10.443 -11.881  1.00  0.00      SOLV H
ATOM  64225  H2  TIP3 40977     -0.811   9.933 -12.338  1.00  0.00      SOLV H
ATOM  64226  OH2 TIP3 40978     -1.051  11.967  -7.550  1.00  0.00      SOLV O
ATOM  64227  H1  TIP3 40978     -0.450  11.194  -7.433  1.00  0.00      SOLV H
ATOM  64228  H2  TIP3 40978     -0.421  12.628  -7.880  1.00  0.00      SOLV H
ATOM  64229  OH2 TIP3 40979     -0.664  12.680  -2.075  1.00  0.00      SOLV O
ATOM  64230  H1  TIP3 40979      0.171  13.200  -2.096  1.00  0.00      SOLV H
ATOM  64231  H2  TIP3 40979     -0.859  12.755  -1.118  1.00  0.00      SOLV H
ATOM  64232  OH2 TIP3 40980     -0.907  13.381   0.595  1.00  0.00      SOLV O
ATOM  64233  H1  TIP3 40980     -1.736  13.415   1.103  1.00  0.00      SOLV H
ATOM  64234  H2  TIP3 40980     -0.653  14.323   0.541  1.00  0.00      SOLV H
ATOM  64235  OH2 TIP3 40981    -15.140   6.766   4.131  1.00  0.00      SOLV O
ATOM  64236  H1  TIP3 40981    -14.215   6.906   4.445  1.00  0.00      SOLV H
ATOM  64237  H2  TIP3 40981    -15.306   5.882   4.506  1.00  0.00      SOLV H
ATOM  64238  OH2 TIP3 40982      0.478   9.665  -7.477  1.00  0.00      SOLV O
ATOM  64239  H1  TIP3 40982      0.799   9.302  -6.627  1.00  0.00      SOLV H
ATOM  64240  H2  TIP3 40982      0.082   8.864  -7.880  1.00  0.00      SOLV H
ATOM  64241  OH2 TIP3 40983    -13.363   5.544  -3.056  1.00  0.00      SOLV O
ATOM  64242  H1  TIP3 40983    -12.909   4.908  -2.497  1.00  0.00      SOLV H
ATOM  64243  H2  TIP3 40983    -13.242   6.365  -2.541  1.00  0.00      SOLV H
ATOM  64244  OH2 TIP3 40984    -16.089   7.768  -1.907  1.00  0.00      SOLV O
ATOM  64245  H1  TIP3 40984    -15.472   7.896  -2.652  1.00  0.00      SOLV H
ATOM  64246  H2  TIP3 40984    -16.026   8.649  -1.508  1.00  0.00      SOLV H
ATOM  64247  OH2 TIP3 40985      2.166  10.305 -10.938  1.00  0.00      SOLV O
ATOM  64248  H1  TIP3 40985      2.784   9.741 -11.445  1.00  0.00      SOLV H
ATOM  64249  H2  TIP3 40985      2.680  11.124 -10.827  1.00  0.00      SOLV H
ATOM  64250  OH2 TIP3 40986    -14.057   3.169   0.484  1.00  0.00      SOLV O
ATOM  64251  H1  TIP3 40986    -14.632   2.799   1.177  1.00  0.00      SOLV H
ATOM  64252  H2  TIP3 40986    -14.722   3.624  -0.069  1.00  0.00      SOLV H
ATOM  64253  OH2 TIP3 40987      1.920   8.300   2.078  1.00  0.00      SOLV O
ATOM  64254  H1  TIP3 40987      0.978   8.231   1.878  1.00  0.00      SOLV H
ATOM  64255  H2  TIP3 40987      2.275   7.455   1.758  1.00  0.00      SOLV H
ATOM  64256  OH2 TIP3 40988     -5.925  24.737   0.342  1.00  0.00      SOLV O
ATOM  64257  H1  TIP3 40988     -6.734  25.155   0.042  1.00  0.00      SOLV H
ATOM  64258  H2  TIP3 40988     -5.799  24.049  -0.330  1.00  0.00      SOLV H
ATOM  64259  OH2 TIP3 40989    -13.116  19.758  -2.698  1.00  0.00      SOLV O
ATOM  64260  H1  TIP3 40989    -12.514  19.065  -2.981  1.00  0.00      SOLV H
ATOM  64261  H2  TIP3 40989    -12.937  19.822  -1.756  1.00  0.00      SOLV H
ATOM  64262  OH2 TIP3 40990     -4.923   7.435  -3.516  1.00  0.00      SOLV O
ATOM  64263  H1  TIP3 40990     -5.262   6.585  -3.174  1.00  0.00      SOLV H
ATOM  64264  H2  TIP3 40990     -4.109   7.163  -3.973  1.00  0.00      SOLV H
ATOM  64265  OH2 TIP3 40991      0.630   7.241  -3.383  1.00  0.00      SOLV O
ATOM  64266  H1  TIP3 40991      1.034   8.014  -3.834  1.00  0.00      SOLV H
ATOM  64267  H2  TIP3 40991     -0.313   7.356  -3.572  1.00  0.00      SOLV H
ATOM  64268  OH2 TIP3 40992      1.793   9.001  -5.104  1.00  0.00      SOLV O
ATOM  64269  H1  TIP3 40992      2.647   8.725  -5.498  1.00  0.00      SOLV H
ATOM  64270  H2  TIP3 40992      1.959   9.961  -4.967  1.00  0.00      SOLV H
ATOM  64271  OH2 TIP3 40993     -2.121   6.881  -4.215  1.00  0.00      SOLV O
ATOM  64272  H1  TIP3 40993     -1.956   6.995  -5.159  1.00  0.00      SOLV H
ATOM  64273  H2  TIP3 40993     -1.912   5.952  -4.071  1.00  0.00      SOLV H
ATOM  64274  OH2 TIP3 40994     -0.812   7.416  -8.444  1.00  0.00      SOLV O
ATOM  64275  H1  TIP3 40994     -1.686   7.664  -8.781  1.00  0.00      SOLV H
ATOM  64276  H2  TIP3 40994     -0.927   6.446  -8.353  1.00  0.00      SOLV H
ATOM  64277  OH2 TIP3 40995     -7.135   7.250  -8.765  1.00  0.00      SOLV O
ATOM  64278  H1  TIP3 40995     -6.376   6.832  -8.330  1.00  0.00      SOLV H
ATOM  64279  H2  TIP3 40995     -7.014   8.166  -8.465  1.00  0.00      SOLV H
ATOM  64280  OH2 TIP3 40996    -11.824   4.013   3.766  1.00  0.00      SOLV O
ATOM  64281  H1  TIP3 40996    -11.997   3.192   4.249  1.00  0.00      SOLV H
ATOM  64282  H2  TIP3 40996    -10.989   4.279   4.203  1.00  0.00      SOLV H
ATOM  64283  OH2 TIP3 40997     -9.706   4.079   5.468  1.00  0.00      SOLV O
ATOM  64284  H1  TIP3 40997     -8.759   4.092   5.250  1.00  0.00      SOLV H
ATOM  64285  H2  TIP3 40997     -9.801   3.212   5.900  1.00  0.00      SOLV H
ATOM  64286  OH2 TIP3 40998     -3.952  22.529   4.215  1.00  0.00      SOLV O
ATOM  64287  H1  TIP3 40998     -4.646  21.946   3.878  1.00  0.00      SOLV H
ATOM  64288  H2  TIP3 40998     -4.450  23.299   4.526  1.00  0.00      SOLV H
ATOM  64289  OH2 TIP3 40999     10.935  20.422  -2.361  1.00  0.00      SOLV O
ATOM  64290  H1  TIP3 40999     11.096  19.985  -1.502  1.00  0.00      SOLV H
ATOM  64291  H2  TIP3 40999     10.772  19.642  -2.908  1.00  0.00      SOLV H
ATOM  64292  OH2 TIP3 41000      3.798  17.571  -0.676  1.00  0.00      SOLV O
ATOM  64293  H1  TIP3 41000      4.099  16.907  -0.024  1.00  0.00      SOLV H
ATOM  64294  H2  TIP3 41000      4.342  18.329  -0.428  1.00  0.00      SOLV H
ATOM  64295  OH2 TIP3 41001     13.378  24.436  -3.976  1.00  0.00      SOLV O
ATOM  64296  H1  TIP3 41001     13.280  23.647  -3.434  1.00  0.00      SOLV H
ATOM  64297  H2  TIP3 41001     13.225  25.142  -3.328  1.00  0.00      SOLV H
ATOM  64298  OH2 TIP3 41002      3.307  21.930  -1.935  1.00  0.00      SOLV O
ATOM  64299  H1  TIP3 41002      3.212  21.163  -2.534  1.00  0.00      SOLV H
ATOM  64300  H2  TIP3 41002      4.170  22.269  -2.222  1.00  0.00      SOLV H
ATOM  64301  OH2 TIP3 41003      2.212  14.878  -6.777  1.00  0.00      SOLV O
ATOM  64302  H1  TIP3 41003      1.511  15.532  -6.678  1.00  0.00      SOLV H
ATOM  64303  H2  TIP3 41003      1.779  14.211  -7.328  1.00  0.00      SOLV H
ATOM  64304  OH2 TIP3 41004      2.080  17.199  -4.574  1.00  0.00      SOLV O
ATOM  64305  H1  TIP3 41004      2.579  16.466  -4.157  1.00  0.00      SOLV H
ATOM  64306  H2  TIP3 41004      2.738  17.569  -5.171  1.00  0.00      SOLV H
ATOM  64307  OH2 TIP3 41005      8.931  28.316  -3.669  1.00  0.00      SOLV O
ATOM  64308  H1  TIP3 41005      9.746  27.902  -4.036  1.00  0.00      SOLV H
ATOM  64309  H2  TIP3 41005      8.914  27.970  -2.774  1.00  0.00      SOLV H
ATOM  64310  OH2 TIP3 41006      8.558  22.182  -1.802  1.00  0.00      SOLV O
ATOM  64311  H1  TIP3 41006      9.161  21.660  -2.343  1.00  0.00      SOLV H
ATOM  64312  H2  TIP3 41006      9.208  22.634  -1.230  1.00  0.00      SOLV H
ATOM  64313  OH2 TIP3 41007     19.496  17.153  -0.997  1.00  0.00      SOLV O
ATOM  64314  H1  TIP3 41007     19.480  17.805  -0.264  1.00  0.00      SOLV H
ATOM  64315  H2  TIP3 41007     19.839  17.705  -1.719  1.00  0.00      SOLV H
ATOM  64316  OH2 TIP3 41008     13.367  17.970  -1.525  1.00  0.00      SOLV O
ATOM  64317  H1  TIP3 41008     13.892  17.148  -1.471  1.00  0.00      SOLV H
ATOM  64318  H2  TIP3 41008     13.286  18.079  -2.487  1.00  0.00      SOLV H
ATOM  64319  OH2 TIP3 41009      7.629  13.889  -4.249  1.00  0.00      SOLV O
ATOM  64320  H1  TIP3 41009      7.371  14.709  -4.717  1.00  0.00      SOLV H
ATOM  64321  H2  TIP3 41009      7.388  13.222  -4.929  1.00  0.00      SOLV H
ATOM  64322  OH2 TIP3 41010     14.828  16.654  -5.887  1.00  0.00      SOLV O
ATOM  64323  H1  TIP3 41010     15.544  16.483  -5.230  1.00  0.00      SOLV H
ATOM  64324  H2  TIP3 41010     15.282  17.272  -6.485  1.00  0.00      SOLV H
ATOM  64325  OH2 TIP3 41011      3.590  15.071  -3.579  1.00  0.00      SOLV O
ATOM  64326  H1  TIP3 41011      4.366  14.768  -3.066  1.00  0.00      SOLV H
ATOM  64327  H2  TIP3 41011      3.824  14.753  -4.468  1.00  0.00      SOLV H
ATOM  64328  OH2 TIP3 41012      8.017  18.225  -4.301  1.00  0.00      SOLV O
ATOM  64329  H1  TIP3 41012      8.740  17.855  -3.762  1.00  0.00      SOLV H
ATOM  64330  H2  TIP3 41012      7.657  17.411  -4.720  1.00  0.00      SOLV H
ATOM  64331  OH2 TIP3 41013     19.462  18.670   1.264  1.00  0.00      SOLV O
ATOM  64332  H1  TIP3 41013     18.608  19.133   1.121  1.00  0.00      SOLV H
ATOM  64333  H2  TIP3 41013     19.478  18.599   2.230  1.00  0.00      SOLV H
ATOM  64334  OH2 TIP3 41014      6.882  12.517  -0.229  1.00  0.00      SOLV O
ATOM  64335  H1  TIP3 41014      6.364  12.961  -0.924  1.00  0.00      SOLV H
ATOM  64336  H2  TIP3 41014      6.194  12.440   0.472  1.00  0.00      SOLV H
ATOM  64337  OH2 TIP3 41015     10.446  23.654  -6.644  1.00  0.00      SOLV O
ATOM  64338  H1  TIP3 41015     10.459  23.639  -7.614  1.00  0.00      SOLV H
ATOM  64339  H2  TIP3 41015     10.062  24.549  -6.507  1.00  0.00      SOLV H
ATOM  64340  OH2 TIP3 41016      6.731  20.551  -0.021  1.00  0.00      SOLV O
ATOM  64341  H1  TIP3 41016      5.876  20.906   0.308  1.00  0.00      SOLV H
ATOM  64342  H2  TIP3 41016      7.186  21.371  -0.265  1.00  0.00      SOLV H
ATOM  64343  OH2 TIP3 41017     16.699  16.518  -3.894  1.00  0.00      SOLV O
ATOM  64344  H1  TIP3 41017     16.746  15.750  -3.313  1.00  0.00      SOLV H
ATOM  64345  H2  TIP3 41017     17.155  17.198  -3.372  1.00  0.00      SOLV H
ATOM  64346  OH2 TIP3 41018      5.801  14.058  -2.260  1.00  0.00      SOLV O
ATOM  64347  H1  TIP3 41018      6.201  14.836  -1.811  1.00  0.00      SOLV H
ATOM  64348  H2  TIP3 41018      6.496  13.883  -2.935  1.00  0.00      SOLV H
ATOM  64349  OH2 TIP3 41019      4.572  21.944   0.936  1.00  0.00      SOLV O
ATOM  64350  H1  TIP3 41019      4.238  22.627   0.346  1.00  0.00      SOLV H
ATOM  64351  H2  TIP3 41019      3.741  21.528   1.255  1.00  0.00      SOLV H
ATOM  64352  OH2 TIP3 41020      0.876  20.250  -8.342  1.00  0.00      SOLV O
ATOM  64353  H1  TIP3 41020      0.656  20.571  -9.232  1.00  0.00      SOLV H
ATOM  64354  H2  TIP3 41020      0.974  21.101  -7.843  1.00  0.00      SOLV H
ATOM  64355  OH2 TIP3 41021     13.295  26.387  -1.600  1.00  0.00      SOLV O
ATOM  64356  H1  TIP3 41021     12.353  26.123  -1.466  1.00  0.00      SOLV H
ATOM  64357  H2  TIP3 41021     13.166  27.334  -1.808  1.00  0.00      SOLV H
ATOM  64358  OH2 TIP3 41022     17.453  15.425  -0.123  1.00  0.00      SOLV O
ATOM  64359  H1  TIP3 41022     16.567  15.751  -0.352  1.00  0.00      SOLV H
ATOM  64360  H2  TIP3 41022     18.034  16.002  -0.664  1.00  0.00      SOLV H
ATOM  64361  OH2 TIP3 41023     11.517  11.259  -2.735  1.00  0.00      SOLV O
ATOM  64362  H1  TIP3 41023     11.634  10.296  -2.814  1.00  0.00      SOLV H
ATOM  64363  H2  TIP3 41023     10.581  11.304  -2.441  1.00  0.00      SOLV H
ATOM  64364  OH2 TIP3 41024     11.004  27.396  -5.068  1.00  0.00      SOLV O
ATOM  64365  H1  TIP3 41024     11.705  26.882  -5.524  1.00  0.00      SOLV H
ATOM  64366  H2  TIP3 41024     11.318  28.296  -5.324  1.00  0.00      SOLV H
ATOM  64367  OH2 TIP3 41025     12.830  25.849  -6.409  1.00  0.00      SOLV O
ATOM  64368  H1  TIP3 41025     12.847  25.179  -7.108  1.00  0.00      SOLV H
ATOM  64369  H2  TIP3 41025     13.104  25.353  -5.620  1.00  0.00      SOLV H
ATOM  64370  OH2 TIP3 41026     14.946  25.101   2.011  1.00  0.00      SOLV O
ATOM  64371  H1  TIP3 41026     15.148  24.514   1.254  1.00  0.00      SOLV H
ATOM  64372  H2  TIP3 41026     14.739  25.956   1.570  1.00  0.00      SOLV H
ATOM  64373  OH2 TIP3 41027     11.268  18.859 -11.188  1.00  0.00      SOLV O
ATOM  64374  H1  TIP3 41027     11.899  19.322 -10.605  1.00  0.00      SOLV H
ATOM  64375  H2  TIP3 41027     11.883  18.492 -11.845  1.00  0.00      SOLV H
ATOM  64376  OH2 TIP3 41028     17.860  22.233   0.079  1.00  0.00      SOLV O
ATOM  64377  H1  TIP3 41028     16.972  22.646   0.126  1.00  0.00      SOLV H
ATOM  64378  H2  TIP3 41028     18.227  22.657  -0.719  1.00  0.00      SOLV H
ATOM  64379  OH2 TIP3 41029     13.826  21.584  -7.312  1.00  0.00      SOLV O
ATOM  64380  H1  TIP3 41029     13.202  21.789  -6.612  1.00  0.00      SOLV H
ATOM  64381  H2  TIP3 41029     14.621  21.278  -6.824  1.00  0.00      SOLV H
ATOM  64382  OH2 TIP3 41030     14.411  19.949   1.767  1.00  0.00      SOLV O
ATOM  64383  H1  TIP3 41030     14.157  20.630   2.418  1.00  0.00      SOLV H
ATOM  64384  H2  TIP3 41030     13.657  20.017   1.151  1.00  0.00      SOLV H
ATOM  64385  OH2 TIP3 41031      5.784  19.510  -5.338  1.00  0.00      SOLV O
ATOM  64386  H1  TIP3 41031      5.551  19.073  -6.188  1.00  0.00      SOLV H
ATOM  64387  H2  TIP3 41031      6.563  19.000  -5.053  1.00  0.00      SOLV H
ATOM  64388  OH2 TIP3 41032      5.884  23.122  -2.607  1.00  0.00      SOLV O
ATOM  64389  H1  TIP3 41032      5.972  22.759  -3.500  1.00  0.00      SOLV H
ATOM  64390  H2  TIP3 41032      6.793  23.048  -2.266  1.00  0.00      SOLV H
ATOM  64391  OH2 TIP3 41033      6.540  18.439  -1.736  1.00  0.00      SOLV O
ATOM  64392  H1  TIP3 41033      7.000  18.757  -2.525  1.00  0.00      SOLV H
ATOM  64393  H2  TIP3 41033      6.623  19.202  -1.122  1.00  0.00      SOLV H
ATOM  64394  OH2 TIP3 41034     10.719  25.808  -1.041  1.00  0.00      SOLV O
ATOM  64395  H1  TIP3 41034     10.241  26.375  -0.413  1.00  0.00      SOLV H
ATOM  64396  H2  TIP3 41034     10.668  24.921  -0.630  1.00  0.00      SOLV H
ATOM  64397  OH2 TIP3 41035      6.002  23.017   2.971  1.00  0.00      SOLV O
ATOM  64398  H1  TIP3 41035      5.314  23.473   3.489  1.00  0.00      SOLV H
ATOM  64399  H2  TIP3 41035      5.467  22.529   2.309  1.00  0.00      SOLV H
ATOM  64400  OH2 TIP3 41036     13.099  20.485  -9.675  1.00  0.00      SOLV O
ATOM  64401  H1  TIP3 41036     13.470  20.965  -8.903  1.00  0.00      SOLV H
ATOM  64402  H2  TIP3 41036     13.320  21.109 -10.402  1.00  0.00      SOLV H
ATOM  64403  OH2 TIP3 41037      4.280  18.353   2.146  1.00  0.00      SOLV O
ATOM  64404  H1  TIP3 41037      4.100  18.889   2.943  1.00  0.00      SOLV H
ATOM  64405  H2  TIP3 41037      3.388  18.010   1.960  1.00  0.00      SOLV H
ATOM  64406  OH2 TIP3 41038      8.626  26.020  -6.075  1.00  0.00      SOLV O
ATOM  64407  H1  TIP3 41038      9.099  26.595  -5.457  1.00  0.00      SOLV H
ATOM  64408  H2  TIP3 41038      7.987  26.629  -6.473  1.00  0.00      SOLV H
ATOM  64409  OH2 TIP3 41039      3.544  24.281   3.708  1.00  0.00      SOLV O
ATOM  64410  H1  TIP3 41039      3.501  24.145   2.761  1.00  0.00      SOLV H
ATOM  64411  H2  TIP3 41039      2.766  23.782   4.037  1.00  0.00      SOLV H
ATOM  64412  OH2 TIP3 41040     19.355  13.969  -9.830  1.00  0.00      SOLV O
ATOM  64413  H1  TIP3 41040     18.443  13.842  -9.495  1.00  0.00      SOLV H
ATOM  64414  H2  TIP3 41040     19.321  14.885 -10.168  1.00  0.00      SOLV H
ATOM  64415  OH2 TIP3 41041      5.131  18.301  -7.766  1.00  0.00      SOLV O
ATOM  64416  H1  TIP3 41041      4.609  18.889  -8.352  1.00  0.00      SOLV H
ATOM  64417  H2  TIP3 41041      4.755  17.446  -7.999  1.00  0.00      SOLV H
ATOM  64418  OH2 TIP3 41042     15.600  27.937 -11.340  1.00  0.00      SOLV O
ATOM  64419  H1  TIP3 41042     15.460  28.911 -11.269  1.00  0.00      SOLV H
ATOM  64420  H2  TIP3 41042     16.571  27.897 -11.425  1.00  0.00      SOLV H
ATOM  64421  OH2 TIP3 41043      0.540  19.204   1.077  1.00  0.00      SOLV O
ATOM  64422  H1  TIP3 41043      0.334  18.980   0.161  1.00  0.00      SOLV H
ATOM  64423  H2  TIP3 41043      1.010  18.383   1.360  1.00  0.00      SOLV H
ATOM  64424  OH2 TIP3 41044      8.072  25.004   2.429  1.00  0.00      SOLV O
ATOM  64425  H1  TIP3 41044      7.833  25.809   2.941  1.00  0.00      SOLV H
ATOM  64426  H2  TIP3 41044      7.359  24.395   2.705  1.00  0.00      SOLV H
ATOM  64427  OH2 TIP3 41045      7.189  28.659  -7.733  1.00  0.00      SOLV O
ATOM  64428  H1  TIP3 41045      7.237  28.618  -8.710  1.00  0.00      SOLV H
ATOM  64429  H2  TIP3 41045      6.987  29.594  -7.570  1.00  0.00      SOLV H
ATOM  64430  OH2 TIP3 41046     10.305  28.935 -10.805  1.00  0.00      SOLV O
ATOM  64431  H1  TIP3 41046     11.065  28.470 -11.220  1.00  0.00      SOLV H
ATOM  64432  H2  TIP3 41046     10.485  28.819  -9.846  1.00  0.00      SOLV H
ATOM  64433  OH2 TIP3 41047     10.104  28.610  -8.107  1.00  0.00      SOLV O
ATOM  64434  H1  TIP3 41047      9.196  28.602  -7.771  1.00  0.00      SOLV H
ATOM  64435  H2  TIP3 41047     10.624  28.271  -7.373  1.00  0.00      SOLV H
ATOM  64436  OH2 TIP3 41048     16.619  19.474   4.023  1.00  0.00      SOLV O
ATOM  64437  H1  TIP3 41048     15.957  19.705   3.356  1.00  0.00      SOLV H
ATOM  64438  H2  TIP3 41048     16.897  18.582   3.752  1.00  0.00      SOLV H
ATOM  64439  OH2 TIP3 41049      2.218  21.275   2.055  1.00  0.00      SOLV O
ATOM  64440  H1  TIP3 41049      2.633  20.938   2.887  1.00  0.00      SOLV H
ATOM  64441  H2  TIP3 41049      1.671  20.511   1.799  1.00  0.00      SOLV H
ATOM  64442  OH2 TIP3 41050      8.733  11.250  -1.997  1.00  0.00      SOLV O
ATOM  64443  H1  TIP3 41050      7.921  10.852  -2.388  1.00  0.00      SOLV H
ATOM  64444  H2  TIP3 41050      8.311  11.953  -1.472  1.00  0.00      SOLV H
ATOM  64445  OH2 TIP3 41051     13.249  12.452   1.401  1.00  0.00      SOLV O
ATOM  64446  H1  TIP3 41051     13.575  12.340   2.298  1.00  0.00      SOLV H
ATOM  64447  H2  TIP3 41051     12.334  12.088   1.479  1.00  0.00      SOLV H
ATOM  64448  OH2 TIP3 41052     14.993  17.155   2.230  1.00  0.00      SOLV O
ATOM  64449  H1  TIP3 41052     14.483  16.825   3.004  1.00  0.00      SOLV H
ATOM  64450  H2  TIP3 41052     14.580  18.021   2.063  1.00  0.00      SOLV H
ATOM  64451  OH2 TIP3 41053     14.157  21.902 -11.872  1.00  0.00      SOLV O
ATOM  64452  H1  TIP3 41053     14.135  21.808 -12.848  1.00  0.00      SOLV H
ATOM  64453  H2  TIP3 41053     14.781  22.646 -11.796  1.00  0.00      SOLV H
ATOM  64454  OH2 TIP3 41054     12.089  14.746 -11.218  1.00  0.00      SOLV O
ATOM  64455  H1  TIP3 41054     11.643  14.558 -10.379  1.00  0.00      SOLV H
ATOM  64456  H2  TIP3 41054     11.948  13.905 -11.686  1.00  0.00      SOLV H
ATOM  64457  OH2 TIP3 41055      7.084  15.939  -0.778  1.00  0.00      SOLV O
ATOM  64458  H1  TIP3 41055      6.428  15.769  -0.071  1.00  0.00      SOLV H
ATOM  64459  H2  TIP3 41055      6.813  16.835  -1.085  1.00  0.00      SOLV H
ATOM  64460  OH2 TIP3 41056      7.082  16.054  -5.847  1.00  0.00      SOLV O
ATOM  64461  H1  TIP3 41056      6.220  15.612  -6.008  1.00  0.00      SOLV H
ATOM  64462  H2  TIP3 41056      7.499  15.936  -6.731  1.00  0.00      SOLV H
ATOM  64463  OH2 TIP3 41057     12.110  18.529  -7.066  1.00  0.00      SOLV O
ATOM  64464  H1  TIP3 41057     11.464  18.946  -7.646  1.00  0.00      SOLV H
ATOM  64465  H2  TIP3 41057     12.850  18.418  -7.703  1.00  0.00      SOLV H
ATOM  64466  OH2 TIP3 41058     11.189  18.272   4.310  1.00  0.00      SOLV O
ATOM  64467  H1  TIP3 41058     10.939  17.385   4.654  1.00  0.00      SOLV H
ATOM  64468  H2  TIP3 41058     12.007  18.445   4.810  1.00  0.00      SOLV H
ATOM  64469  OH2 TIP3 41059     13.183  18.184  -4.319  1.00  0.00      SOLV O
ATOM  64470  H1  TIP3 41059     12.833  18.590  -5.130  1.00  0.00      SOLV H
ATOM  64471  H2  TIP3 41059     13.708  17.464  -4.737  1.00  0.00      SOLV H
ATOM  64472  OH2 TIP3 41060      4.847  15.466   0.960  1.00  0.00      SOLV O
ATOM  64473  H1  TIP3 41060      4.743  15.847   1.845  1.00  0.00      SOLV H
ATOM  64474  H2  TIP3 41060      4.704  14.521   1.144  1.00  0.00      SOLV H
ATOM  64475  OH2 TIP3 41061      8.891  14.053 -12.284  1.00  0.00      SOLV O
ATOM  64476  H1  TIP3 41061      8.605  13.634 -11.453  1.00  0.00      SOLV H
ATOM  64477  H2  TIP3 41061      8.049  14.318 -12.685  1.00  0.00      SOLV H
ATOM  64478  OH2 TIP3 41062      2.620  11.598  -5.147  1.00  0.00      SOLV O
ATOM  64479  H1  TIP3 41062      3.234  11.774  -4.402  1.00  0.00      SOLV H
ATOM  64480  H2  TIP3 41062      3.210  11.392  -5.888  1.00  0.00      SOLV H
ATOM  64481  OH2 TIP3 41063      3.525  12.649  -9.727  1.00  0.00      SOLV O
ATOM  64482  H1  TIP3 41063      3.924  13.378 -10.255  1.00  0.00      SOLV H
ATOM  64483  H2  TIP3 41063      2.720  13.099  -9.401  1.00  0.00      SOLV H
ATOM  64484  OH2 TIP3 41064     11.958  19.446   0.277  1.00  0.00      SOLV O
ATOM  64485  H1  TIP3 41064     12.525  18.883  -0.297  1.00  0.00      SOLV H
ATOM  64486  H2  TIP3 41064     11.700  18.806   0.965  1.00  0.00      SOLV H
ATOM  64487  OH2 TIP3 41065     10.337  14.651  -4.866  1.00  0.00      SOLV O
ATOM  64488  H1  TIP3 41065      9.456  14.314  -4.602  1.00  0.00      SOLV H
ATOM  64489  H2  TIP3 41065     10.816  14.605  -4.026  1.00  0.00      SOLV H
ATOM  64490  OH2 TIP3 41066      4.912  14.348  -6.005  1.00  0.00      SOLV O
ATOM  64491  H1  TIP3 41066      4.019  14.273  -6.401  1.00  0.00      SOLV H
ATOM  64492  H2  TIP3 41066      5.397  13.603  -6.399  1.00  0.00      SOLV H
ATOM  64493  OH2 TIP3 41067      8.223  15.629  -8.318  1.00  0.00      SOLV O
ATOM  64494  H1  TIP3 41067      9.139  15.962  -8.251  1.00  0.00      SOLV H
ATOM  64495  H2  TIP3 41067      7.869  16.082  -9.110  1.00  0.00      SOLV H
ATOM  64496  OH2 TIP3 41068     14.671  15.438  -1.656  1.00  0.00      SOLV O
ATOM  64497  H1  TIP3 41068     14.065  15.224  -0.912  1.00  0.00      SOLV H
ATOM  64498  H2  TIP3 41068     14.286  14.914  -2.377  1.00  0.00      SOLV H
ATOM  64499  OH2 TIP3 41069      6.777  16.218 -10.744  1.00  0.00      SOLV O
ATOM  64500  H1  TIP3 41069      6.286  15.822 -11.490  1.00  0.00      SOLV H
ATOM  64501  H2  TIP3 41069      7.390  16.793 -11.245  1.00  0.00      SOLV H
ATOM  64502  OH2 TIP3 41070      3.443  20.144   4.212  1.00  0.00      SOLV O
ATOM  64503  H1  TIP3 41070      4.065  20.399   4.923  1.00  0.00      SOLV H
ATOM  64504  H2  TIP3 41070      2.690  19.836   4.766  1.00  0.00      SOLV H
ATOM  64505  OH2 TIP3 41071     10.555  17.644  -3.007  1.00  0.00      SOLV O
ATOM  64506  H1  TIP3 41071     11.345  17.325  -3.471  1.00  0.00      SOLV H
ATOM  64507  H2  TIP3 41071     10.575  17.094  -2.200  1.00  0.00      SOLV H
ATOM  64508  OH2 TIP3 41072      7.186  12.419  -6.530  1.00  0.00      SOLV O
ATOM  64509  H1  TIP3 41072      7.079  11.450  -6.509  1.00  0.00      SOLV H
ATOM  64510  H2  TIP3 41072      7.919  12.535  -7.149  1.00  0.00      SOLV H
ATOM  64511  OH2 TIP3 41073      9.882  15.701  -0.573  1.00  0.00      SOLV O
ATOM  64512  H1  TIP3 41073      8.920  15.873  -0.508  1.00  0.00      SOLV H
ATOM  64513  H2  TIP3 41073     10.242  16.145   0.221  1.00  0.00      SOLV H
ATOM  64514  OH2 TIP3 41074      8.386  21.618  -8.760  1.00  0.00      SOLV O
ATOM  64515  H1  TIP3 41074      7.805  20.994  -9.250  1.00  0.00      SOLV H
ATOM  64516  H2  TIP3 41074      7.926  21.729  -7.914  1.00  0.00      SOLV H
ATOM  64517  OH2 TIP3 41075     15.372  23.353  -0.112  1.00  0.00      SOLV O
ATOM  64518  H1  TIP3 41075     15.711  24.005  -0.753  1.00  0.00      SOLV H
ATOM  64519  H2  TIP3 41075     14.564  23.025  -0.556  1.00  0.00      SOLV H
ATOM  64520  OH2 TIP3 41076     14.354  16.154 -10.656  1.00  0.00      SOLV O
ATOM  64521  H1  TIP3 41076     13.424  15.970 -10.915  1.00  0.00      SOLV H
ATOM  64522  H2  TIP3 41076     14.321  17.083 -10.354  1.00  0.00      SOLV H
ATOM  64523  OH2 TIP3 41077      9.649  22.418   2.313  1.00  0.00      SOLV O
ATOM  64524  H1  TIP3 41077      9.558  21.938   3.149  1.00  0.00      SOLV H
ATOM  64525  H2  TIP3 41077      9.128  23.218   2.478  1.00  0.00      SOLV H
ATOM  64526  OH2 TIP3 41078     14.371  18.237  -8.923  1.00  0.00      SOLV O
ATOM  64527  H1  TIP3 41078     15.299  18.390  -8.660  1.00  0.00      SOLV H
ATOM  64528  H2  TIP3 41078     14.176  19.033  -9.464  1.00  0.00      SOLV H
ATOM  64529  OH2 TIP3 41079      3.954  19.452  -3.068  1.00  0.00      SOLV O
ATOM  64530  H1  TIP3 41079      4.579  19.602  -3.798  1.00  0.00      SOLV H
ATOM  64531  H2  TIP3 41079      4.317  18.672  -2.625  1.00  0.00      SOLV H
ATOM  64532  OH2 TIP3 41080      9.840  23.774  -9.763  1.00  0.00      SOLV O
ATOM  64533  H1  TIP3 41080      9.205  24.494  -9.549  1.00  0.00      SOLV H
ATOM  64534  H2  TIP3 41080      9.295  22.978  -9.611  1.00  0.00      SOLV H
ATOM  64535  OH2 TIP3 41081      1.725  17.001   2.184  1.00  0.00      SOLV O
ATOM  64536  H1  TIP3 41081      1.902  16.673   3.093  1.00  0.00      SOLV H
ATOM  64537  H2  TIP3 41081      1.259  16.227   1.815  1.00  0.00      SOLV H
ATOM  64538  OH2 TIP3 41082      8.449  18.926   4.381  1.00  0.00      SOLV O
ATOM  64539  H1  TIP3 41082      8.204  18.512   3.537  1.00  0.00      SOLV H
ATOM  64540  H2  TIP3 41082      9.425  18.907   4.334  1.00  0.00      SOLV H
ATOM  64541  OH2 TIP3 41083     10.954  25.378   2.312  1.00  0.00      SOLV O
ATOM  64542  H1  TIP3 41083     10.007  25.322   2.099  1.00  0.00      SOLV H
ATOM  64543  H2  TIP3 41083     10.935  25.731   3.208  1.00  0.00      SOLV H
ATOM  64544  OH2 TIP3 41084     18.856  20.046  -9.251  1.00  0.00      SOLV O
ATOM  64545  H1  TIP3 41084     18.456  19.618 -10.044  1.00  0.00      SOLV H
ATOM  64546  H2  TIP3 41084     18.715  20.974  -9.542  1.00  0.00      SOLV H
ATOM  64547  OH2 TIP3 41085     17.126  25.470   3.513  1.00  0.00      SOLV O
ATOM  64548  H1  TIP3 41085     16.180  25.440   3.229  1.00  0.00      SOLV H
ATOM  64549  H2  TIP3 41085     17.542  25.607   2.649  1.00  0.00      SOLV H
ATOM  64550  OH2 TIP3 41086     14.438  27.740  -8.859  1.00  0.00      SOLV O
ATOM  64551  H1  TIP3 41086     14.301  26.829  -8.592  1.00  0.00      SOLV H
ATOM  64552  H2  TIP3 41086     14.783  27.669  -9.772  1.00  0.00      SOLV H
ATOM  64553  OH2 TIP3 41087     13.469  21.956  -1.799  1.00  0.00      SOLV O
```
