## Supplementary material for "PCNA is a Nucleotide Exchange Factor for the Clamp Loader ATPase Complex": molecular dynamics input files: prot_posres.ref (part 14 of 24)

```
ATOM  64554  H1  TIP3 41087     12.660  21.422  -1.870  1.00  0.00      SOLV H
ATOM  64555  H2  TIP3 41087     14.122  21.364  -2.223  1.00  0.00      SOLV H
ATOM  64556  OH2 TIP3 41088      5.096  23.486  -5.784  1.00  0.00      SOLV O
ATOM  64557  H1  TIP3 41088      5.127  24.445  -5.954  1.00  0.00      SOLV H
ATOM  64558  H2  TIP3 41088      4.124  23.340  -5.806  1.00  0.00      SOLV H
ATOM  64559  OH2 TIP3 41089      2.765  17.233 -11.188  1.00  0.00      SOLV O
ATOM  64560  H1  TIP3 41089      3.091  18.039 -10.739  1.00  0.00      SOLV H
ATOM  64561  H2  TIP3 41089      1.856  17.173 -10.828  1.00  0.00      SOLV H
ATOM  64562  OH2 TIP3 41090      7.220  21.747  -6.087  1.00  0.00      SOLV O
ATOM  64563  H1  TIP3 41090      6.625  22.536  -6.086  1.00  0.00      SOLV H
ATOM  64564  H2  TIP3 41090      6.555  21.084  -5.804  1.00  0.00      SOLV H
ATOM  64565  OH2 TIP3 41091      6.150  25.924   0.185  1.00  0.00      SOLV O
ATOM  64566  H1  TIP3 41091      6.384  26.836  -0.047  1.00  0.00      SOLV H
ATOM  64567  H2  TIP3 41091      6.817  25.720   0.859  1.00  0.00      SOLV H
ATOM  64568  OH2 TIP3 41092      4.234  26.095  -6.563  1.00  0.00      SOLV O
ATOM  64569  H1  TIP3 41092      3.298  25.871  -6.541  1.00  0.00      SOLV H
ATOM  64570  H2  TIP3 41092      4.259  27.033  -6.313  1.00  0.00      SOLV H
ATOM  64571  OH2 TIP3 41093     10.774  23.203  -0.145  1.00  0.00      SOLV O
ATOM  64572  H1  TIP3 41093     10.536  22.944   0.771  1.00  0.00      SOLV H
ATOM  64573  H2  TIP3 41093     11.675  22.862  -0.215  1.00  0.00      SOLV H
ATOM  64574  OH2 TIP3 41094     12.684  24.995 -11.054  1.00  0.00      SOLV O
ATOM  64575  H1  TIP3 41094     13.087  24.711 -10.213  1.00  0.00      SOLV H
ATOM  64576  H2  TIP3 41094     11.794  24.626 -10.972  1.00  0.00      SOLV H
ATOM  64577  OH2 TIP3 41095     11.825  28.466   2.326  1.00  0.00      SOLV O
ATOM  64578  H1  TIP3 41095     11.386  27.892   1.689  1.00  0.00      SOLV H
ATOM  64579  H2  TIP3 41095     11.921  29.318   1.850  1.00  0.00      SOLV H
ATOM  64580  OH2 TIP3 41096     15.393  30.625 -10.784  1.00  0.00      SOLV O
ATOM  64581  H1  TIP3 41096     15.891  31.419 -10.996  1.00  0.00      SOLV H
ATOM  64582  H2  TIP3 41096     14.524  30.995 -10.525  1.00  0.00      SOLV H
ATOM  64583  OH2 TIP3 41097      4.883  12.528   1.678  1.00  0.00      SOLV O
ATOM  64584  H1  TIP3 41097      3.912  12.526   1.726  1.00  0.00      SOLV H
ATOM  64585  H2  TIP3 41097      5.091  11.752   2.229  1.00  0.00      SOLV H
ATOM  64586  OH2 TIP3 41098     13.877  24.112  -8.666  1.00  0.00      SOLV O
ATOM  64587  H1  TIP3 41098     13.932  23.220  -8.286  1.00  0.00      SOLV H
ATOM  64588  H2  TIP3 41098     14.817  24.379  -8.665  1.00  0.00      SOLV H
ATOM  64589  OH2 TIP3 41099      6.723  24.093 -12.572  1.00  0.00      SOLV O
ATOM  64590  H1  TIP3 41099      7.153  23.410 -13.114  1.00  0.00      SOLV H
ATOM  64591  H2  TIP3 41099      6.490  23.603 -11.762  1.00  0.00      SOLV H
ATOM  64592  OH2 TIP3 41100      5.744  23.275 -10.103  1.00  0.00      SOLV O
ATOM  64593  H1  TIP3 41100      6.190  22.934  -9.325  1.00  0.00      SOLV H
ATOM  64594  H2  TIP3 41100      5.553  24.202  -9.838  1.00  0.00      SOLV H
ATOM  64595  OH2 TIP3 41101      3.392  19.519  -9.550  1.00  0.00      SOLV O
ATOM  64596  H1  TIP3 41101      2.598  19.721  -9.019  1.00  0.00      SOLV H
ATOM  64597  H2  TIP3 41101      3.593  20.408  -9.901  1.00  0.00      SOLV H
ATOM  64598  OH2 TIP3 41102     13.277  15.192   0.653  1.00  0.00      SOLV O
ATOM  64599  H1  TIP3 41102     13.861  15.541   1.344  1.00  0.00      SOLV H
ATOM  64600  H2  TIP3 41102     13.158  14.261   0.909  1.00  0.00      SOLV H
ATOM  64601  OH2 TIP3 41103     14.103  15.086  -8.143  1.00  0.00      SOLV O
ATOM  64602  H1  TIP3 41103     14.178  15.557  -9.003  1.00  0.00      SOLV H
ATOM  64603  H2  TIP3 41103     14.463  15.744  -7.524  1.00  0.00      SOLV H
ATOM  64604  OH2 TIP3 41104      7.886  25.728  -9.425  1.00  0.00      SOLV O
ATOM  64605  H1  TIP3 41104      6.944  25.952  -9.322  1.00  0.00      SOLV H
ATOM  64606  H2  TIP3 41104      8.184  26.480  -9.962  1.00  0.00      SOLV H
ATOM  64607  OH2 TIP3 41105     10.824  15.900  -7.394  1.00  0.00      SOLV O
ATOM  64608  H1  TIP3 41105     11.482  16.609  -7.301  1.00  0.00      SOLV H
ATOM  64609  H2  TIP3 41105     10.688  15.606  -6.470  1.00  0.00      SOLV H
ATOM  64610  OH2 TIP3 41106     11.121  17.077   1.700  1.00  0.00      SOLV O
ATOM  64611  H1  TIP3 41106     10.954  17.487   2.571  1.00  0.00      SOLV H
ATOM  64612  H2  TIP3 41106     11.867  16.491   1.892  1.00  0.00      SOLV H
ATOM  64613  OH2 TIP3 41107     12.594  13.368  -6.530  1.00  0.00      SOLV O
ATOM  64614  H1  TIP3 41107     12.169  13.898  -5.835  1.00  0.00      SOLV H
ATOM  64615  H2  TIP3 41107     13.131  14.048  -6.999  1.00  0.00      SOLV H
ATOM  64616  OH2 TIP3 41108      5.045  25.872  -9.375  1.00  0.00      SOLV O
ATOM  64617  H1  TIP3 41108      4.876  26.692  -9.899  1.00  0.00      SOLV H
ATOM  64618  H2  TIP3 41108      4.728  26.130  -8.494  1.00  0.00      SOLV H
ATOM  64619  OH2 TIP3 41109      8.201  12.981  -9.797  1.00  0.00      SOLV O
ATOM  64620  H1  TIP3 41109      7.894  13.810  -9.395  1.00  0.00      SOLV H
ATOM  64621  H2  TIP3 41109      9.154  13.007  -9.561  1.00  0.00      SOLV H
ATOM  64622  OH2 TIP3 41110     17.629  17.066   2.666  1.00  0.00      SOLV O
ATOM  64623  H1  TIP3 41110     16.661  16.962   2.529  1.00  0.00      SOLV H
ATOM  64624  H2  TIP3 41110     17.923  17.131   1.747  1.00  0.00      SOLV H
ATOM  64625  OH2 TIP3 41111     14.992  20.146  -3.343  1.00  0.00      SOLV O
ATOM  64626  H1  TIP3 41111     14.423  19.401  -3.601  1.00  0.00      SOLV H
ATOM  64627  H2  TIP3 41111     15.715  19.681  -2.860  1.00  0.00      SOLV H
ATOM  64628  OH2 TIP3 41112      3.102  22.135 -10.804  1.00  0.00      SOLV O
ATOM  64629  H1  TIP3 41112      3.448  22.966 -10.438  1.00  0.00      SOLV H
ATOM  64630  H2  TIP3 41112      3.802  21.944 -11.458  1.00  0.00      SOLV H
ATOM  64631  OH2 TIP3 41113      3.902  14.688 -11.492  1.00  0.00      SOLV O
ATOM  64632  H1  TIP3 41113      3.635  15.624 -11.398  1.00  0.00      SOLV H
ATOM  64633  H2  TIP3 41113      3.175  14.306 -11.992  1.00  0.00      SOLV H
ATOM  64634  OH2 TIP3 41114     12.996  29.216  -1.706  1.00  0.00      SOLV O
ATOM  64635  H1  TIP3 41114     12.604  29.802  -2.391  1.00  0.00      SOLV H
ATOM  64636  H2  TIP3 41114     13.847  29.632  -1.552  1.00  0.00      SOLV H
ATOM  64637  OH2 TIP3 41115      6.437  10.114  -2.915  1.00  0.00      SOLV O
ATOM  64638  H1  TIP3 41115      6.247  10.055  -3.877  1.00  0.00      SOLV H
ATOM  64639  H2  TIP3 41115      6.308   9.188  -2.620  1.00  0.00      SOLV H
ATOM  64640  OH2 TIP3 41116     -0.845  25.126   4.663  1.00  0.00      SOLV O
ATOM  64641  H1  TIP3 41116     -0.094  25.097   5.292  1.00  0.00      SOLV H
ATOM  64642  H2  TIP3 41116     -0.848  24.196   4.373  1.00  0.00      SOLV H
ATOM  64643  OH2 TIP3 41117      3.910  25.624   6.173  1.00  0.00      SOLV O
ATOM  64644  H1  TIP3 41117      4.786  25.423   6.540  1.00  0.00      SOLV H
ATOM  64645  H2  TIP3 41117      4.012  25.296   5.261  1.00  0.00      SOLV H
ATOM  64646  OH2 TIP3 41118      8.048  26.506 -12.350  1.00  0.00      SOLV O
ATOM  64647  H1  TIP3 41118      7.600  25.633 -12.313  1.00  0.00      SOLV H
ATOM  64648  H2  TIP3 41118      8.910  26.266 -12.742  1.00  0.00      SOLV H
ATOM  64649  OH2 TIP3 41119     12.370  27.815 -12.215  1.00  0.00      SOLV O
ATOM  64650  H1  TIP3 41119     12.997  27.214 -11.796  1.00  0.00      SOLV H
ATOM  64651  H2  TIP3 41119     12.929  28.347 -12.814  1.00  0.00      SOLV H
ATOM  64652  OH2 TIP3 41120      1.242  19.272   5.466  1.00  0.00      SOLV O
ATOM  64653  H1  TIP3 41120      1.632  18.381   5.357  1.00  0.00      SOLV H
ATOM  64654  H2  TIP3 41120      0.379  19.150   5.031  1.00  0.00      SOLV H
ATOM  64655  OH2 TIP3 41121      5.133  20.863 -12.451  1.00  0.00      SOLV O
ATOM  64656  H1  TIP3 41121      5.594  20.333 -11.787  1.00  0.00      SOLV H
ATOM  64657  H2  TIP3 41121      5.906  21.180 -12.972  1.00  0.00      SOLV H
ATOM  64658  OH2 TIP3 41122      7.482  21.457   4.954  1.00  0.00      SOLV O
ATOM  64659  H1  TIP3 41122      7.126  21.599   4.064  1.00  0.00      SOLV H
ATOM  64660  H2  TIP3 41122      7.929  20.585   4.869  1.00  0.00      SOLV H
ATOM  64661  OH2 TIP3 41123      9.892  23.807 -12.627  1.00  0.00      SOLV O
ATOM  64662  H1  TIP3 41123      9.704  23.801 -11.677  1.00  0.00      SOLV H
ATOM  64663  H2  TIP3 41123     10.080  22.865 -12.814  1.00  0.00      SOLV H
ATOM  64664  OH2 TIP3 41124     12.922  23.204   2.347  1.00  0.00      SOLV O
ATOM  64665  H1  TIP3 41124     13.502  23.984   2.249  1.00  0.00      SOLV H
ATOM  64666  H2  TIP3 41124     12.048  23.627   2.379  1.00  0.00      SOLV H
ATOM  64667  OH2 TIP3 41125      2.954  16.876   4.898  1.00  0.00      SOLV O
ATOM  64668  H1  TIP3 41125      3.675  16.237   4.879  1.00  0.00      SOLV H
ATOM  64669  H2  TIP3 41125      2.766  16.862   5.861  1.00  0.00      SOLV H
ATOM  64670  OH2 TIP3 41126      7.001  19.499  -9.974  1.00  0.00      SOLV O
ATOM  64671  H1  TIP3 41126      6.641  18.802  -9.412  1.00  0.00      SOLV H
ATOM  64672  H2  TIP3 41126      7.476  18.984 -10.661  1.00  0.00      SOLV H
ATOM  64673  OH2 TIP3 41127      7.011  17.176   2.299  1.00  0.00      SOLV O
ATOM  64674  H1  TIP3 41127      6.185  17.636   2.533  1.00  0.00      SOLV H
ATOM  64675  H2  TIP3 41127      7.340  17.722   1.564  1.00  0.00      SOLV H
ATOM  64676  OH2 TIP3 41128      8.571  18.060 -11.771  1.00  0.00      SOLV O
ATOM  64677  H1  TIP3 41128      8.449  18.119 -12.743  1.00  0.00      SOLV H
ATOM  64678  H2  TIP3 41128      9.438  18.507 -11.675  1.00  0.00      SOLV H
ATOM  64679  OH2 TIP3 41129     10.919  21.285   5.638  1.00  0.00      SOLV O
ATOM  64680  H1  TIP3 41129     11.835  21.578   5.561  1.00  0.00      SOLV H
ATOM  64681  H2  TIP3 41129     11.006  20.517   6.225  1.00  0.00      SOLV H
ATOM  64682  OH2 TIP3 41130     16.598  23.433 -12.306  1.00  0.00      SOLV O
ATOM  64683  H1  TIP3 41130     16.586  23.082 -13.214  1.00  0.00      SOLV H
ATOM  64684  H2  TIP3 41130     16.304  24.356 -12.496  1.00  0.00      SOLV H
ATOM  64685  OH2 TIP3 41131      8.339  14.901   3.379  1.00  0.00      SOLV O
ATOM  64686  H1  TIP3 41131      8.575  14.245   2.702  1.00  0.00      SOLV H
ATOM  64687  H2  TIP3 41131      7.931  15.617   2.850  1.00  0.00      SOLV H
ATOM  64688  OH2 TIP3 41132      9.199  13.423   0.894  1.00  0.00      SOLV O
ATOM  64689  H1  TIP3 41132      9.485  14.102   0.250  1.00  0.00      SOLV H
ATOM  64690  H2  TIP3 41132      8.348  13.117   0.507  1.00  0.00      SOLV H
ATOM  64691  OH2 TIP3 41133      8.792  19.056   1.085  1.00  0.00      SOLV O
ATOM  64692  H1  TIP3 41133      9.611  19.281   0.629  1.00  0.00      SOLV H
ATOM  64693  H2  TIP3 41133      8.195  19.782   0.832  1.00  0.00      SOLV H
ATOM  64694  OH2 TIP3 41134     13.669  18.481   6.062  1.00  0.00      SOLV O
ATOM  64695  H1  TIP3 41134     14.245  17.705   6.076  1.00  0.00      SOLV H
ATOM  64696  H2  TIP3 41134     14.309  19.204   6.144  1.00  0.00      SOLV H
ATOM  64697  OH2 TIP3 41135     14.047  21.555   4.182  1.00  0.00      SOLV O
ATOM  64698  H1  TIP3 41135     13.516  22.167   3.627  1.00  0.00      SOLV H
ATOM  64699  H2  TIP3 41135     14.942  21.933   4.036  1.00  0.00      SOLV H
ATOM  64700  OH2 TIP3 41136      6.430  15.474   5.329  1.00  0.00      SOLV O
ATOM  64701  H1  TIP3 41136      5.867  14.686   5.187  1.00  0.00      SOLV H
ATOM  64702  H2  TIP3 41136      7.100  15.375   4.631  1.00  0.00      SOLV H
ATOM  64703  OH2 TIP3 41137     10.794  11.304   1.298  1.00  0.00      SOLV O
ATOM  64704  H1  TIP3 41137     10.256  12.129   1.220  1.00  0.00      SOLV H
ATOM  64705  H2  TIP3 41137     10.188  10.664   0.875  1.00  0.00      SOLV H
ATOM  64706  OH2 TIP3 41138     10.572  15.726   4.874  1.00  0.00      SOLV O
ATOM  64707  H1  TIP3 41138     10.356  15.446   5.783  1.00  0.00      SOLV H
ATOM  64708  H2  TIP3 41138      9.787  15.369   4.406  1.00  0.00      SOLV H
ATOM  64709  OH2 TIP3 41139     13.337  15.817   3.905  1.00  0.00      SOLV O
ATOM  64710  H1  TIP3 41139     12.430  15.648   4.226  1.00  0.00      SOLV H
ATOM  64711  H2  TIP3 41139     13.878  15.474   4.645  1.00  0.00      SOLV H
ATOM  64712  OH2 TIP3 41140     15.350  15.141   5.869  1.00  0.00      SOLV O
ATOM  64713  H1  TIP3 41140     15.545  14.188   5.933  1.00  0.00      SOLV H
ATOM  64714  H2  TIP3 41140     14.989  15.347   6.764  1.00  0.00      SOLV H
ATOM  64715  OH2 TIP3 41141      5.346  12.930   4.971  1.00  0.00      SOLV O
ATOM  64716  H1  TIP3 41141      5.726  12.223   4.428  1.00  0.00      SOLV H
ATOM  64717  H2  TIP3 41141      5.409  12.538   5.869  1.00  0.00      SOLV H
ATOM  64718  OH2 TIP3 41142     11.215  10.814   3.969  1.00  0.00      SOLV O
ATOM  64719  H1  TIP3 41142     12.020  10.267   3.964  1.00  0.00      SOLV H
ATOM  64720  H2  TIP3 41142     10.998  10.885   3.021  1.00  0.00      SOLV H
ATOM  64721  OH2 TIP3 41143     11.041  12.453   6.100  1.00  0.00      SOLV O
ATOM  64722  H1  TIP3 41143     11.010  11.929   5.271  1.00  0.00      SOLV H
ATOM  64723  H2  TIP3 41143     10.214  12.980   6.054  1.00  0.00      SOLV H
ATOM  64724  OH2 TIP3 41144      4.832  28.279 -10.682  1.00  0.00      SOLV O
ATOM  64725  H1  TIP3 41144      5.771  28.555 -10.660  1.00  0.00      SOLV H
ATOM  64726  H2  TIP3 41144      4.551  28.795 -11.464  1.00  0.00      SOLV H
ATOM  64727  OH2 TIP3 41145      0.622  21.048 -11.296  1.00  0.00      SOLV O
ATOM  64728  H1  TIP3 41145      1.493  21.442 -11.056  1.00  0.00      SOLV H
ATOM  64729  H2  TIP3 41145      0.895  20.354 -11.935  1.00  0.00      SOLV H
ATOM  64730  OH2 TIP3 41146     15.632  30.704  -1.254  1.00  0.00      SOLV O
ATOM  64731  H1  TIP3 41146     15.069  30.932  -0.494  1.00  0.00      SOLV H
ATOM  64732  H2  TIP3 41146     15.529  31.494  -1.808  1.00  0.00      SOLV H
ATOM  64733  OH2 TIP3 41147     16.759  24.474  -8.362  1.00  0.00      SOLV O
ATOM  64734  H1  TIP3 41147     17.412  25.197  -8.265  1.00  0.00      SOLV H
ATOM  64735  H2  TIP3 41147     17.089  23.834  -7.696  1.00  0.00      SOLV H
ATOM  64736  OH2 TIP3 41148     17.836  22.820  -6.515  1.00  0.00      SOLV O
ATOM  64737  H1  TIP3 41148     17.262  22.103  -6.177  1.00  0.00      SOLV H
ATOM  64738  H2  TIP3 41148     18.296  23.152  -5.724  1.00  0.00      SOLV H
ATOM  64739  OH2 TIP3 41149     16.814  25.438  -1.342  1.00  0.00      SOLV O
ATOM  64740  H1  TIP3 41149     17.525  25.126  -1.940  1.00  0.00      SOLV H
ATOM  64741  H2  TIP3 41149     16.347  26.104  -1.861  1.00  0.00      SOLV H
ATOM  64742  OH2 TIP3 41150     14.361  27.385   0.758  1.00  0.00      SOLV O
ATOM  64743  H1  TIP3 41150     13.644  27.767   1.302  1.00  0.00      SOLV H
ATOM  64744  H2  TIP3 41150     13.874  27.025  -0.011  1.00  0.00      SOLV H
ATOM  64745  OH2 TIP3 41151     18.092  22.735 -10.111  1.00  0.00      SOLV O
ATOM  64746  H1  TIP3 41151     17.540  22.920 -10.909  1.00  0.00      SOLV H
ATOM  64747  H2  TIP3 41151     17.721  23.404  -9.509  1.00  0.00      SOLV H
ATOM  64748  OH2 TIP3 41152     17.535  19.603 -11.588  1.00  0.00      SOLV O
ATOM  64749  H1  TIP3 41152     17.349  20.261 -12.274  1.00  0.00      SOLV H
ATOM  64750  H2  TIP3 41152     17.538  18.773 -12.112  1.00  0.00      SOLV H
ATOM  64751  OH2 TIP3 41153     16.091  20.678  -5.922  1.00  0.00      SOLV O
ATOM  64752  H1  TIP3 41153     16.416  19.766  -6.045  1.00  0.00      SOLV H
ATOM  64753  H2  TIP3 41153     15.833  20.689  -4.983  1.00  0.00      SOLV H
ATOM  64754  OH2 TIP3 41154      1.354  17.601  -1.905  1.00  0.00      SOLV O
ATOM  64755  H1  TIP3 41154      1.575  17.625  -2.861  1.00  0.00      SOLV H
ATOM  64756  H2  TIP3 41154      2.254  17.719  -1.524  1.00  0.00      SOLV H
ATOM  64757  OH2 TIP3 41155     16.374  22.799   3.742  1.00  0.00      SOLV O
ATOM  64758  H1  TIP3 41155     17.232  22.332   3.848  1.00  0.00      SOLV H
ATOM  64759  H2  TIP3 41155     16.664  23.725   3.663  1.00  0.00      SOLV H
ATOM  64760  OH2 TIP3 41156     18.524  21.314   4.231  1.00  0.00      SOLV O
ATOM  64761  H1  TIP3 41156     17.827  20.620   4.243  1.00  0.00      SOLV H
ATOM  64762  H2  TIP3 41156     19.317  20.744   4.293  1.00  0.00      SOLV H
ATOM  64763  OH2 TIP3 41157     17.602  17.012 -12.417  1.00  0.00      SOLV O
ATOM  64764  H1  TIP3 41157     18.349  16.720 -11.866  1.00  0.00      SOLV H
ATOM  64765  H2  TIP3 41157     16.981  16.268 -12.410  1.00  0.00      SOLV H
ATOM  64766  OH2 TIP3 41158     16.765  18.285  -7.467  1.00  0.00      SOLV O
ATOM  64767  H1  TIP3 41158     17.344  17.488  -7.436  1.00  0.00      SOLV H
ATOM  64768  H2  TIP3 41158     17.353  18.911  -7.923  1.00  0.00      SOLV H
ATOM  64769  OH2 TIP3 41159     17.100  18.985  -2.064  1.00  0.00      SOLV O
ATOM  64770  H1  TIP3 41159     17.950  19.482  -2.115  1.00  0.00      SOLV H
ATOM  64771  H2  TIP3 41159     16.941  19.052  -1.105  1.00  0.00      SOLV H
ATOM  64772  OH2 TIP3 41160     16.925  19.676   0.669  1.00  0.00      SOLV O
ATOM  64773  H1  TIP3 41160     16.021  19.747   1.044  1.00  0.00      SOLV H
ATOM  64774  H2  TIP3 41160     17.142  20.618   0.499  1.00  0.00      SOLV H
ATOM  64775  OH2 TIP3 41161      2.667  13.015   4.118  1.00  0.00      SOLV O
ATOM  64776  H1  TIP3 41161      3.574  13.148   4.457  1.00  0.00      SOLV H
ATOM  64777  H2  TIP3 41161      2.408  12.201   4.575  1.00  0.00      SOLV H
ATOM  64778  OH2 TIP3 41162     21.079  14.824   6.025  1.00  0.00      SOLV O
ATOM  64779  H1  TIP3 41162     21.733  14.360   5.469  1.00  0.00      SOLV H
ATOM  64780  H2  TIP3 41162     20.892  15.631   5.504  1.00  0.00      SOLV H
ATOM  64781  OH2 TIP3 41163     18.228  15.947  -7.462  1.00  0.00      SOLV O
ATOM  64782  H1  TIP3 41163     18.594  15.580  -6.633  1.00  0.00      SOLV H
ATOM  64783  H2  TIP3 41163     17.872  15.140  -7.885  1.00  0.00      SOLV H
ATOM  64784  OH2 TIP3 41164      4.264  11.853  -2.934  1.00  0.00      SOLV O
ATOM  64785  H1  TIP3 41164      4.983  11.237  -2.698  1.00  0.00      SOLV H
ATOM  64786  H2  TIP3 41164      4.583  12.672  -2.517  1.00  0.00      SOLV H
ATOM  64787  OH2 TIP3 41165      1.662  14.075  -1.926  1.00  0.00      SOLV O
ATOM  64788  H1  TIP3 41165      2.304  14.136  -2.655  1.00  0.00      SOLV H
ATOM  64789  H2  TIP3 41165      1.796  14.937  -1.516  1.00  0.00      SOLV H
ATOM  64790  OH2 TIP3 41166     19.959  16.630   4.365  1.00  0.00      SOLV O
ATOM  64791  H1  TIP3 41166     18.981  16.666   4.364  1.00  0.00      SOLV H
ATOM  64792  H2  TIP3 41166     20.125  16.152   3.539  1.00  0.00      SOLV H
ATOM  64793  OH2 TIP3 41167     19.964  16.556 -10.892  1.00  0.00      SOLV O
ATOM  64794  H1  TIP3 41167     20.564  16.033 -11.461  1.00  0.00      SOLV H
ATOM  64795  H2  TIP3 41167     20.426  17.412 -10.852  1.00  0.00      SOLV H
ATOM  64796  OH2 TIP3 41168      3.319  10.668  -7.844  1.00  0.00      SOLV O
ATOM  64797  H1  TIP3 41168      2.361  10.524  -7.934  1.00  0.00      SOLV H
ATOM  64798  H2  TIP3 41168      3.492  11.367  -8.507  1.00  0.00      SOLV H
ATOM  64799  OH2 TIP3 41169     12.366  29.568  -5.731  1.00  0.00      SOLV O
ATOM  64800  H1  TIP3 41169     12.871  29.721  -6.560  1.00  0.00      SOLV H
ATOM  64801  H2  TIP3 41169     12.430  30.456  -5.361  1.00  0.00      SOLV H
ATOM  64802  OH2 TIP3 41170      3.734   9.427   0.452  1.00  0.00      SOLV O
ATOM  64803  H1  TIP3 41170      3.169   9.112   1.196  1.00  0.00      SOLV H
ATOM  64804  H2  TIP3 41170      3.060   9.914  -0.057  1.00  0.00      SOLV H
ATOM  64805  OH2 TIP3 41171      1.259  22.831   4.686  1.00  0.00      SOLV O
ATOM  64806  H1  TIP3 41171      0.509  22.423   4.225  1.00  0.00      SOLV H
ATOM  64807  H2  TIP3 41171      1.207  22.420   5.562  1.00  0.00      SOLV H
ATOM  64808  OH2 TIP3 41172      7.398  27.255   3.826  1.00  0.00      SOLV O
ATOM  64809  H1  TIP3 41172      7.600  27.073   4.770  1.00  0.00      SOLV H
ATOM  64810  H2  TIP3 41172      8.076  27.934   3.606  1.00  0.00      SOLV H
ATOM  64811  OH2 TIP3 41173      9.167  29.210   3.234  1.00  0.00      SOLV O
ATOM  64812  H1  TIP3 41173     10.047  28.998   2.860  1.00  0.00      SOLV H
ATOM  64813  H2  TIP3 41173      9.424  29.845   3.911  1.00  0.00      SOLV H
ATOM  64814  OH2 TIP3 41174     19.620  14.542   2.224  1.00  0.00      SOLV O
ATOM  64815  H1  TIP3 41174     18.772  14.558   1.751  1.00  0.00      SOLV H
ATOM  64816  H2  TIP3 41174     20.084  13.786   1.800  1.00  0.00      SOLV H
ATOM  64817  OH2 TIP3 41175      0.219  26.699   0.926  1.00  0.00      SOLV O
ATOM  64818  H1  TIP3 41175     -0.666  26.924   0.599  1.00  0.00      SOLV H
ATOM  64819  H2  TIP3 41175      0.039  26.431   1.834  1.00  0.00      SOLV H
ATOM  64820  OH2 TIP3 41176      2.760  27.138   0.010  1.00  0.00      SOLV O
ATOM  64821  H1  TIP3 41176      1.876  26.993   0.407  1.00  0.00      SOLV H
ATOM  64822  H2  TIP3 41176      2.570  27.718  -0.745  1.00  0.00      SOLV H
ATOM  64823  OH2 TIP3 41177      7.162  28.590  -0.745  1.00  0.00      SOLV O
ATOM  64824  H1  TIP3 41177      6.641  28.974  -1.473  1.00  0.00      SOLV H
ATOM  64825  H2  TIP3 41177      7.128  29.312  -0.084  1.00  0.00      SOLV H
ATOM  64826  OH2 TIP3 41178      9.750  28.271   0.168  1.00  0.00      SOLV O
ATOM  64827  H1  TIP3 41178      8.840  28.286  -0.180  1.00  0.00      SOLV H
ATOM  64828  H2  TIP3 41178     10.002  29.213   0.117  1.00  0.00      SOLV H
ATOM  64829  OH2 TIP3 41179     11.466  30.572   0.325  1.00  0.00      SOLV O
ATOM  64830  H1  TIP3 41179     11.315  31.522   0.248  1.00  0.00      SOLV H
ATOM  64831  H2  TIP3 41179     12.006  30.361  -0.449  1.00  0.00      SOLV H
ATOM  64832  OH2 TIP3 41180      4.792  26.041  -2.516  1.00  0.00      SOLV O
ATOM  64833  H1  TIP3 41180      5.272  25.283  -2.897  1.00  0.00      SOLV H
ATOM  64834  H2  TIP3 41180      5.069  25.976  -1.586  1.00  0.00      SOLV H
ATOM  64835  OH2 TIP3 41181     12.901  13.711  -3.478  1.00  0.00      SOLV O
ATOM  64836  H1  TIP3 41181     12.504  12.863  -3.205  1.00  0.00      SOLV H
ATOM  64837  H2  TIP3 41181     13.676  13.420  -3.983  1.00  0.00      SOLV H
ATOM  64838  OH2 TIP3 41182     18.401  13.549  -3.310  1.00  0.00      SOLV O
ATOM  64839  H1  TIP3 41182     18.821  14.273  -3.828  1.00  0.00      SOLV H
ATOM  64840  H2  TIP3 41182     17.471  13.603  -3.603  1.00  0.00      SOLV H
ATOM  64841  OH2 TIP3 41183     19.561  15.281  -5.078  1.00  0.00      SOLV O
ATOM  64842  H1  TIP3 41183     20.406  14.991  -5.491  1.00  0.00      SOLV H
ATOM  64843  H2  TIP3 41183     19.744  16.244  -4.980  1.00  0.00      SOLV H
ATOM  64844  OH2 TIP3 41184      6.185   9.825  -5.643  1.00  0.00      SOLV O
ATOM  64845  H1  TIP3 41184      5.454   9.384  -6.115  1.00  0.00      SOLV H
ATOM  64846  H2  TIP3 41184      6.908   9.175  -5.734  1.00  0.00      SOLV H
ATOM  64847  OH2 TIP3 41185      5.107   9.222  -9.894  1.00  0.00      SOLV O
ATOM  64848  H1  TIP3 41185      5.371  10.020 -10.388  1.00  0.00      SOLV H
ATOM  64849  H2  TIP3 41185      4.421   9.575  -9.302  1.00  0.00      SOLV H
ATOM  64850  OH2 TIP3 41186     10.539  11.194  -5.813  1.00  0.00      SOLV O
ATOM  64851  H1  TIP3 41186     11.193  11.904  -5.912  1.00  0.00      SOLV H
ATOM  64852  H2  TIP3 41186     10.462  11.127  -4.855  1.00  0.00      SOLV H
ATOM  64853  OH2 TIP3 41187     15.772  13.216  -4.203  1.00  0.00      SOLV O
ATOM  64854  H1  TIP3 41187     15.795  13.263  -5.165  1.00  0.00      SOLV H
ATOM  64855  H2  TIP3 41187     15.672  12.251  -4.045  1.00  0.00      SOLV H
ATOM  64856  OH2 TIP3 41188     16.970  13.691  -8.504  1.00  0.00      SOLV O
ATOM  64857  H1  TIP3 41188     16.060  13.966  -8.689  1.00  0.00      SOLV H
ATOM  64858  H2  TIP3 41188     16.849  12.734  -8.322  1.00  0.00      SOLV H
ATOM  64859  OH2 TIP3 41189     -0.285  24.278  -9.128  1.00  0.00      SOLV O
ATOM  64860  H1  TIP3 41189     -0.952  24.054  -9.761  1.00  0.00      SOLV H
ATOM  64861  H2  TIP3 41189     -0.504  25.175  -8.854  1.00  0.00      SOLV H
ATOM  64862  OH2 TIP3 41190      6.251  11.602 -11.398  1.00  0.00      SOLV O
ATOM  64863  H1  TIP3 41190      6.966  11.261 -11.963  1.00  0.00      SOLV H
ATOM  64864  H2  TIP3 41190      6.754  12.138 -10.754  1.00  0.00      SOLV H
ATOM  64865  OH2 TIP3 41191     10.776  13.594  -8.916  1.00  0.00      SOLV O
ATOM  64866  H1  TIP3 41191     11.304  13.115  -8.262  1.00  0.00      SOLV H
ATOM  64867  H2  TIP3 41191     10.662  14.448  -8.451  1.00  0.00      SOLV H
ATOM  64868  OH2 TIP3 41192      7.585  28.478 -10.553  1.00  0.00      SOLV O
ATOM  64869  H1  TIP3 41192      8.450  28.931 -10.670  1.00  0.00      SOLV H
ATOM  64870  H2  TIP3 41192      7.647  27.877 -11.332  1.00  0.00      SOLV H
ATOM  64871  OH2 TIP3 41193     14.138  30.207  -7.783  1.00  0.00      SOLV O
ATOM  64872  H1  TIP3 41193     14.234  29.398  -8.337  1.00  0.00      SOLV H
ATOM  64873  H2  TIP3 41193     13.824  30.855  -8.446  1.00  0.00      SOLV H
ATOM  64874  OH2 TIP3 41194      5.969  10.350   3.775  1.00  0.00      SOLV O
ATOM  64875  H1  TIP3 41194      5.716   9.516   4.213  1.00  0.00      SOLV H
ATOM  64876  H2  TIP3 41194      6.811  10.531   4.240  1.00  0.00      SOLV H
ATOM  64877  OH2 TIP3 41195      8.079  10.373   5.481  1.00  0.00      SOLV O
ATOM  64878  H1  TIP3 41195      9.022  10.344   5.265  1.00  0.00      SOLV H
ATOM  64879  H2  TIP3 41195      7.950   9.500   5.897  1.00  0.00      SOLV H
ATOM  64880  OH2 TIP3 41196      1.094  25.744 -11.956  1.00  0.00      SOLV O
ATOM  64881  H1  TIP3 41196      0.833  25.866 -11.033  1.00  0.00      SOLV H
ATOM  64882  H2  TIP3 41196      2.045  25.515 -11.876  1.00  0.00      SOLV H
ATOM  64883  OH2 TIP3 41197     16.230  12.512   5.564  1.00  0.00      SOLV O
ATOM  64884  H1  TIP3 41197     16.389  12.120   6.449  1.00  0.00      SOLV H
ATOM  64885  H2  TIP3 41197     17.112  12.839   5.320  1.00  0.00      SOLV H
ATOM  64886  OH2 TIP3 41198     29.500  27.813  -5.764  1.00  0.00      SOLV O
ATOM  64887  H1  TIP3 41198     29.138  28.698  -5.746  1.00  0.00      SOLV H
ATOM  64888  H2  TIP3 41198     28.878  27.307  -6.289  1.00  0.00      SOLV H
ATOM  64889  OH2 TIP3 41199     28.639  26.771  -2.274  1.00  0.00      SOLV O
ATOM  64890  H1  TIP3 41199     28.885  26.205  -1.519  1.00  0.00      SOLV H
ATOM  64891  H2  TIP3 41199     28.581  26.109  -2.980  1.00  0.00      SOLV H
ATOM  64892  OH2 TIP3 41200     21.540  23.865  -0.648  1.00  0.00      SOLV O
ATOM  64893  H1  TIP3 41200     21.884  23.178  -0.042  1.00  0.00      SOLV H
ATOM  64894  H2  TIP3 41200     22.157  24.587  -0.472  1.00  0.00      SOLV H
ATOM  64895  OH2 TIP3 41201     31.082  30.725  -4.000  1.00  0.00      SOLV O
ATOM  64896  H1  TIP3 41201     31.133  29.897  -3.493  1.00  0.00      SOLV H
ATOM  64897  H2  TIP3 41201     30.988  31.392  -3.314  1.00  0.00      SOLV H
ATOM  64898  OH2 TIP3 41202     19.982  21.115  -6.735  1.00  0.00      SOLV O
ATOM  64899  H1  TIP3 41202     19.315  21.827  -6.780  1.00  0.00      SOLV H
ATOM  64900  H2  TIP3 41202     19.601  20.495  -7.373  1.00  0.00      SOLV H
ATOM  64901  OH2 TIP3 41203     19.864  23.484  -4.555  1.00  0.00      SOLV O
ATOM  64902  H1  TIP3 41203     20.374  22.739  -4.172  1.00  0.00      SOLV H
ATOM  64903  H2  TIP3 41203     20.496  23.836  -5.196  1.00  0.00      SOLV H
ATOM  64904  OH2 TIP3 41204     37.257  23.445  -1.007  1.00  0.00      SOLV O
ATOM  64905  H1  TIP3 41204     37.264  24.090  -0.267  1.00  0.00      SOLV H
ATOM  64906  H2  TIP3 41204     37.637  23.990  -1.717  1.00  0.00      SOLV H
ATOM  64907  OH2 TIP3 41205     31.130  24.252  -1.522  1.00  0.00      SOLV O
ATOM  64908  H1  TIP3 41205     31.672  23.440  -1.472  1.00  0.00      SOLV H
ATOM  64909  H2  TIP3 41205     31.068  24.370  -2.487  1.00  0.00      SOLV H
ATOM  64910  OH2 TIP3 41206     25.379  20.171  -4.239  1.00  0.00      SOLV O
ATOM  64911  H1  TIP3 41206     25.160  20.994  -4.722  1.00  0.00      SOLV H
ATOM  64912  H2  TIP3 41206     25.176  19.508  -4.936  1.00  0.00      SOLV H
ATOM  64913  OH2 TIP3 41207     32.614  22.920  -5.906  1.00  0.00      SOLV O
ATOM  64914  H1  TIP3 41207     33.310  22.762  -5.222  1.00  0.00      SOLV H
ATOM  64915  H2  TIP3 41207     33.065  23.568  -6.468  1.00  0.00      SOLV H
ATOM  64916  OH2 TIP3 41208     21.360  21.347  -3.571  1.00  0.00      SOLV O
ATOM  64917  H1  TIP3 41208     22.153  21.054  -3.079  1.00  0.00      SOLV H
ATOM  64918  H2  TIP3 41208     21.594  21.046  -4.470  1.00  0.00      SOLV H
ATOM  64919  OH2 TIP3 41209     25.701  24.480  -4.193  1.00  0.00      SOLV O
ATOM  64920  H1  TIP3 41209     26.550  24.182  -3.811  1.00  0.00      SOLV H
ATOM  64921  H2  TIP3 41209     25.442  23.691  -4.719  1.00  0.00      SOLV H
ATOM  64922  OH2 TIP3 41210     37.236  24.942   1.263  1.00  0.00      SOLV O
ATOM  64923  H1  TIP3 41210     36.391  25.420   1.115  1.00  0.00      SOLV H
ATOM  64924  H2  TIP3 41210     37.260  24.891   2.230  1.00  0.00      SOLV H
ATOM  64925  OH2 TIP3 41211     24.651  18.797  -0.224  1.00  0.00      SOLV O
ATOM  64926  H1  TIP3 41211     24.157  19.243  -0.935  1.00  0.00      SOLV H
ATOM  64927  H2  TIP3 41211     23.959  18.741   0.469  1.00  0.00      SOLV H
ATOM  64928  OH2 TIP3 41212     24.500  26.867  -0.067  1.00  0.00      SOLV O
ATOM  64929  H1  TIP3 41212     23.637  27.179   0.289  1.00  0.00      SOLV H
ATOM  64930  H2  TIP3 41212     24.979  27.694  -0.134  1.00  0.00      SOLV H
ATOM  64931  OH2 TIP3 41213     34.471  22.806  -3.896  1.00  0.00      SOLV O
ATOM  64932  H1  TIP3 41213     34.529  22.038  -3.315  1.00  0.00      SOLV H
ATOM  64933  H2  TIP3 41213     34.936  23.483  -3.377  1.00  0.00      SOLV H
ATOM  64934  OH2 TIP3 41214     23.575  20.339  -2.252  1.00  0.00      SOLV O
ATOM  64935  H1  TIP3 41214     23.990  21.119  -1.820  1.00  0.00      SOLV H
ATOM  64936  H2  TIP3 41214     24.260  20.164  -2.941  1.00  0.00      SOLV H
ATOM  64937  OH2 TIP3 41215     22.270  28.147   0.769  1.00  0.00      SOLV O
ATOM  64938  H1  TIP3 41215     22.070  29.074   0.610  1.00  0.00      SOLV H
ATOM  64939  H2  TIP3 41215     21.544  27.836   1.302  1.00  0.00      SOLV H
ATOM  64940  OH2 TIP3 41216     18.711  26.522  -8.374  1.00  0.00      SOLV O
ATOM  64941  H1  TIP3 41216     18.422  26.787  -9.271  1.00  0.00      SOLV H
ATOM  64942  H2  TIP3 41216     18.591  27.357  -7.876  1.00  0.00      SOLV H
ATOM  64943  OH2 TIP3 41217     35.222  21.733  -0.124  1.00  0.00      SOLV O
ATOM  64944  H1  TIP3 41217     34.338  22.054  -0.364  1.00  0.00      SOLV H
ATOM  64945  H2  TIP3 41217     35.813  22.299  -0.665  1.00  0.00      SOLV H
ATOM  64946  OH2 TIP3 41218     29.289  17.548  -2.741  1.00  0.00      SOLV O
ATOM  64947  H1  TIP3 41218     29.427  16.587  -2.817  1.00  0.00      SOLV H
ATOM  64948  H2  TIP3 41218     28.355  17.577  -2.444  1.00  0.00      SOLV H
ATOM  64949  OH2 TIP3 41219     31.015  31.943  -6.433  1.00  0.00      SOLV O
ATOM  64950  H1  TIP3 41219     30.335  31.664  -7.057  1.00  0.00      SOLV H
ATOM  64951  H2  TIP3 41219     30.687  31.684  -5.554  1.00  0.00      SOLV H
ATOM  64952  OH2 TIP3 41220     32.564  31.379   2.002  1.00  0.00      SOLV O
ATOM  64953  H1  TIP3 41220     32.988  30.793   1.336  1.00  0.00      SOLV H
ATOM  64954  H2  TIP3 41220     32.669  32.259   1.572  1.00  0.00      SOLV H
ATOM  64955  OH2 TIP3 41221     29.061  25.131 -11.116  1.00  0.00      SOLV O
ATOM  64956  H1  TIP3 41221     29.732  25.524 -10.546  1.00  0.00      SOLV H
ATOM  64957  H2  TIP3 41221     29.583  24.801 -11.857  1.00  0.00      SOLV H
ATOM  64958  OH2 TIP3 41222     35.604  28.473   0.046  1.00  0.00      SOLV O
ATOM  64959  H1  TIP3 41222     34.767  28.965   0.136  1.00  0.00      SOLV H
ATOM  64960  H2  TIP3 41222     36.035  28.938  -0.694  1.00  0.00      SOLV H
ATOM  64961  OH2 TIP3 41223     32.182  26.232   1.770  1.00  0.00      SOLV O
ATOM  64962  H1  TIP3 41223     31.931  26.916   2.419  1.00  0.00      SOLV H
ATOM  64963  H2  TIP3 41223     31.434  26.304   1.149  1.00  0.00      SOLV H
ATOM  64964  OH2 TIP3 41224     23.542  25.809  -5.312  1.00  0.00      SOLV O
ATOM  64965  H1  TIP3 41224     23.337  25.395  -6.181  1.00  0.00      SOLV H
ATOM  64966  H2  TIP3 41224     24.350  25.325  -5.061  1.00  0.00      SOLV H
ATOM  64967  OH2 TIP3 41225     24.261  24.728  -1.729  1.00  0.00      SOLV O
ATOM  64968  H1  TIP3 41225     24.789  24.945  -2.520  1.00  0.00      SOLV H
ATOM  64969  H2  TIP3 41225     24.433  25.484  -1.128  1.00  0.00      SOLV H
ATOM  64970  OH2 TIP3 41226     30.971  26.724  -9.622  1.00  0.00      SOLV O
ATOM  64971  H1  TIP3 41226     31.361  27.166  -8.853  1.00  0.00      SOLV H
ATOM  64972  H2  TIP3 41226     31.133  27.342 -10.339  1.00  0.00      SOLV H
ATOM  64973  OH2 TIP3 41227     22.006  24.739   2.076  1.00  0.00      SOLV O
ATOM  64974  H1  TIP3 41227     21.946  25.006   2.990  1.00  0.00      SOLV H
ATOM  64975  H2  TIP3 41227     21.163  24.260   1.931  1.00  0.00      SOLV H
ATOM  64976  OH2 TIP3 41228     37.126  20.241  -9.862  1.00  0.00      SOLV O
ATOM  64977  H1  TIP3 41228     36.228  20.126  -9.482  1.00  0.00      SOLV H
ATOM  64978  H2  TIP3 41228     37.101  21.174 -10.150  1.00  0.00      SOLV H
ATOM  64979  OH2 TIP3 41229     22.902  24.591  -7.760  1.00  0.00      SOLV O
ATOM  64980  H1  TIP3 41229     22.378  25.170  -8.359  1.00  0.00      SOLV H
ATOM  64981  H2  TIP3 41229     22.536  23.733  -8.004  1.00  0.00      SOLV H
ATOM  64982  OH2 TIP3 41230     18.420  25.567   1.035  1.00  0.00      SOLV O
ATOM  64983  H1  TIP3 41230     17.967  25.292   0.212  1.00  0.00      SOLV H
ATOM  64984  H2  TIP3 41230     18.777  24.697   1.330  1.00  0.00      SOLV H
ATOM  64985  OH2 TIP3 41231     25.808  31.233   2.425  1.00  0.00      SOLV O
ATOM  64986  H1  TIP3 41231     25.591  32.049   2.891  1.00  0.00      SOLV H
ATOM  64987  H2  TIP3 41231     25.108  30.663   2.758  1.00  0.00      SOLV H
ATOM  64988  OH2 TIP3 41232     34.366  25.735   4.044  1.00  0.00      SOLV O
ATOM  64989  H1  TIP3 41232     33.750  25.995   3.344  1.00  0.00      SOLV H
ATOM  64990  H2  TIP3 41232     34.688  24.870   3.735  1.00  0.00      SOLV H
ATOM  64991  OH2 TIP3 41233     26.504  17.523  -1.990  1.00  0.00      SOLV O
ATOM  64992  H1  TIP3 41233     25.695  17.136  -2.395  1.00  0.00      SOLV H
ATOM  64993  H2  TIP3 41233     26.092  18.244  -1.485  1.00  0.00      SOLV H
ATOM  64994  OH2 TIP3 41234     30.981  18.811   1.399  1.00  0.00      SOLV O
ATOM  64995  H1  TIP3 41234     31.518  18.517   2.158  1.00  0.00      SOLV H
ATOM  64996  H2  TIP3 41234     30.129  18.342   1.539  1.00  0.00      SOLV H
ATOM  64997  OH2 TIP3 41235     32.766  23.440   2.228  1.00  0.00      SOLV O
ATOM  64998  H1  TIP3 41235     32.255  23.111   3.000  1.00  0.00      SOLV H
ATOM  64999  H2  TIP3 41235     32.361  24.309   2.061  1.00  0.00      SOLV H
ATOM  65000  OH2 TIP3 41236     29.912  21.029 -11.226  1.00  0.00      SOLV O
ATOM  65001  H1  TIP3 41236     29.418  20.865 -10.405  1.00  0.00      SOLV H
ATOM  65002  H2  TIP3 41236     29.695  20.204 -11.700  1.00  0.00      SOLV H
ATOM  65003  OH2 TIP3 41237     24.852  22.223  -0.782  1.00  0.00      SOLV O
ATOM  65004  H1  TIP3 41237     24.210  22.065  -0.066  1.00  0.00      SOLV H
ATOM  65005  H2  TIP3 41237     24.596  23.119  -1.095  1.00  0.00      SOLV H
ATOM  65006  OH2 TIP3 41238     24.855  22.336  -5.845  1.00  0.00      SOLV O
ATOM  65007  H1  TIP3 41238     23.998  21.891  -6.016  1.00  0.00      SOLV H
ATOM  65008  H2  TIP3 41238     25.283  22.225  -6.724  1.00  0.00      SOLV H
ATOM  65009  OH2 TIP3 41239     29.904  24.700  -7.087  1.00  0.00      SOLV O
ATOM  65010  H1  TIP3 41239     29.220  25.230  -7.508  1.00  0.00      SOLV H
ATOM  65011  H2  TIP3 41239     30.615  24.697  -7.754  1.00  0.00      SOLV H
ATOM  65012  OH2 TIP3 41240     28.975  24.519   4.264  1.00  0.00      SOLV O
ATOM  65013  H1  TIP3 41240     28.715  23.666   4.669  1.00  0.00      SOLV H
ATOM  65014  H2  TIP3 41240     29.750  24.762   4.800  1.00  0.00      SOLV H
ATOM  65015  OH2 TIP3 41241     30.967  24.459  -4.297  1.00  0.00      SOLV O
ATOM  65016  H1  TIP3 41241     30.585  24.919  -5.065  1.00  0.00      SOLV H
ATOM  65017  H2  TIP3 41241     31.470  23.757  -4.766  1.00  0.00      SOLV H
ATOM  65018  OH2 TIP3 41242     22.568  21.763   0.961  1.00  0.00      SOLV O
ATOM  65019  H1  TIP3 41242     22.563  22.116   1.860  1.00  0.00      SOLV H
ATOM  65020  H2  TIP3 41242     22.508  20.807   1.132  1.00  0.00      SOLV H
ATOM  65021  OH2 TIP3 41243     26.678  20.369 -12.226  1.00  0.00      SOLV O
ATOM  65022  H1  TIP3 41243     26.347  19.879 -11.457  1.00  0.00      SOLV H
ATOM  65023  H2  TIP3 41243     25.869  20.577 -12.723  1.00  0.00      SOLV H
ATOM  65024  OH2 TIP3 41244     20.394  17.865  -5.126  1.00  0.00      SOLV O
ATOM  65025  H1  TIP3 41244     21.030  18.060  -4.408  1.00  0.00      SOLV H
ATOM  65026  H2  TIP3 41244     20.962  17.689  -5.895  1.00  0.00      SOLV H
ATOM  65027  OH2 TIP3 41245     21.311  18.945  -9.692  1.00  0.00      SOLV O
ATOM  65028  H1  TIP3 41245     21.691  19.651 -10.266  1.00  0.00      SOLV H
ATOM  65029  H2  TIP3 41245     20.484  19.391  -9.418  1.00  0.00      SOLV H
ATOM  65030  OH2 TIP3 41246     29.721  25.719   0.276  1.00  0.00      SOLV O
ATOM  65031  H1  TIP3 41246     30.302  25.170  -0.297  1.00  0.00      SOLV H
ATOM  65032  H2  TIP3 41246     29.495  25.080   0.975  1.00  0.00      SOLV H
ATOM  65033  OH2 TIP3 41247     28.109  20.933  -4.871  1.00  0.00      SOLV O
ATOM  65034  H1  TIP3 41247     27.236  20.593  -4.592  1.00  0.00      SOLV H
ATOM  65035  H2  TIP3 41247     28.602  20.898  -4.038  1.00  0.00      SOLV H
ATOM  65036  OH2 TIP3 41248     22.676  20.619  -5.983  1.00  0.00      SOLV O
ATOM  65037  H1  TIP3 41248     21.797  20.561  -6.413  1.00  0.00      SOLV H
ATOM  65038  H2  TIP3 41248     23.177  19.899  -6.406  1.00  0.00      SOLV H
ATOM  65039  OH2 TIP3 41249     25.999  21.913  -8.311  1.00  0.00      SOLV O
ATOM  65040  H1  TIP3 41249     26.916  22.246  -8.239  1.00  0.00      SOLV H
ATOM  65041  H2  TIP3 41249     25.644  22.366  -9.099  1.00  0.00      SOLV H
ATOM  65042  OH2 TIP3 41250     32.438  21.731  -1.652  1.00  0.00      SOLV O
ATOM  65043  H1  TIP3 41250     31.839  21.503  -0.909  1.00  0.00      SOLV H
ATOM  65044  H2  TIP3 41250     32.068  21.199  -2.375  1.00  0.00      SOLV H
ATOM  65045  OH2 TIP3 41251     24.567  22.576 -10.766  1.00  0.00      SOLV O
ATOM  65046  H1  TIP3 41251     24.026  22.084 -11.419  1.00  0.00      SOLV H
ATOM  65047  H2  TIP3 41251     25.188  22.971 -11.382  1.00  0.00      SOLV H
ATOM  65048  OH2 TIP3 41252     28.303  23.895  -2.996  1.00  0.00      SOLV O
ATOM  65049  H1  TIP3 41252     29.110  23.652  -3.475  1.00  0.00      SOLV H
ATOM  65050  H2  TIP3 41252     28.385  23.354  -2.190  1.00  0.00      SOLV H
ATOM  65051  OH2 TIP3 41253     24.971  18.703  -6.520  1.00  0.00      SOLV O
ATOM  65052  H1  TIP3 41253     24.861  17.735  -6.517  1.00  0.00      SOLV H
ATOM  65053  H2  TIP3 41253     25.691  18.824  -7.153  1.00  0.00      SOLV H
ATOM  65054  OH2 TIP3 41254     27.655  21.967  -0.563  1.00  0.00      SOLV O
ATOM  65055  H1  TIP3 41254     26.700  22.165  -0.504  1.00  0.00      SOLV H
ATOM  65056  H2  TIP3 41254     28.033  22.425   0.215  1.00  0.00      SOLV H
ATOM  65057  OH2 TIP3 41255     26.199  27.761  -8.735  1.00  0.00      SOLV O
ATOM  65058  H1  TIP3 41255     25.540  27.249  -9.256  1.00  0.00      SOLV H
ATOM  65059  H2  TIP3 41255     25.710  27.976  -7.945  1.00  0.00      SOLV H
ATOM  65060  OH2 TIP3 41256     33.113  29.678  -0.094  1.00  0.00      SOLV O
ATOM  65061  H1  TIP3 41256     33.524  30.256  -0.768  1.00  0.00      SOLV H
ATOM  65062  H2  TIP3 41256     32.366  29.275  -0.578  1.00  0.00      SOLV H
ATOM  65063  OH2 TIP3 41257     32.133  22.493 -10.742  1.00  0.00      SOLV O
ATOM  65064  H1  TIP3 41257     31.194  22.222 -10.857  1.00  0.00      SOLV H
ATOM  65065  H2  TIP3 41257     32.082  23.349 -10.270  1.00  0.00      SOLV H
ATOM  65066  OH2 TIP3 41258     27.346  28.689   2.324  1.00  0.00      SOLV O
ATOM  65067  H1  TIP3 41258     27.374  28.237   3.187  1.00  0.00      SOLV H
ATOM  65068  H2  TIP3 41258     26.914  29.523   2.542  1.00  0.00      SOLV H
ATOM  65069  OH2 TIP3 41259     32.179  24.476  -8.965  1.00  0.00      SOLV O
ATOM  65070  H1  TIP3 41259     33.084  24.635  -8.618  1.00  0.00      SOLV H
ATOM  65071  H2  TIP3 41259     31.985  25.302  -9.450  1.00  0.00      SOLV H
ATOM  65072  OH2 TIP3 41260     21.765  25.772  -3.030  1.00  0.00      SOLV O
ATOM  65073  H1  TIP3 41260     22.346  25.872  -3.806  1.00  0.00      SOLV H
ATOM  65074  H2  TIP3 41260     22.094  24.952  -2.638  1.00  0.00      SOLV H
ATOM  65075  OH2 TIP3 41261     19.523  23.301   2.203  1.00  0.00      SOLV O
ATOM  65076  H1  TIP3 41261     19.672  22.942   3.103  1.00  0.00      SOLV H
ATOM  65077  H2  TIP3 41261     19.049  22.557   1.782  1.00  0.00      SOLV H
ATOM  65078  OH2 TIP3 41262     26.206  25.185   4.352  1.00  0.00      SOLV O
ATOM  65079  H1  TIP3 41262     26.044  24.777   3.493  1.00  0.00      SOLV H
ATOM  65080  H2  TIP3 41262     27.184  25.221   4.376  1.00  0.00      SOLV H
ATOM  65081  OH2 TIP3 41263     36.607  26.319  -9.243  1.00  0.00      SOLV O
ATOM  65082  H1  TIP3 41263     36.243  25.882 -10.040  1.00  0.00      SOLV H
ATOM  65083  H2  TIP3 41263     36.518  27.247  -9.540  1.00  0.00      SOLV H
ATOM  65084  OH2 TIP3 41264     34.845  31.717   3.551  1.00  0.00      SOLV O
ATOM  65085  H1  TIP3 41264     33.934  31.766   3.204  1.00  0.00      SOLV H
ATOM  65086  H2  TIP3 41264     35.362  31.983   2.758  1.00  0.00      SOLV H
ATOM  65087  OH2 TIP3 41265     31.243  28.290  -1.873  1.00  0.00      SOLV O
ATOM  65088  H1  TIP3 41265     30.455  27.720  -1.845  1.00  0.00      SOLV H
ATOM  65089  H2  TIP3 41265     31.902  27.659  -2.235  1.00  0.00      SOLV H
ATOM  65090  OH2 TIP3 41266     20.573  23.491 -11.132  1.00  0.00      SOLV O
ATOM  65091  H1  TIP3 41266     20.846  24.348 -10.757  1.00  0.00      SOLV H
ATOM  65092  H2  TIP3 41266     19.630  23.461 -10.867  1.00  0.00      SOLV H
ATOM  65093  OH2 TIP3 41267     22.656  18.837   1.702  1.00  0.00      SOLV O
ATOM  65094  H1  TIP3 41267     21.687  18.801   1.703  1.00  0.00      SOLV H
ATOM  65095  H2  TIP3 41267     22.883  18.040   2.213  1.00  0.00      SOLV H
ATOM  65096  OH2 TIP3 41268     21.222  25.829  -9.507  1.00  0.00      SOLV O
ATOM  65097  H1  TIP3 41268     20.360  25.983  -9.071  1.00  0.00      SOLV H
ATOM  65098  H2  TIP3 41268     21.343  26.703  -9.933  1.00  0.00      SOLV H
ATOM  65099  OH2 TIP3 41269     31.030  21.486   0.669  1.00  0.00      SOLV O
ATOM  65100  H1  TIP3 41269     31.658  21.818   1.329  1.00  0.00      SOLV H
ATOM  65101  H2  TIP3 41269     30.948  20.542   0.910  1.00  0.00      SOLV H
ATOM  65102  OH2 TIP3 41270     31.902  21.369  -8.163  1.00  0.00      SOLV O
ATOM  65103  H1  TIP3 41270     31.968  21.869  -8.999  1.00  0.00      SOLV H
ATOM  65104  H2  TIP3 41270     32.231  22.013  -7.509  1.00  0.00      SOLV H
ATOM  65105  OH2 TIP3 41271     28.610  22.180  -7.398  1.00  0.00      SOLV O
ATOM  65106  H1  TIP3 41271     29.239  22.916  -7.286  1.00  0.00      SOLV H
ATOM  65107  H2  TIP3 41271     28.463  21.891  -6.474  1.00  0.00      SOLV H
ATOM  65108  OH2 TIP3 41272     28.871  23.347   1.709  1.00  0.00      SOLV O
ATOM  65109  H1  TIP3 41272     28.756  23.777   2.582  1.00  0.00      SOLV H
ATOM  65110  H2  TIP3 41272     29.643  22.781   1.868  1.00  0.00      SOLV H
ATOM  65111  OH2 TIP3 41273     30.363  19.656  -6.540  1.00  0.00      SOLV O
ATOM  65112  H1  TIP3 41273     29.952  20.176  -5.828  1.00  0.00      SOLV H
ATOM  65113  H2  TIP3 41273     30.909  20.336  -6.992  1.00  0.00      SOLV H
ATOM  65114  OH2 TIP3 41274     25.975  19.254  -9.772  1.00  0.00      SOLV O
ATOM  65115  H1  TIP3 41274     25.674  20.095  -9.394  1.00  0.00      SOLV H
ATOM  65116  H2  TIP3 41274     26.933  19.290  -9.565  1.00  0.00      SOLV H
ATOM  65117  OH2 TIP3 41275     35.400  23.368   2.680  1.00  0.00      SOLV O
ATOM  65118  H1  TIP3 41275     34.438  23.244   2.519  1.00  0.00      SOLV H
ATOM  65119  H2  TIP3 41275     35.716  23.407   1.765  1.00  0.00      SOLV H
ATOM  65120  OH2 TIP3 41276     32.767  26.444  -3.328  1.00  0.00      SOLV O
ATOM  65121  H1  TIP3 41276     32.197  25.708  -3.610  1.00  0.00      SOLV H
ATOM  65122  H2  TIP3 41276     33.496  25.966  -2.865  1.00  0.00      SOLV H
ATOM  65123  OH2 TIP3 41277     20.927  28.395 -10.666  1.00  0.00      SOLV O
ATOM  65124  H1  TIP3 41277     21.137  29.330 -10.513  1.00  0.00      SOLV H
ATOM  65125  H2  TIP3 41277     21.544  28.214 -11.411  1.00  0.00      SOLV H
ATOM  65126  OH2 TIP3 41278     21.670  20.971 -11.457  1.00  0.00      SOLV O
ATOM  65127  H1  TIP3 41278     21.395  21.910 -11.402  1.00  0.00      SOLV H
ATOM  65128  H2  TIP3 41278     20.988  20.593 -12.025  1.00  0.00      SOLV H
ATOM  65129  OH2 TIP3 41279     24.176  16.407  -2.906  1.00  0.00      SOLV O
ATOM  65130  H1  TIP3 41279     24.042  16.341  -3.879  1.00  0.00      SOLV H
ATOM  65131  H2  TIP3 41279     24.106  15.470  -2.631  1.00  0.00      SOLV H
ATOM  65132  OH2 TIP3 41280     18.470  29.006  -6.893  1.00  0.00      SOLV O
ATOM  65133  H1  TIP3 41280     17.584  29.357  -6.741  1.00  0.00      SOLV H
ATOM  65134  H2  TIP3 41280     18.859  29.769  -7.336  1.00  0.00      SOLV H
ATOM  65135  OH2 TIP3 41281     23.022  27.550 -12.115  1.00  0.00      SOLV O
ATOM  65136  H1  TIP3 41281     23.251  26.690 -11.742  1.00  0.00      SOLV H
ATOM  65137  H2  TIP3 41281     23.473  27.520 -12.969  1.00  0.00      SOLV H
ATOM  65138  OH2 TIP3 41282     25.253  27.725   4.871  1.00  0.00      SOLV O
ATOM  65139  H1  TIP3 41282     24.937  27.745   3.984  1.00  0.00      SOLV H
ATOM  65140  H2  TIP3 41282     25.719  26.871   4.943  1.00  0.00      SOLV H
ATOM  65141  OH2 TIP3 41283     27.842  29.953 -12.568  1.00  0.00      SOLV O
ATOM  65142  H1  TIP3 41283     27.283  30.101 -11.804  1.00  0.00      SOLV H
ATOM  65143  H2  TIP3 41283     27.683  29.042 -12.812  1.00  0.00      SOLV H
ATOM  65144  OH2 TIP3 41284     30.716  29.439   2.345  1.00  0.00      SOLV O
ATOM  65145  H1  TIP3 41284     31.295  30.228   2.259  1.00  0.00      SOLV H
ATOM  65146  H2  TIP3 41284     29.813  29.752   2.410  1.00  0.00      SOLV H
ATOM  65147  OH2 TIP3 41285     20.790  23.163   4.854  1.00  0.00      SOLV O
ATOM  65148  H1  TIP3 41285     21.527  22.539   4.906  1.00  0.00      SOLV H
ATOM  65149  H2  TIP3 41285     20.498  23.172   5.778  1.00  0.00      SOLV H
ATOM  65150  OH2 TIP3 41286     24.821  25.752  -9.976  1.00  0.00      SOLV O
ATOM  65151  H1  TIP3 41286     24.396  25.097  -9.405  1.00  0.00      SOLV H
ATOM  65152  H2  TIP3 41286     25.187  25.216 -10.686  1.00  0.00      SOLV H
ATOM  65153  OH2 TIP3 41287     24.763  23.420   2.249  1.00  0.00      SOLV O
ATOM  65154  H1  TIP3 41287     24.007  23.942   2.549  1.00  0.00      SOLV H
ATOM  65155  H2  TIP3 41287     25.158  23.997   1.569  1.00  0.00      SOLV H
ATOM  65156  OH2 TIP3 41288     28.806  27.369   5.419  1.00  0.00      SOLV O
ATOM  65157  H1  TIP3 41288     29.524  27.970   5.631  1.00  0.00      SOLV H
ATOM  65158  H2  TIP3 41288     28.714  26.870   6.242  1.00  0.00      SOLV H
ATOM  65159  OH2 TIP3 41289     26.081  21.152   3.380  1.00  0.00      SOLV O
ATOM  65160  H1  TIP3 41289     26.388  20.540   2.687  1.00  0.00      SOLV H
ATOM  65161  H2  TIP3 41289     25.731  21.900   2.855  1.00  0.00      SOLV H
ATOM  65162  OH2 TIP3 41290     26.955  19.721   0.913  1.00  0.00      SOLV O
ATOM  65163  H1  TIP3 41290     27.282  20.378   0.263  1.00  0.00      SOLV H
ATOM  65164  H2  TIP3 41290     26.132  19.399   0.487  1.00  0.00      SOLV H
ATOM  65165  OH2 TIP3 41291     26.538  25.312   1.050  1.00  0.00      SOLV O
ATOM  65166  H1  TIP3 41291     27.400  25.531   0.668  1.00  0.00      SOLV H
ATOM  65167  H2  TIP3 41291     26.006  26.091   0.839  1.00  0.00      SOLV H
ATOM  65168  OH2 TIP3 41292     31.466  24.755   6.153  1.00  0.00      SOLV O
ATOM  65169  H1  TIP3 41292     32.041  23.992   6.016  1.00  0.00      SOLV H
ATOM  65170  H2  TIP3 41292     32.093  25.492   6.095  1.00  0.00      SOLV H
ATOM  65171  OH2 TIP3 41293     31.840  27.839   4.214  1.00  0.00      SOLV O
ATOM  65172  H1  TIP3 41293     31.296  28.428   3.650  1.00  0.00      SOLV H
ATOM  65173  H2  TIP3 41293     32.730  28.222   4.043  1.00  0.00      SOLV H
ATOM  65174  OH2 TIP3 41294     24.125  21.770   5.244  1.00  0.00      SOLV O
ATOM  65175  H1  TIP3 41294     23.659  20.925   5.146  1.00  0.00      SOLV H
ATOM  65176  H2  TIP3 41294     24.885  21.679   4.645  1.00  0.00      SOLV H
ATOM  65177  OH2 TIP3 41295     28.547  17.582   1.335  1.00  0.00      SOLV O
ATOM  65178  H1  TIP3 41295     28.044  18.421   1.212  1.00  0.00      SOLV H
ATOM  65179  H2  TIP3 41295     27.974  16.950   0.859  1.00  0.00      SOLV H
ATOM  65180  OH2 TIP3 41296     28.364  21.972   4.871  1.00  0.00      SOLV O
ATOM  65181  H1  TIP3 41296     28.108  21.782   5.790  1.00  0.00      SOLV H
ATOM  65182  H2  TIP3 41296     27.564  21.662   4.401  1.00  0.00      SOLV H
ATOM  65183  OH2 TIP3 41297     31.116  22.139   3.923  1.00  0.00      SOLV O
ATOM  65184  H1  TIP3 41297     30.209  21.931   4.215  1.00  0.00      SOLV H
ATOM  65185  H2  TIP3 41297     31.661  21.746   4.631  1.00  0.00      SOLV H
ATOM  65186  OH2 TIP3 41298     33.124  21.447   5.886  1.00  0.00      SOLV O
ATOM  65187  H1  TIP3 41298     33.337  20.494   5.912  1.00  0.00      SOLV H
ATOM  65188  H2  TIP3 41298     32.763  21.625   6.784  1.00  0.00      SOLV H
ATOM  65189  OH2 TIP3 41299     23.060  19.188   4.982  1.00  0.00      SOLV O
ATOM  65190  H1  TIP3 41299     23.531  18.551   4.423  1.00  0.00      SOLV H
ATOM  65191  H2  TIP3 41299     23.216  18.817   5.874  1.00  0.00      SOLV H
ATOM  65192  OH2 TIP3 41300     28.972  17.058   3.986  1.00  0.00      SOLV O
ATOM  65193  H1  TIP3 41300     29.825  16.582   3.951  1.00  0.00      SOLV H
ATOM  65194  H2  TIP3 41300     28.788  17.189   3.034  1.00  0.00      SOLV H
ATOM  65195  OH2 TIP3 41301     28.786  18.682   6.138  1.00  0.00      SOLV O
ATOM  65196  H1  TIP3 41301     28.818  18.223   5.269  1.00  0.00      SOLV H
ATOM  65197  H2  TIP3 41301     28.009  19.274   6.031  1.00  0.00      SOLV H
ATOM  65198  OH2 TIP3 41302     18.449  27.248 -11.199  1.00  0.00      SOLV O
ATOM  65199  H1  TIP3 41302     19.297  27.724 -11.097  1.00  0.00      SOLV H
ATOM  65200  H2  TIP3 41302     18.647  26.654 -11.962  1.00  0.00      SOLV H
ATOM  65201  OH2 TIP3 41303     15.288  31.936  -6.004  1.00  0.00      SOLV O
ATOM  65202  H1  TIP3 41303     14.907  31.429  -6.754  1.00  0.00      SOLV H
ATOM  65203  H2  TIP3 41303     16.001  31.360  -5.715  1.00  0.00      SOLV H
ATOM  65204  OH2 TIP3 41304     16.958  30.372  -4.419  1.00  0.00      SOLV O
ATOM  65205  H1  TIP3 41304     16.690  29.455  -4.333  1.00  0.00      SOLV H
ATOM  65206  H2  TIP3 41304     16.771  30.770  -3.573  1.00  0.00      SOLV H
ATOM  65207  OH2 TIP3 41305     32.661  31.879   6.052  1.00  0.00      SOLV O
ATOM  65208  H1  TIP3 41305     31.884  31.616   6.579  1.00  0.00      SOLV H
ATOM  65209  H2  TIP3 41305     32.915  32.701   6.531  1.00  0.00      SOLV H
ATOM  65210  OH2 TIP3 41306     35.484  29.230  -6.499  1.00  0.00      SOLV O
ATOM  65211  H1  TIP3 41306     35.076  28.392  -6.195  1.00  0.00      SOLV H
ATOM  65212  H2  TIP3 41306     36.156  29.409  -5.803  1.00  0.00      SOLV H
ATOM  65213  OH2 TIP3 41307     34.389  31.609  -1.629  1.00  0.00      SOLV O
ATOM  65214  H1  TIP3 41307     35.323  31.400  -1.844  1.00  0.00      SOLV H
ATOM  65215  H2  TIP3 41307     34.385  32.581  -1.676  1.00  0.00      SOLV H
ATOM  65216  OH2 TIP3 41308     32.038  33.584   0.775  1.00  0.00      SOLV O
ATOM  65217  H1  TIP3 41308     31.438  34.218   1.165  1.00  0.00      SOLV H
ATOM  65218  H2  TIP3 41308     31.682  33.419  -0.102  1.00  0.00      SOLV H
ATOM  65219  OH2 TIP3 41309     35.749  28.959 -10.091  1.00  0.00      SOLV O
ATOM  65220  H1  TIP3 41309     35.353  29.295 -10.902  1.00  0.00      SOLV H
ATOM  65221  H2  TIP3 41309     35.709  29.683  -9.455  1.00  0.00      SOLV H
ATOM  65222  OH2 TIP3 41310     35.190  25.909 -11.604  1.00  0.00      SOLV O
ATOM  65223  H1  TIP3 41310     35.235  26.533 -12.344  1.00  0.00      SOLV H
ATOM  65224  H2  TIP3 41310     35.327  25.060 -12.076  1.00  0.00      SOLV H
ATOM  65225  OH2 TIP3 41311     33.942  26.971  -5.939  1.00  0.00      SOLV O
ATOM  65226  H1  TIP3 41311     34.197  26.041  -6.031  1.00  0.00      SOLV H
ATOM  65227  H2  TIP3 41311     33.572  26.998  -5.039  1.00  0.00      SOLV H
ATOM  65228  OH2 TIP3 41312     19.133  23.945  -1.937  1.00  0.00      SOLV O
ATOM  65229  H1  TIP3 41312     19.369  23.900  -2.890  1.00  0.00      SOLV H
ATOM  65230  H2  TIP3 41312     20.034  24.003  -1.540  1.00  0.00      SOLV H
ATOM  65231  OH2 TIP3 41313     34.147  29.086   3.765  1.00  0.00      SOLV O
ATOM  65232  H1  TIP3 41313     35.014  28.626   3.830  1.00  0.00      SOLV H
ATOM  65233  H2  TIP3 41313     34.440  30.012   3.645  1.00  0.00      SOLV H
ATOM  65234  OH2 TIP3 41314     36.260  27.582   4.287  1.00  0.00      SOLV O
ATOM  65235  H1  TIP3 41314     35.595  26.865   4.235  1.00  0.00      SOLV H
ATOM  65236  H2  TIP3 41314     37.087  27.059   4.292  1.00  0.00      SOLV H
ATOM  65237  OH2 TIP3 41315     35.383  23.290 -12.455  1.00  0.00      SOLV O
ATOM  65238  H1  TIP3 41315     36.133  23.031 -11.880  1.00  0.00      SOLV H
ATOM  65239  H2  TIP3 41315     34.765  22.544 -12.378  1.00  0.00      SOLV H
ATOM  65240  OH2 TIP3 41316     34.527  24.563  -7.528  1.00  0.00      SOLV O
ATOM  65241  H1  TIP3 41316     35.111  23.775  -7.423  1.00  0.00      SOLV H
ATOM  65242  H2  TIP3 41316     35.165  25.202  -7.888  1.00  0.00      SOLV H
ATOM  65243  OH2 TIP3 41317     34.870  25.274  -2.065  1.00  0.00      SOLV O
ATOM  65244  H1  TIP3 41317     35.726  25.766  -2.122  1.00  0.00      SOLV H
ATOM  65245  H2  TIP3 41317     34.731  25.334  -1.103  1.00  0.00      SOLV H
ATOM  65246  OH2 TIP3 41318     34.700  25.955   0.680  1.00  0.00      SOLV O
ATOM  65247  H1  TIP3 41318     33.794  26.042   1.043  1.00  0.00      SOLV H
ATOM  65248  H2  TIP3 41318     34.933  26.891   0.489  1.00  0.00      SOLV H
ATOM  65249  OH2 TIP3 41319     20.414  19.359   4.183  1.00  0.00      SOLV O
ATOM  65250  H1  TIP3 41319     21.358  19.452   4.429  1.00  0.00      SOLV H
ATOM  65251  H2  TIP3 41319     20.242  18.447   4.493  1.00  0.00      SOLV H
ATOM  65252  OH2 TIP3 41320     38.847  21.103   6.031  1.00  0.00      SOLV O
ATOM  65253  H1  TIP3 41320     39.513  20.643   5.481  1.00  0.00      SOLV H
ATOM  65254  H2  TIP3 41320     38.675  21.911   5.504  1.00  0.00      SOLV H
ATOM  65255  OH2 TIP3 41321     35.997  22.230  -7.471  1.00  0.00      SOLV O
ATOM  65256  H1  TIP3 41321     36.378  21.886  -6.635  1.00  0.00      SOLV H
ATOM  65257  H2  TIP3 41321     35.648  21.410  -7.870  1.00  0.00      SOLV H
ATOM  65258  OH2 TIP3 41322     22.012  18.133  -2.870  1.00  0.00      SOLV O
ATOM  65259  H1  TIP3 41322     22.765  17.524  -2.728  1.00  0.00      SOLV H
ATOM  65260  H2  TIP3 41322     22.387  18.965  -2.534  1.00  0.00      SOLV H
ATOM  65261  OH2 TIP3 41323     19.433  20.359  -1.915  1.00  0.00      SOLV O
ATOM  65262  H1  TIP3 41323     20.076  20.400  -2.648  1.00  0.00      SOLV H
ATOM  65263  H2  TIP3 41323     19.580  21.229  -1.528  1.00  0.00      SOLV H
ATOM  65264  OH2 TIP3 41324     37.723  22.906   4.377  1.00  0.00      SOLV O
ATOM  65265  H1  TIP3 41324     36.748  22.949   4.329  1.00  0.00      SOLV H
ATOM  65266  H2  TIP3 41324     37.922  22.446   3.547  1.00  0.00      SOLV H
ATOM  65267  OH2 TIP3 41325     37.711  22.868 -10.943  1.00  0.00      SOLV O
ATOM  65268  H1  TIP3 41325     38.356  22.321 -11.432  1.00  0.00      SOLV H
ATOM  65269  H2  TIP3 41325     38.224  23.690 -10.811  1.00  0.00      SOLV H
ATOM  65270  OH2 TIP3 41326     21.083  16.972  -7.820  1.00  0.00      SOLV O
ATOM  65271  H1  TIP3 41326     20.134  16.819  -7.957  1.00  0.00      SOLV H
ATOM  65272  H2  TIP3 41326     21.282  17.649  -8.501  1.00  0.00      SOLV H
ATOM  65273  OH2 TIP3 41327     21.491  15.725   0.496  1.00  0.00      SOLV O
ATOM  65274  H1  TIP3 41327     20.896  15.384   1.183  1.00  0.00      SOLV H
ATOM  65275  H2  TIP3 41327     20.862  16.201  -0.081  1.00  0.00      SOLV H
ATOM  65276  OH2 TIP3 41328     37.395  20.823   2.232  1.00  0.00      SOLV O
ATOM  65277  H1  TIP3 41328     36.548  20.817   1.755  1.00  0.00      SOLV H
ATOM  65278  H2  TIP3 41328     37.862  20.067   1.811  1.00  0.00      SOLV H
ATOM  65279  OH2 TIP3 41329     30.668  19.993  -3.492  1.00  0.00      SOLV O
ATOM  65280  H1  TIP3 41329     30.287  19.142  -3.206  1.00  0.00      SOLV H
ATOM  65281  H2  TIP3 41329     31.463  19.709  -3.971  1.00  0.00      SOLV H
ATOM  65282  OH2 TIP3 41330     36.178  19.833  -3.325  1.00  0.00      SOLV O
ATOM  65283  H1  TIP3 41330     36.598  20.565  -3.830  1.00  0.00      SOLV H
ATOM  65284  H2  TIP3 41330     35.246  19.894  -3.601  1.00  0.00      SOLV H
ATOM  65285  OH2 TIP3 41331     37.328  21.569  -5.105  1.00  0.00      SOLV O
ATOM  65286  H1  TIP3 41331     38.188  21.276  -5.483  1.00  0.00      SOLV H
ATOM  65287  H2  TIP3 41331     37.529  22.526  -4.969  1.00  0.00      SOLV H
ATOM  65288  OH2 TIP3 41332     23.953  16.106  -5.621  1.00  0.00      SOLV O
ATOM  65289  H1  TIP3 41332     23.237  15.673  -6.122  1.00  0.00      SOLV H
ATOM  65290  H2  TIP3 41332     24.684  15.465  -5.735  1.00  0.00      SOLV H
ATOM  65291  OH2 TIP3 41333     22.878  15.504  -9.892  1.00  0.00      SOLV O
ATOM  65292  H1  TIP3 41333     23.158  16.293 -10.395  1.00  0.00      SOLV H
ATOM  65293  H2  TIP3 41333     22.194  15.876  -9.312  1.00  0.00      SOLV H
ATOM  65294  OH2 TIP3 41334     28.298  17.502  -5.811  1.00  0.00      SOLV O
ATOM  65295  H1  TIP3 41334     28.977  18.188  -5.911  1.00  0.00      SOLV H
ATOM  65296  H2  TIP3 41334     28.257  17.401  -4.855  1.00  0.00      SOLV H
ATOM  65297  OH2 TIP3 41335     33.526  19.504  -4.203  1.00  0.00      SOLV O
ATOM  65298  H1  TIP3 41335     33.582  19.535  -5.164  1.00  0.00      SOLV H
ATOM  65299  H2  TIP3 41335     33.458  18.538  -4.032  1.00  0.00      SOLV H
ATOM  65300  OH2 TIP3 41336     34.748  19.970  -8.539  1.00  0.00      SOLV O
ATOM  65301  H1  TIP3 41336     33.828  20.248  -8.660  1.00  0.00      SOLV H
ATOM  65302  H2  TIP3 41336     34.634  19.022  -8.306  1.00  0.00      SOLV H
ATOM  65303  OH2 TIP3 41337     24.029  17.859 -11.370  1.00  0.00      SOLV O
ATOM  65304  H1  TIP3 41337     24.726  17.547 -11.978  1.00  0.00      SOLV H
ATOM  65305  H2  TIP3 41337     24.542  18.420 -10.757  1.00  0.00      SOLV H
ATOM  65306  OH2 TIP3 41338     28.572  19.890  -8.927  1.00  0.00      SOLV O
ATOM  65307  H1  TIP3 41338     29.074  19.395  -8.265  1.00  0.00      SOLV H
ATOM  65308  H2  TIP3 41338     28.442  20.731  -8.444  1.00  0.00      SOLV H
ATOM  65309  OH2 TIP3 41339     23.702  16.619   3.818  1.00  0.00      SOLV O
ATOM  65310  H1  TIP3 41339     23.566  15.753   4.236  1.00  0.00      SOLV H
ATOM  65311  H2  TIP3 41339     24.577  16.839   4.196  1.00  0.00      SOLV H
ATOM  65312  OH2 TIP3 41340     25.844  16.663   5.497  1.00  0.00      SOLV O
ATOM  65313  H1  TIP3 41340     26.778  16.653   5.235  1.00  0.00      SOLV H
ATOM  65314  H2  TIP3 41340     25.744  15.778   5.900  1.00  0.00      SOLV H
ATOM  65315  OH2 TIP3 41341     34.008  18.856   5.602  1.00  0.00      SOLV O
ATOM  65316  H1  TIP3 41341     34.211  18.402   6.442  1.00  0.00      SOLV H
ATOM  65317  H2  TIP3 41341     34.898  19.117   5.289  1.00  0.00      SOLV H
ATOM  65318  OH2 TIP3 41342     31.721  35.164   4.127  1.00  0.00      SOLV O
ATOM  65319  H1  TIP3 41342     30.964  34.666   3.856  1.00  0.00      SOLV H
ATOM  65320  H2  TIP3 41342     31.346  35.959   4.514  1.00  0.00      SOLV H
ATOM  65321  OH2 TIP3 41343     47.266  34.062  -5.717  1.00  0.00      SOLV O
ATOM  65322  H1  TIP3 41343     46.921  34.980  -5.790  1.00  0.00      SOLV H
ATOM  65323  H2  TIP3 41343     46.678  33.613  -6.348  1.00  0.00      SOLV H
ATOM  65324  OH2 TIP3 41344     46.499  33.046  -2.257  1.00  0.00      SOLV O
ATOM  65325  H1  TIP3 41344     46.648  32.411  -1.543  1.00  0.00      SOLV H
ATOM  65326  H2  TIP3 41344     46.324  32.459  -3.008  1.00  0.00      SOLV H
ATOM  65327  OH2 TIP3 41345     39.250  30.161  -0.582  1.00  0.00      SOLV O
ATOM  65328  H1  TIP3 41345     39.680  29.486  -0.022  1.00  0.00      SOLV H
ATOM  65329  H2  TIP3 41345     39.928  30.854  -0.572  1.00  0.00      SOLV H
ATOM  65330  OH2 TIP3 41346     48.937  37.047  -3.986  1.00  0.00      SOLV O
ATOM  65331  H1  TIP3 41346     48.819  36.206  -3.529  1.00  0.00      SOLV H
ATOM  65332  H2  TIP3 41346     48.798  37.688  -3.276  1.00  0.00      SOLV H
ATOM  65333  OH2 TIP3 41347     38.730  34.550  -2.097  1.00  0.00      SOLV O
ATOM  65334  H1  TIP3 41347     38.794  33.733  -2.609  1.00  0.00      SOLV H
ATOM  65335  H2  TIP3 41347     39.654  34.861  -2.147  1.00  0.00      SOLV H
ATOM  65336  OH2 TIP3 41348     37.739  27.380  -6.753  1.00  0.00      SOLV O
ATOM  65337  H1  TIP3 41348     37.125  28.130  -6.763  1.00  0.00      SOLV H
ATOM  65338  H2  TIP3 41348     37.330  26.772  -7.379  1.00  0.00      SOLV H
ATOM  65339  OH2 TIP3 41349     37.548  29.631  -4.638  1.00  0.00      SOLV O
ATOM  65340  H1  TIP3 41349     38.180  29.038  -4.184  1.00  0.00      SOLV H
ATOM  65341  H2  TIP3 41349     38.180  30.287  -5.034  1.00  0.00      SOLV H
ATOM  65342  OH2 TIP3 41350     44.551  40.975  -3.625  1.00  0.00      SOLV O
ATOM  65343  H1  TIP3 41350     45.304  40.485  -4.039  1.00  0.00      SOLV H
ATOM  65344  H2  TIP3 41350     44.439  40.484  -2.806  1.00  0.00      SOLV H
ATOM  65345  OH2 TIP3 41351     44.095  34.758  -1.767  1.00  0.00      SOLV O
ATOM  65346  H1  TIP3 41351     44.627  34.249  -2.404  1.00  0.00      SOLV H
ATOM  65347  H2  TIP3 41351     44.818  35.170  -1.263  1.00  0.00      SOLV H
ATOM  65348  OH2 TIP3 41352     55.050  29.730  -0.996  1.00  0.00      SOLV O
ATOM  65349  H1  TIP3 41352     55.041  30.385  -0.268  1.00  0.00      SOLV H
ATOM  65350  H2  TIP3 41352     55.397  30.271  -1.724  1.00  0.00      SOLV H
ATOM  65351  OH2 TIP3 41353     48.916  30.535  -1.509  1.00  0.00      SOLV O
ATOM  65352  H1  TIP3 41353     49.450  29.717  -1.493  1.00  0.00      SOLV H
ATOM  65353  H2  TIP3 41353     48.827  30.675  -2.471  1.00  0.00      SOLV H
ATOM  65354  OH2 TIP3 41354     43.142  26.434  -4.230  1.00  0.00      SOLV O
ATOM  65355  H1  TIP3 41354     42.961  27.282  -4.699  1.00  0.00      SOLV H
ATOM  65356  H2  TIP3 41354     42.947  25.804  -4.954  1.00  0.00      SOLV H
ATOM  65357  OH2 TIP3 41355     50.395  29.187  -5.904  1.00  0.00      SOLV O
ATOM  65358  H1  TIP3 41355     51.099  29.050  -5.226  1.00  0.00      SOLV H
ATOM  65359  H2  TIP3 41355     50.817  29.850  -6.472  1.00  0.00      SOLV H
ATOM  65360  OH2 TIP3 41356     39.114  27.557  -3.559  1.00  0.00      SOLV O
ATOM  65361  H1  TIP3 41356     39.945  27.369  -3.080  1.00  0.00      SOLV H
ATOM  65362  H2  TIP3 41356     39.402  27.371  -4.474  1.00  0.00      SOLV H
ATOM  65363  OH2 TIP3 41357     43.463  30.752  -4.106  1.00  0.00      SOLV O
ATOM  65364  H1  TIP3 41357     44.347  30.457  -3.831  1.00  0.00      SOLV H
ATOM  65365  H2  TIP3 41357     43.185  30.065  -4.739  1.00  0.00      SOLV H
ATOM  65366  OH2 TIP3 41358     55.040  31.278   1.266  1.00  0.00      SOLV O
ATOM  65367  H1  TIP3 41358     54.163  31.692   1.110  1.00  0.00      SOLV H
ATOM  65368  H2  TIP3 41358     55.011  31.134   2.222  1.00  0.00      SOLV H
ATOM  65369  OH2 TIP3 41359     42.419  25.063  -0.221  1.00  0.00      SOLV O
ATOM  65370  H1  TIP3 41359     41.955  25.544  -0.933  1.00  0.00      SOLV H
ATOM  65371  H2  TIP3 41359     41.725  25.043   0.469  1.00  0.00      SOLV H
ATOM  65372  OH2 TIP3 41360     46.132  36.391  -6.645  1.00  0.00      SOLV O
ATOM  65373  H1  TIP3 41360     45.979  36.143  -7.565  1.00  0.00      SOLV H
ATOM  65374  H2  TIP3 41360     45.559  37.175  -6.554  1.00  0.00      SOLV H
ATOM  65375  OH2 TIP3 41361     42.299  33.129   0.037  1.00  0.00      SOLV O
ATOM  65376  H1  TIP3 41361     41.428  33.500   0.299  1.00  0.00      SOLV H
ATOM  65377  H2  TIP3 41361     42.752  33.916  -0.306  1.00  0.00      SOLV H
ATOM  65378  OH2 TIP3 41362     52.258  29.092  -3.896  1.00  0.00      SOLV O
ATOM  65379  H1  TIP3 41362     52.307  28.315  -3.327  1.00  0.00      SOLV H
ATOM  65380  H2  TIP3 41362     52.710  29.767  -3.364  1.00  0.00      SOLV H
ATOM  65381  OH2 TIP3 41363     41.360  26.613  -2.239  1.00  0.00      SOLV O
ATOM  65382  H1  TIP3 41363     41.757  27.416  -1.829  1.00  0.00      SOLV H
ATOM  65383  H2  TIP3 41363     42.036  26.463  -2.945  1.00  0.00      SOLV H
ATOM  65384  OH2 TIP3 41364     40.057  34.426   0.905  1.00  0.00      SOLV O
ATOM  65385  H1  TIP3 41364     39.746  35.286   0.556  1.00  0.00      SOLV H
ATOM  65386  H2  TIP3 41364     39.249  34.067   1.292  1.00  0.00      SOLV H
ATOM  65387  OH2 TIP3 41365     36.259  32.827  -8.323  1.00  0.00      SOLV O
ATOM  65388  H1  TIP3 41365     36.276  33.076  -9.252  1.00  0.00      SOLV H
ATOM  65389  H2  TIP3 41365     36.549  33.641  -7.867  1.00  0.00      SOLV H
ATOM  65390  OH2 TIP3 41366     48.844  38.964  -1.529  1.00  0.00      SOLV O
ATOM  65391  H1  TIP3 41366     47.901  38.689  -1.470  1.00  0.00      SOLV H
ATOM  65392  H2  TIP3 41366     48.742  39.889  -1.814  1.00  0.00      SOLV H
ATOM  65393  OH2 TIP3 41367     52.995  28.053  -0.090  1.00  0.00      SOLV O
ATOM  65394  H1  TIP3 41367     52.110  28.321  -0.385  1.00  0.00      SOLV H
ATOM  65395  H2  TIP3 41367     53.584  28.570  -0.679  1.00  0.00      SOLV H
ATOM  65396  OH2 TIP3 41368     47.064  23.835  -2.741  1.00  0.00      SOLV O
ATOM  65397  H1  TIP3 41368     47.213  22.877  -2.819  1.00  0.00      SOLV H
ATOM  65398  H2  TIP3 41368     46.131  23.860  -2.444  1.00  0.00      SOLV H
ATOM  65399  OH2 TIP3 41369     46.577  40.003  -5.044  1.00  0.00      SOLV O
ATOM  65400  H1  TIP3 41369     47.236  39.423  -5.493  1.00  0.00      SOLV H
ATOM  65401  H2  TIP3 41369     46.867  40.873  -5.393  1.00  0.00      SOLV H
ATOM  65402  OH2 TIP3 41370     48.392  38.457  -6.382  1.00  0.00      SOLV O
ATOM  65403  H1  TIP3 41370     48.383  37.798  -7.097  1.00  0.00      SOLV H
ATOM  65404  H2  TIP3 41370     48.653  37.909  -5.617  1.00  0.00      SOLV H
ATOM  65405  OH2 TIP3 41371     50.493  37.690   1.996  1.00  0.00      SOLV O
ATOM  65406  H1  TIP3 41371     50.714  37.082   1.256  1.00  0.00      SOLV H
ATOM  65407  H2  TIP3 41371     50.338  38.533   1.525  1.00  0.00      SOLV H
ATOM  65408  OH2 TIP3 41372     46.269  32.933  -8.187  1.00  0.00      SOLV O
ATOM  65409  H1  TIP3 41372     45.422  33.261  -8.557  1.00  0.00      SOLV H
ATOM  65410  H2  TIP3 41372     46.894  33.202  -8.883  1.00  0.00      SOLV H
ATOM  65411  OH2 TIP3 41373     46.823  31.459 -11.232  1.00  0.00      SOLV O
ATOM  65412  H1  TIP3 41373     47.434  31.844 -10.579  1.00  0.00      SOLV H
ATOM  65413  H2  TIP3 41373     47.457  31.058 -11.846  1.00  0.00      SOLV H
ATOM  65414  OH2 TIP3 41374     53.407  34.810   0.086  1.00  0.00      SOLV O
ATOM  65415  H1  TIP3 41374     52.522  35.229   0.109  1.00  0.00      SOLV H
ATOM  65416  H2  TIP3 41374     53.783  35.223  -0.716  1.00  0.00      SOLV H
ATOM  65417  OH2 TIP3 41375     49.437  34.202  -7.335  1.00  0.00      SOLV O
ATOM  65418  H1  TIP3 41375     48.699  34.227  -6.681  1.00  0.00      SOLV H
ATOM  65419  H2  TIP3 41375     50.159  33.830  -6.797  1.00  0.00      SOLV H
ATOM  65420  OH2 TIP3 41376     49.963  32.516   1.786  1.00  0.00      SOLV O
ATOM  65421  H1  TIP3 41376     49.693  33.230   2.388  1.00  0.00      SOLV H
ATOM  65422  H2  TIP3 41376     49.233  32.566   1.134  1.00  0.00      SOLV H
ATOM  65423  OH2 TIP3 41377     41.447  35.706  -2.618  1.00  0.00      SOLV O
ATOM  65424  H1  TIP3 41377     41.544  35.302  -3.495  1.00  0.00      SOLV H
ATOM  65425  H2  TIP3 41377     42.353  35.599  -2.271  1.00  0.00      SOLV H
ATOM  65426  OH2 TIP3 41378     42.096  30.995  -1.668  1.00  0.00      SOLV O
ATOM  65427  H1  TIP3 41378     42.493  31.228  -2.538  1.00  0.00      SOLV H
ATOM  65428  H2  TIP3 41378     42.221  31.816  -1.153  1.00  0.00      SOLV H
ATOM  65429  OH2 TIP3 41379     46.243  38.404  -1.047  1.00  0.00      SOLV O
ATOM  65430  H1  TIP3 41379     45.787  38.916  -0.365  1.00  0.00      SOLV H
ATOM  65431  H2  TIP3 41379     46.247  37.495  -0.675  1.00  0.00      SOLV H
ATOM  65432  OH2 TIP3 41380     41.555  35.564   2.972  1.00  0.00      SOLV O
ATOM  65433  H1  TIP3 41380     40.850  36.044   3.454  1.00  0.00      SOLV H
ATOM  65434  H2  TIP3 41380     41.025  35.103   2.289  1.00  0.00      SOLV H
ATOM  65435  OH2 TIP3 41381     48.673  33.076  -9.683  1.00  0.00      SOLV O
ATOM  65436  H1  TIP3 41381     49.022  33.541  -8.887  1.00  0.00      SOLV H
ATOM  65437  H2  TIP3 41381     48.909  33.717 -10.392  1.00  0.00      SOLV H
ATOM  65438  OH2 TIP3 41382     39.848  30.844   2.230  1.00  0.00      SOLV O
ATOM  65439  H1  TIP3 41382     39.639  31.502   2.927  1.00  0.00      SOLV H
ATOM  65440  H2  TIP3 41382     38.954  30.645   1.908  1.00  0.00      SOLV H
ATOM  65441  OH2 TIP3 41383     44.219  38.628  -6.135  1.00  0.00      SOLV O
ATOM  65442  H1  TIP3 41383     44.645  39.140  -5.437  1.00  0.00      SOLV H
ATOM  65443  H2  TIP3 41383     43.502  39.199  -6.435  1.00  0.00      SOLV H
ATOM  65444  OH2 TIP3 41384     39.193  36.759   3.708  1.00  0.00      SOLV O
ATOM  65445  H1  TIP3 41384     39.139  36.781   2.735  1.00  0.00      SOLV H
ATOM  65446  H2  TIP3 41384     38.334  36.373   3.935  1.00  0.00      SOLV H
ATOM  65447  OH2 TIP3 41385     54.910  26.550  -9.843  1.00  0.00      SOLV O
ATOM  65448  H1  TIP3 41385     54.009  26.396  -9.485  1.00  0.00      SOLV H
ATOM  65449  H2  TIP3 41385     54.849  27.468 -10.160  1.00  0.00      SOLV H
ATOM  65450  OH2 TIP3 41386     40.849  30.748  -8.111  1.00  0.00      SOLV O
ATOM  65451  H1  TIP3 41386     40.218  31.471  -8.195  1.00  0.00      SOLV H
ATOM  65452  H2  TIP3 41386     40.277  30.015  -7.889  1.00  0.00      SOLV H
ATOM  65453  OH2 TIP3 41387     51.249  40.518 -11.553  1.00  0.00      SOLV O
ATOM  65454  H1  TIP3 41387     50.874  41.325 -11.178  1.00  0.00      SOLV H
ATOM  65455  H2  TIP3 41387     52.199  40.526 -11.365  1.00  0.00      SOLV H
ATOM  65456  OH2 TIP3 41388     36.027  31.756   1.074  1.00  0.00      SOLV O
ATOM  65457  H1  TIP3 41388     35.844  31.555   0.155  1.00  0.00      SOLV H
ATOM  65458  H2  TIP3 41388     36.577  30.988   1.349  1.00  0.00      SOLV H
ATOM  65459  OH2 TIP3 41389     35.053  34.325  -2.210  1.00  0.00      SOLV O
ATOM  65460  H1  TIP3 41389     36.012  34.461  -2.097  1.00  0.00      SOLV H
ATOM  65461  H2  TIP3 41389     34.701  34.962  -1.572  1.00  0.00      SOLV H
ATOM  65462  OH2 TIP3 41390     52.052  41.060   3.679  1.00  0.00      SOLV O
ATOM  65463  H1  TIP3 41390     52.220  40.107   3.550  1.00  0.00      SOLV H
ATOM  65464  H2  TIP3 41390     51.110  41.025   3.959  1.00  0.00      SOLV H
ATOM  65465  OH2 TIP3 41391     43.603  37.584   2.406  1.00  0.00      SOLV O
ATOM  65466  H1  TIP3 41391     43.401  38.371   2.958  1.00  0.00      SOLV H
ATOM  65467  H2  TIP3 41391     42.911  36.962   2.703  1.00  0.00      SOLV H
ATOM  65468  OH2 TIP3 41392     42.800  41.272  -7.706  1.00  0.00      SOLV O
ATOM  65469  H1  TIP3 41392     42.716  41.166  -8.653  1.00  0.00      SOLV H
ATOM  65470  H2  TIP3 41392     42.485  42.176  -7.534  1.00  0.00      SOLV H
ATOM  65471  OH2 TIP3 41393     37.070  38.091  -5.874  1.00  0.00      SOLV O
ATOM  65472  H1  TIP3 41393     37.562  37.751  -5.114  1.00  0.00      SOLV H
ATOM  65473  H2  TIP3 41393     36.591  37.324  -6.185  1.00  0.00      SOLV H
ATOM  65474  OH2 TIP3 41394     45.604  41.422  -7.934  1.00  0.00      SOLV O
ATOM  65475  H1  TIP3 41394     44.723  41.054  -7.771  1.00  0.00      SOLV H
ATOM  65476  H2  TIP3 41394     46.190  40.758  -7.551  1.00  0.00      SOLV H
ATOM  65477  OH2 TIP3 41395     52.146  32.037   4.039  1.00  0.00      SOLV O
ATOM  65478  H1  TIP3 41395     51.527  32.272   3.332  1.00  0.00      SOLV H
ATOM  65479  H2  TIP3 41395     52.466  31.164   3.741  1.00  0.00      SOLV H
ATOM  65480  OH2 TIP3 41396     44.277  23.793  -1.979  1.00  0.00      SOLV O
ATOM  65481  H1  TIP3 41396     43.466  23.428  -2.395  1.00  0.00      SOLV H
ATOM  65482  H2  TIP3 41396     43.882  24.540  -1.500  1.00  0.00      SOLV H
ATOM  65483  OH2 TIP3 41397     48.750  25.112   1.414  1.00  0.00      SOLV O
ATOM  65484  H1  TIP3 41397     49.306  24.787   2.147  1.00  0.00      SOLV H
ATOM  65485  H2  TIP3 41397     47.911  24.617   1.539  1.00  0.00      SOLV H
ATOM  65486  OH2 TIP3 41398     50.555  29.731   2.247  1.00  0.00      SOLV O
ATOM  65487  H1  TIP3 41398     50.023  29.396   3.001  1.00  0.00      SOLV H
ATOM  65488  H2  TIP3 41398     50.130  30.583   2.044  1.00  0.00      SOLV H
ATOM  65489  OH2 TIP3 41399     49.792  34.413 -11.890  1.00  0.00      SOLV O
ATOM  65490  H1  TIP3 41399     49.666  34.396 -12.858  1.00  0.00      SOLV H
ATOM  65491  H2  TIP3 41399     50.242  35.263 -11.765  1.00  0.00      SOLV H
ATOM  65492  OH2 TIP3 41400     47.613  27.327 -11.242  1.00  0.00      SOLV O
ATOM  65493  H1  TIP3 41400     47.218  27.159 -10.372  1.00  0.00      SOLV H
ATOM  65494  H2  TIP3 41400     47.525  26.450 -11.651  1.00  0.00      SOLV H
ATOM  65495  OH2 TIP3 41401     42.636  28.498  -0.765  1.00  0.00      SOLV O
ATOM  65496  H1  TIP3 41401     41.961  28.374  -0.074  1.00  0.00      SOLV H
ATOM  65497  H2  TIP3 41401     42.409  29.395  -1.118  1.00  0.00      SOLV H
ATOM  65498  OH2 TIP3 41402     42.674  28.537  -5.834  1.00  0.00      SOLV O
ATOM  65499  H1  TIP3 41402     41.774  28.215  -6.025  1.00  0.00      SOLV H
ATOM  65500  H2  TIP3 41402     43.062  28.543  -6.734  1.00  0.00      SOLV H
ATOM  65501  OH2 TIP3 41403     47.683  30.888  -7.098  1.00  0.00      SOLV O
ATOM  65502  H1  TIP3 41403     47.035  31.565  -7.400  1.00  0.00      SOLV H
ATOM  65503  H2  TIP3 41403     48.386  31.012  -7.758  1.00  0.00      SOLV H
ATOM  65504  OH2 TIP3 41404     46.718  30.871   4.369  1.00  0.00      SOLV O
ATOM  65505  H1  TIP3 41404     46.503  29.950   4.638  1.00  0.00      SOLV H
ATOM  65506  H2  TIP3 41404     47.588  30.993   4.782  1.00  0.00      SOLV H
ATOM  65507  OH2 TIP3 41405     48.769  30.751  -4.294  1.00  0.00      SOLV O
ATOM  65508  H1  TIP3 41405     48.332  31.207  -5.038  1.00  0.00      SOLV H
ATOM  65509  H2  TIP3 41405     49.235  30.046  -4.793  1.00  0.00      SOLV H
ATOM  65510  OH2 TIP3 41406     40.359  28.036   0.955  1.00  0.00      SOLV O
ATOM  65511  H1  TIP3 41406     40.322  28.442   1.834  1.00  0.00      SOLV H
ATOM  65512  H2  TIP3 41406     40.293  27.089   1.158  1.00  0.00      SOLV H
ATOM  65513  OH2 TIP3 41407     44.402  26.540 -12.360  1.00  0.00      SOLV O
ATOM  65514  H1  TIP3 41407     44.214  26.239 -11.448  1.00  0.00      SOLV H
ATOM  65515  H2  TIP3 41407     43.547  26.937 -12.604  1.00  0.00      SOLV H
ATOM  65516  OH2 TIP3 41408     38.171  24.131  -5.132  1.00  0.00      SOLV O
ATOM  65517  H1  TIP3 41408     38.787  24.368  -4.407  1.00  0.00      SOLV H
ATOM  65518  H2  TIP3 41408     38.769  23.987  -5.883  1.00  0.00      SOLV H
ATOM  65519  OH2 TIP3 41409     39.044  25.206  -9.749  1.00  0.00      SOLV O
ATOM  65520  H1  TIP3 41409     39.498  25.926 -10.246  1.00  0.00      SOLV H
ATOM  65521  H2  TIP3 41409     38.283  25.696  -9.388  1.00  0.00      SOLV H
ATOM  65522  OH2 TIP3 41410     47.555  32.015   0.338  1.00  0.00      SOLV O
ATOM  65523  H1  TIP3 41410     48.072  31.483  -0.310  1.00  0.00      SOLV H
ATOM  65524  H2  TIP3 41410     47.256  31.329   0.956  1.00  0.00      SOLV H
ATOM  65525  OH2 TIP3 41411     45.895  27.167  -4.876  1.00  0.00      SOLV O
ATOM  65526  H1  TIP3 41411     45.003  26.901  -4.584  1.00  0.00      SOLV H
ATOM  65527  H2  TIP3 41411     46.375  27.206  -4.037  1.00  0.00      SOLV H
ATOM  65528  OH2 TIP3 41412     40.428  26.872  -5.954  1.00  0.00      SOLV O
ATOM  65529  H1  TIP3 41412     39.571  26.843  -6.421  1.00  0.00      SOLV H
ATOM  65530  H2  TIP3 41412     40.973  26.203  -6.406  1.00  0.00      SOLV H
ATOM  65531  OH2 TIP3 41413     43.804  28.143  -8.361  1.00  0.00      SOLV O
ATOM  65532  H1  TIP3 41413     44.682  28.549  -8.216  1.00  0.00      SOLV H
ATOM  65533  H2  TIP3 41413     43.419  28.693  -9.071  1.00  0.00      SOLV H
ATOM  65534  OH2 TIP3 41414     50.223  28.009  -1.637  1.00  0.00      SOLV O
ATOM  65535  H1  TIP3 41414     49.602  27.784  -0.914  1.00  0.00      SOLV H
ATOM  65536  H2  TIP3 41414     49.858  27.496  -2.377  1.00  0.00      SOLV H
ATOM  65537  OH2 TIP3 41415     42.338  28.754 -10.757  1.00  0.00      SOLV O
ATOM  65538  H1  TIP3 41415     41.842  28.404 -11.514  1.00  0.00      SOLV H
ATOM  65539  H2  TIP3 41415     42.938  29.382 -11.210  1.00  0.00      SOLV H
ATOM  65540  OH2 TIP3 41416     48.104  43.761   4.715  1.00  0.00      SOLV O
ATOM  65541  H1  TIP3 41416     48.231  44.208   3.860  1.00  0.00      SOLV H
ATOM  65542  H2  TIP3 41416     48.656  44.292   5.311  1.00  0.00      SOLV H
ATOM  65543  OH2 TIP3 41417     39.028  32.598   4.233  1.00  0.00      SOLV O
ATOM  65544  H1  TIP3 41417     39.602  33.003   4.907  1.00  0.00      SOLV H
ATOM  65545  H2  TIP3 41417     38.208  32.474   4.741  1.00  0.00      SOLV H
ATOM  65546  OH2 TIP3 41418     46.096  30.170  -2.975  1.00  0.00      SOLV O
ATOM  65547  H1  TIP3 41418     46.886  29.946  -3.489  1.00  0.00      SOLV H
ATOM  65548  H2  TIP3 41418     46.186  29.611  -2.188  1.00  0.00      SOLV H
ATOM  65549  OH2 TIP3 41419     42.710  24.980  -6.554  1.00  0.00      SOLV O
ATOM  65550  H1  TIP3 41419     42.673  24.010  -6.513  1.00  0.00      SOLV H
ATOM  65551  H2  TIP3 41419     43.484  25.136  -7.113  1.00  0.00      SOLV H
ATOM  65552  OH2 TIP3 41420     45.429  28.215  -0.538  1.00  0.00      SOLV O
ATOM  65553  H1  TIP3 41420     44.483  28.463  -0.533  1.00  0.00      SOLV H
ATOM  65554  H2  TIP3 41420     45.805  28.723   0.208  1.00  0.00      SOLV H
ATOM  65555  OH2 TIP3 41421     43.920  34.212  -8.818  1.00  0.00      SOLV O
ATOM  65556  H1  TIP3 41421     43.313  33.556  -9.229  1.00  0.00      SOLV H
ATOM  65557  H2  TIP3 41421     43.577  34.262  -7.902  1.00  0.00      SOLV H
ATOM  65558  OH2 TIP3 41422     50.908  35.938  -0.091  1.00  0.00      SOLV O
ATOM  65559  H1  TIP3 41422     51.273  36.571  -0.748  1.00  0.00      SOLV H
ATOM  65560  H2  TIP3 41422     50.134  35.576  -0.574  1.00  0.00      SOLV H
ATOM  65561  OH2 TIP3 41423     49.907  28.750 -10.720  1.00  0.00      SOLV O
ATOM  65562  H1  TIP3 41423     48.962  28.544 -10.886  1.00  0.00      SOLV H
ATOM  65563  H2  TIP3 41423     49.876  29.635 -10.298  1.00  0.00      SOLV H
ATOM  65564  OH2 TIP3 41424     45.232  35.008   2.332  1.00  0.00      SOLV O
ATOM  65565  H1  TIP3 41424     45.097  34.501   3.143  1.00  0.00      SOLV H
ATOM  65566  H2  TIP3 41424     44.672  35.785   2.466  1.00  0.00      SOLV H
ATOM  65567  OH2 TIP3 41425     49.960  30.790  -9.004  1.00  0.00      SOLV O
ATOM  65568  H1  TIP3 41425     50.846  30.972  -8.633  1.00  0.00      SOLV H
ATOM  65569  H2  TIP3 41425     49.728  31.636  -9.443  1.00  0.00      SOLV H
ATOM  65570  OH2 TIP3 41426     45.373  36.346  -9.786  1.00  0.00      SOLV O
ATOM  65571  H1  TIP3 41426     44.763  37.048  -9.499  1.00  0.00      SOLV H
ATOM  65572  H2  TIP3 41426     44.849  35.540  -9.601  1.00  0.00      SOLV H
ATOM  65573  OH2 TIP3 41427     37.229  29.565   2.199  1.00  0.00      SOLV O
ATOM  65574  H1  TIP3 41427     37.496  29.243   3.083  1.00  0.00      SOLV H
ATOM  65575  H2  TIP3 41427     36.841  28.777   1.787  1.00  0.00      SOLV H
ATOM  65576  OH2 TIP3 41428     44.001  31.469   4.398  1.00  0.00      SOLV O
ATOM  65577  H1  TIP3 41428     43.756  31.111   3.528  1.00  0.00      SOLV H
ATOM  65578  H2  TIP3 41428     44.978  31.476   4.326  1.00  0.00      SOLV H
ATOM  65579  OH2 TIP3 41429     46.515  38.051   2.285  1.00  0.00      SOLV O
ATOM  65580  H1  TIP3 41429     45.583  37.869   2.088  1.00  0.00      SOLV H
ATOM  65581  H2  TIP3 41429     46.460  38.325   3.223  1.00  0.00      SOLV H
ATOM  65582  OH2 TIP3 41430     54.434  32.625  -9.263  1.00  0.00      SOLV O
ATOM  65583  H1  TIP3 41430     54.008  32.179 -10.029  1.00  0.00      SOLV H
ATOM  65584  H2  TIP3 41430     54.250  33.548  -9.533  1.00  0.00      SOLV H
ATOM  65585  OH2 TIP3 41431     52.617  38.173   3.538  1.00  0.00      SOLV O
ATOM  65586  H1  TIP3 41431     51.708  38.000   3.190  1.00  0.00      SOLV H
ATOM  65587  H2  TIP3 41431     53.112  38.196   2.691  1.00  0.00      SOLV H
ATOM  65588  OH2 TIP3 41432     49.030  34.488  -1.731  1.00  0.00      SOLV O
ATOM  65589  H1  TIP3 41432     48.199  34.016  -1.927  1.00  0.00      SOLV H
ATOM  65590  H2  TIP3 41432     49.662  33.947  -2.246  1.00  0.00      SOLV H
ATOM  65591  OH2 TIP3 41433     40.607  36.115  -5.647  1.00  0.00      SOLV O
ATOM  65592  H1  TIP3 41433     40.737  37.037  -5.943  1.00  0.00      SOLV H
ATOM  65593  H2  TIP3 41433     39.744  35.920  -6.018  1.00  0.00      SOLV H
ATOM  65594  OH2 TIP3 41434     38.321  29.768 -11.148  1.00  0.00      SOLV O
ATOM  65595  H1  TIP3 41434     38.697  30.579 -10.743  1.00  0.00      SOLV H
ATOM  65596  H2  TIP3 41434     37.426  29.771 -10.804  1.00  0.00      SOLV H
ATOM  65597  OH2 TIP3 41435     42.684  34.344  -6.185  1.00  0.00      SOLV O
ATOM  65598  H1  TIP3 41435     42.094  35.110  -6.060  1.00  0.00      SOLV H
ATOM  65599  H2  TIP3 41435     42.159  33.634  -5.795  1.00  0.00      SOLV H
ATOM  65600  OH2 TIP3 41436     41.640  38.539   0.283  1.00  0.00      SOLV O
ATOM  65601  H1  TIP3 41436     41.978  39.371  -0.087  1.00  0.00      SOLV H
ATOM  65602  H2  TIP3 41436     42.390  38.269   0.846  1.00  0.00      SOLV H
ATOM  65603  OH2 TIP3 41437     39.780  38.636  -6.398  1.00  0.00      SOLV O
ATOM  65604  H1  TIP3 41437     38.843  38.528  -6.610  1.00  0.00      SOLV H
ATOM  65605  H2  TIP3 41437     39.862  39.598  -6.344  1.00  0.00      SOLV H
ATOM  65606  OH2 TIP3 41438     46.357  35.846  -0.103  1.00  0.00      SOLV O
ATOM  65607  H1  TIP3 41438     46.105  35.478   0.769  1.00  0.00      SOLV H
ATOM  65608  H2  TIP3 41438     47.201  35.402  -0.273  1.00  0.00      SOLV H
ATOM  65609  OH2 TIP3 41439     48.265  37.470 -11.060  1.00  0.00      SOLV O
ATOM  65610  H1  TIP3 41439     48.623  37.287 -10.174  1.00  0.00      SOLV H
ATOM  65611  H2  TIP3 41439     47.344  37.196 -10.985  1.00  0.00      SOLV H
ATOM  65612  OH2 TIP3 41440     47.463  41.092   2.313  1.00  0.00      SOLV O
ATOM  65613  H1  TIP3 41440     46.967  40.398   1.844  1.00  0.00      SOLV H
ATOM  65614  H2  TIP3 41440     47.397  41.840   1.682  1.00  0.00      SOLV H
ATOM  65615  OH2 TIP3 41441     40.432  25.132   1.732  1.00  0.00      SOLV O
ATOM  65616  H1  TIP3 41441     39.467  25.079   1.684  1.00  0.00      SOLV H
ATOM  65617  H2  TIP3 41441     40.662  24.312   2.201  1.00  0.00      SOLV H
ATOM  65618  OH2 TIP3 41442     49.424  36.642  -8.699  1.00  0.00      SOLV O
ATOM  65619  H1  TIP3 41442     49.478  35.787  -8.235  1.00  0.00      SOLV H
ATOM  65620  H2  TIP3 41442     50.338  36.971  -8.642  1.00  0.00      SOLV H
ATOM  65621  OH2 TIP3 41443     42.259  36.655 -12.614  1.00  0.00      SOLV O
ATOM  65622  H1  TIP3 41443     42.768  35.995 -13.114  1.00  0.00      SOLV H
ATOM  65623  H2  TIP3 41443     42.083  36.180 -11.802  1.00  0.00      SOLV H
ATOM  65624  OH2 TIP3 41444     38.761  32.078  -9.692  1.00  0.00      SOLV O
ATOM  65625  H1  TIP3 41444     38.264  32.253  -8.881  1.00  0.00      SOLV H
ATOM  65626  H2  TIP3 41444     39.344  32.851  -9.777  1.00  0.00      SOLV H
ATOM  65627  OH2 TIP3 41445     48.788  27.782   0.694  1.00  0.00      SOLV O
ATOM  65628  H1  TIP3 41445     49.459  28.092   1.320  1.00  0.00      SOLV H
ATOM  65629  H2  TIP3 41445     48.728  26.827   0.900  1.00  0.00      SOLV H
ATOM  65630  OH2 TIP3 41446     49.690  27.644  -8.167  1.00  0.00      SOLV O
ATOM  65631  H1  TIP3 41446     49.738  28.159  -8.997  1.00  0.00      SOLV H
ATOM  65632  H2  TIP3 41446     49.991  28.297  -7.508  1.00  0.00      SOLV H
ATOM  65633  OH2 TIP3 41447     43.432  38.445  -9.324  1.00  0.00      SOLV O
ATOM  65634  H1  TIP3 41447     42.472  38.487  -9.385  1.00  0.00      SOLV H
ATOM  65635  H2  TIP3 41447     43.751  38.920 -10.095  1.00  0.00      SOLV H
ATOM  65636  OH2 TIP3 41448     46.416  28.428  -7.404  1.00  0.00      SOLV O
ATOM  65637  H1  TIP3 41448     46.975  29.230  -7.314  1.00  0.00      SOLV H
ATOM  65638  H2  TIP3 41448     46.238  28.202  -6.470  1.00  0.00      SOLV H
ATOM  65639  OH2 TIP3 41449     46.638  29.619   1.720  1.00  0.00      SOLV O
ATOM  65640  H1  TIP3 41449     46.540  30.068   2.577  1.00  0.00      SOLV H
ATOM  65641  H2  TIP3 41449     47.426  29.066   1.847  1.00  0.00      SOLV H
ATOM  65642  OH2 TIP3 41450     48.139  25.940  -6.541  1.00  0.00      SOLV O
ATOM  65643  H1  TIP3 41450     47.719  26.469  -5.840  1.00  0.00      SOLV H
ATOM  65644  H2  TIP3 41450     48.686  26.623  -6.991  1.00  0.00      SOLV H
ATOM  65645  OH2 TIP3 41451     43.764  25.576  -9.823  1.00  0.00      SOLV O
ATOM  65646  H1  TIP3 41451     43.462  26.392  -9.384  1.00  0.00      SOLV H
ATOM  65647  H2  TIP3 41451     44.708  25.579  -9.545  1.00  0.00      SOLV H
ATOM  65648  OH2 TIP3 41452     53.185  29.693   2.675  1.00  0.00      SOLV O
ATOM  65649  H1  TIP3 41452     52.226  29.531   2.526  1.00  0.00      SOLV H
ATOM  65650  H2  TIP3 41452     53.490  29.657   1.757  1.00  0.00      SOLV H
ATOM  65651  OH2 TIP3 41453     50.563  32.728  -3.338  1.00  0.00      SOLV O
ATOM  65652  H1  TIP3 41453     49.955  32.018  -3.615  1.00  0.00      SOLV H
ATOM  65653  H2  TIP3 41453     51.264  32.223  -2.866  1.00  0.00      SOLV H
ATOM  65654  OH2 TIP3 41454     39.462  27.253 -11.533  1.00  0.00      SOLV O
ATOM  65655  H1  TIP3 41454     39.232  28.205 -11.451  1.00  0.00      SOLV H
ATOM  65656  H2  TIP3 41454     38.697  26.895 -11.981  1.00  0.00      SOLV H
ATOM  65657  OH2 TIP3 41455     48.494  41.849  -1.627  1.00  0.00      SOLV O
ATOM  65658  H1  TIP3 41455     48.181  42.390  -2.376  1.00  0.00      SOLV H
ATOM  65659  H2  TIP3 41455     49.413  42.181  -1.558  1.00  0.00      SOLV H
ATOM  65660  OH2 TIP3 41456     41.939  22.690  -2.903  1.00  0.00      SOLV O
ATOM  65661  H1  TIP3 41456     41.826  22.631  -3.878  1.00  0.00      SOLV H
ATOM  65662  H2  TIP3 41456     41.889  21.751  -2.634  1.00  0.00      SOLV H
ATOM  65663  OH2 TIP3 41457     36.460  35.457  -7.002  1.00  0.00      SOLV O
ATOM  65664  H1  TIP3 41457     35.538  35.715  -6.953  1.00  0.00      SOLV H
ATOM  65665  H2  TIP3 41457     36.881  36.130  -7.551  1.00  0.00      SOLV H
ATOM  65666  OH2 TIP3 41458     39.500  38.092   6.203  1.00  0.00      SOLV O
ATOM  65667  H1  TIP3 41458     40.413  37.995   6.494  1.00  0.00      SOLV H
ATOM  65668  H2  TIP3 41458     39.562  37.899   5.257  1.00  0.00      SOLV H
ATOM  65669  OH2 TIP3 41459     46.247  38.781   4.916  1.00  0.00      SOLV O
ATOM  65670  H1  TIP3 41459     46.194  37.874   5.281  1.00  0.00      SOLV H
ATOM  65671  H2  TIP3 41459     46.870  39.221   5.522  1.00  0.00      SOLV H
ATOM  65672  OH2 TIP3 41460     36.746  31.769   5.570  1.00  0.00      SOLV O
ATOM  65673  H1  TIP3 41460     37.220  30.980   5.246  1.00  0.00      SOLV H
ATOM  65674  H2  TIP3 41460     35.992  31.805   4.944  1.00  0.00      SOLV H
ATOM  65675  OH2 TIP3 41461     43.016  34.007   4.966  1.00  0.00      SOLV O
ATOM  65676  H1  TIP3 41461     42.684  34.186   4.070  1.00  0.00      SOLV H
ATOM  65677  H2  TIP3 41461     43.491  33.155   4.848  1.00  0.00      SOLV H
ATOM  65678  OH2 TIP3 41462     45.357  36.358 -12.636  1.00  0.00      SOLV O
ATOM  65679  H1  TIP3 41462     45.277  36.357 -11.675  1.00  0.00      SOLV H
ATOM  65680  H2  TIP3 41462     45.623  35.439 -12.838  1.00  0.00      SOLV H
ATOM  65681  OH2 TIP3 41463     48.480  35.779   2.413  1.00  0.00      SOLV O
ATOM  65682  H1  TIP3 41463     49.058  36.545   2.232  1.00  0.00      SOLV H
ATOM  65683  H2  TIP3 41463     47.603  36.187   2.344  1.00  0.00      SOLV H
ATOM  65684  OH2 TIP3 41464     38.440  29.350   4.914  1.00  0.00      SOLV O
ATOM  65685  H1  TIP3 41464     39.275  28.874   4.848  1.00  0.00      SOLV H
ATOM  65686  H2  TIP3 41464     38.357  29.454   5.882  1.00  0.00      SOLV H
ATOM  65687  OH2 TIP3 41465     42.560  32.080  -9.962  1.00  0.00      SOLV O
ATOM  65688  H1  TIP3 41465     42.202  31.402  -9.361  1.00  0.00      SOLV H
ATOM  65689  H2  TIP3 41465     43.005  31.549 -10.650  1.00  0.00      SOLV H
ATOM  65690  OH2 TIP3 41466     42.548  29.749   2.315  1.00  0.00      SOLV O
ATOM  65691  H1  TIP3 41466     41.725  30.238   2.502  1.00  0.00      SOLV H
ATOM  65692  H2  TIP3 41466     42.907  30.265   1.570  1.00  0.00      SOLV H
ATOM  65693  OH2 TIP3 41467     44.143  30.578 -11.788  1.00  0.00      SOLV O
ATOM  65694  H1  TIP3 41467     44.004  30.735 -12.749  1.00  0.00      SOLV H
ATOM  65695  H2  TIP3 41467     44.971  31.085 -11.650  1.00  0.00      SOLV H
ATOM  65696  OH2 TIP3 41468     46.465  33.882   5.690  1.00  0.00      SOLV O
ATOM  65697  H1  TIP3 41468     47.379  34.136   5.508  1.00  0.00      SOLV H
ATOM  65698  H2  TIP3 41468     46.577  33.065   6.200  1.00  0.00      SOLV H
ATOM  65699  OH2 TIP3 41469     52.303  36.062 -12.383  1.00  0.00      SOLV O
ATOM  65700  H1  TIP3 41469     52.014  35.635 -13.197  1.00  0.00      SOLV H
ATOM  65701  H2  TIP3 41469     51.800  36.918 -12.443  1.00  0.00      SOLV H
ATOM  65702  OH2 TIP3 41470     43.839  27.443   3.385  1.00  0.00      SOLV O
ATOM  65703  H1  TIP3 41470     44.162  26.831   2.697  1.00  0.00      SOLV H
ATOM  65704  H2  TIP3 41470     43.512  28.192   2.844  1.00  0.00      SOLV H
ATOM  65705  OH2 TIP3 41471     44.721  26.006   0.924  1.00  0.00      SOLV O
ATOM  65706  H1  TIP3 41471     45.058  26.666   0.278  1.00  0.00      SOLV H
ATOM  65707  H2  TIP3 41471     43.909  25.686   0.478  1.00  0.00      SOLV H
ATOM  65708  OH2 TIP3 41472     44.363  31.666   1.148  1.00  0.00      SOLV O
ATOM  65709  H1  TIP3 41472     45.144  31.822   0.601  1.00  0.00      SOLV H
ATOM  65710  H2  TIP3 41472     43.741  32.338   0.809  1.00  0.00      SOLV H
ATOM  65711  OH2 TIP3 41473     49.236  31.055   6.164  1.00  0.00      SOLV O
ATOM  65712  H1  TIP3 41473     49.788  30.274   6.011  1.00  0.00      SOLV H
ATOM  65713  H2  TIP3 41473     49.887  31.769   6.088  1.00  0.00      SOLV H
ATOM  65714  OH2 TIP3 41474     49.588  34.150   4.238  1.00  0.00      SOLV O
ATOM  65715  H1  TIP3 41474     49.068  34.733   3.636  1.00  0.00      SOLV H
ATOM  65716  H2  TIP3 41474     50.488  34.494   4.039  1.00  0.00      SOLV H
ATOM  65717  OH2 TIP3 41475     41.976  28.002   5.369  1.00  0.00      SOLV O
ATOM  65718  H1  TIP3 41475     41.430  27.232   5.130  1.00  0.00      SOLV H
ATOM  65719  H2  TIP3 41475     42.642  27.997   4.653  1.00  0.00      SOLV H
ATOM  65720  OH2 TIP3 41476     46.317  23.869   1.346  1.00  0.00      SOLV O
ATOM  65721  H1  TIP3 41476     45.825  24.710   1.203  1.00  0.00      SOLV H
ATOM  65722  H2  TIP3 41476     45.761  23.238   0.850  1.00  0.00      SOLV H
ATOM  65723  OH2 TIP3 41477     46.111  28.312   4.885  1.00  0.00      SOLV O
ATOM  65724  H1  TIP3 41477     45.901  28.003   5.784  1.00  0.00      SOLV H
ATOM  65725  H2  TIP3 41477     45.355  27.939   4.389  1.00  0.00      SOLV H
ATOM  65726  OH2 TIP3 41478     48.888  28.482   3.961  1.00  0.00      SOLV O
ATOM  65727  H1  TIP3 41478     47.994  28.183   4.199  1.00  0.00      SOLV H
ATOM  65728  H2  TIP3 41478     49.448  28.019   4.617  1.00  0.00      SOLV H
ATOM  65729  OH2 TIP3 41479     50.899  27.740   5.891  1.00  0.00      SOLV O
ATOM  65730  H1  TIP3 41479     51.126  26.786   5.900  1.00  0.00      SOLV H
ATOM  65731  H2  TIP3 41479     50.548  27.893   6.795  1.00  0.00      SOLV H
ATOM  65732  OH2 TIP3 41480     40.830  25.477   4.998  1.00  0.00      SOLV O
ATOM  65733  H1  TIP3 41480     41.301  24.859   4.415  1.00  0.00      SOLV H
ATOM  65734  H2  TIP3 41480     41.010  25.085   5.875  1.00  0.00      SOLV H
ATOM  65735  OH2 TIP3 41481     46.740  23.347   3.989  1.00  0.00      SOLV O
ATOM  65736  H1  TIP3 41481     47.597  22.871   3.966  1.00  0.00      SOLV H
ATOM  65737  H2  TIP3 41481     46.574  23.473   3.032  1.00  0.00      SOLV H
ATOM  65738  OH2 TIP3 41482     46.556  24.981   6.131  1.00  0.00      SOLV O
ATOM  65739  H1  TIP3 41482     46.604  24.503   5.272  1.00  0.00      SOLV H
ATOM  65740  H2  TIP3 41482     45.774  25.559   6.017  1.00  0.00      SOLV H
ATOM  65741  OH2 TIP3 41483     40.423  41.370 -10.674  1.00  0.00      SOLV O
ATOM  65742  H1  TIP3 41483     41.344  41.068 -10.674  1.00  0.00      SOLV H
ATOM  65743  H2  TIP3 41483     40.072  40.926 -11.455  1.00  0.00      SOLV H
ATOM  65744  OH2 TIP3 41484     33.379  38.301  -6.255  1.00  0.00      SOLV O
ATOM  65745  H1  TIP3 41484     32.627  37.845  -6.679  1.00  0.00      SOLV H
ATOM  65746  H2  TIP3 41484     33.559  37.745  -5.499  1.00  0.00      SOLV H
ATOM  65747  OH2 TIP3 41485     50.808  43.296  -1.403  1.00  0.00      SOLV O
ATOM  65748  H1  TIP3 41485     50.841  43.449  -0.446  1.00  0.00      SOLV H
ATOM  65749  H2  TIP3 41485     51.358  44.012  -1.749  1.00  0.00      SOLV H
ATOM  65750  OH2 TIP3 41486     50.594  42.769   1.454  1.00  0.00      SOLV O
ATOM  65751  H1  TIP3 41486     50.380  41.883   1.093  1.00  0.00      SOLV H
ATOM  65752  H2  TIP3 41486     51.229  42.511   2.138  1.00  0.00      SOLV H
ATOM  65753  OH2 TIP3 41487     50.541  38.201   6.133  1.00  0.00      SOLV O
ATOM  65754  H1  TIP3 41487     49.714  37.898   6.547  1.00  0.00      SOLV H
ATOM  65755  H2  TIP3 41487     50.688  39.068   6.560  1.00  0.00      SOLV H
ATOM  65756  OH2 TIP3 41488     52.376  37.024  -8.404  1.00  0.00      SOLV O
ATOM  65757  H1  TIP3 41488     52.986  37.758  -8.219  1.00  0.00      SOLV H
ATOM  65758  H2  TIP3 41488     52.613  36.397  -7.688  1.00  0.00      SOLV H
ATOM  65759  OH2 TIP3 41489     53.402  35.390  -6.519  1.00  0.00      SOLV O
ATOM  65760  H1  TIP3 41489     52.807  34.682  -6.188  1.00  0.00      SOLV H
ATOM  65761  H2  TIP3 41489     53.838  35.720  -5.711  1.00  0.00      SOLV H
ATOM  65762  OH2 TIP3 41490     52.283  37.913  -1.408  1.00  0.00      SOLV O
ATOM  65763  H1  TIP3 41490     53.085  37.711  -1.921  1.00  0.00      SOLV H
ATOM  65764  H2  TIP3 41490     52.049  38.792  -1.761  1.00  0.00      SOLV H
ATOM  65765  OH2 TIP3 41491     49.849  40.077   0.812  1.00  0.00      SOLV O
ATOM  65766  H1  TIP3 41491     49.020  40.194   1.301  1.00  0.00      SOLV H
ATOM  65767  H2  TIP3 41491     49.540  39.617  -0.004  1.00  0.00      SOLV H
ATOM  65768  OH2 TIP3 41492     53.689  35.338 -10.136  1.00  0.00      SOLV O
ATOM  65769  H1  TIP3 41492     53.082  35.506 -10.894  1.00  0.00      SOLV H
ATOM  65770  H2  TIP3 41492     53.277  35.935  -9.480  1.00  0.00      SOLV H
ATOM  65771  OH2 TIP3 41493     53.149  32.183 -11.612  1.00  0.00      SOLV O
ATOM  65772  H1  TIP3 41493     52.840  32.809 -12.276  1.00  0.00      SOLV H
ATOM  65773  H2  TIP3 41493     53.089  31.326 -12.087  1.00  0.00      SOLV H
ATOM  65774  OH2 TIP3 41494     51.715  33.254  -5.914  1.00  0.00      SOLV O
ATOM  65775  H1  TIP3 41494     51.950  32.316  -6.028  1.00  0.00      SOLV H
ATOM  65776  H2  TIP3 41494     51.349  33.273  -5.010  1.00  0.00      SOLV H
ATOM  65777  OH2 TIP3 41495     36.901  30.261  -1.953  1.00  0.00      SOLV O
ATOM  65778  H1  TIP3 41495     37.176  30.168  -2.891  1.00  0.00      SOLV H
ATOM  65779  H2  TIP3 41495     37.795  30.291  -1.525  1.00  0.00      SOLV H
ATOM  65780  OH2 TIP3 41496     51.929  35.382   3.816  1.00  0.00      SOLV O
ATOM  65781  H1  TIP3 41496     52.788  34.904   3.823  1.00  0.00      SOLV H
ATOM  65782  H2  TIP3 41496     52.206  36.289   3.618  1.00  0.00      SOLV H
ATOM  65783  OH2 TIP3 41497     54.057  33.875   4.293  1.00  0.00      SOLV O
ATOM  65784  H1  TIP3 41497     53.375  33.173   4.228  1.00  0.00      SOLV H
ATOM  65785  H2  TIP3 41497     54.864  33.319   4.287  1.00  0.00      SOLV H
ATOM  65786  OH2 TIP3 41498     53.166  29.581 -12.451  1.00  0.00      SOLV O
ATOM  65787  H1  TIP3 41498     53.901  29.306 -11.866  1.00  0.00      SOLV H
ATOM  65788  H2  TIP3 41498     52.536  28.846 -12.391  1.00  0.00      SOLV H
ATOM  65789  OH2 TIP3 41499     52.310  30.853  -7.492  1.00  0.00      SOLV O
ATOM  65790  H1  TIP3 41499     52.886  30.054  -7.427  1.00  0.00      SOLV H
ATOM  65791  H2  TIP3 41499     52.924  31.482  -7.902  1.00  0.00      SOLV H
ATOM  65792  OH2 TIP3 41500     52.665  31.547  -2.061  1.00  0.00      SOLV O
ATOM  65793  H1  TIP3 41500     53.508  32.054  -2.113  1.00  0.00      SOLV H
ATOM  65794  H2  TIP3 41500     52.498  31.614  -1.105  1.00  0.00      SOLV H
ATOM  65795  OH2 TIP3 41501     52.494  32.255   0.707  1.00  0.00      SOLV O
ATOM  65796  H1  TIP3 41501     51.568  32.316   1.024  1.00  0.00      SOLV H
ATOM  65797  H2  TIP3 41501     52.692  33.189   0.481  1.00  0.00      SOLV H
ATOM  65798  OH2 TIP3 41502     38.177  25.642   4.207  1.00  0.00      SOLV O
ATOM  65799  H1  TIP3 41502     39.131  25.740   4.408  1.00  0.00      SOLV H
ATOM  65800  H2  TIP3 41502     38.033  24.718   4.489  1.00  0.00      SOLV H
ATOM  65801  OH2 TIP3 41503     56.639  27.419   6.046  1.00  0.00      SOLV O
ATOM  65802  H1  TIP3 41503     57.277  26.916   5.496  1.00  0.00      SOLV H
ATOM  65803  H2  TIP3 41503     56.459  28.197   5.481  1.00  0.00      SOLV H
ATOM  65804  OH2 TIP3 41504     53.796  28.517  -7.475  1.00  0.00      SOLV O
ATOM  65805  H1  TIP3 41504     54.148  28.155  -6.636  1.00  0.00      SOLV H
ATOM  65806  H2  TIP3 41504     53.426  27.706  -7.879  1.00  0.00      SOLV H
ATOM  65807  OH2 TIP3 41505     39.777  24.408  -2.852  1.00  0.00      SOLV O
ATOM  65808  H1  TIP3 41505     40.549  23.818  -2.727  1.00  0.00      SOLV H
ATOM  65809  H2  TIP3 41505     40.159  25.256  -2.558  1.00  0.00      SOLV H
ATOM  65810  OH2 TIP3 41506     37.192  26.649  -1.918  1.00  0.00      SOLV O
ATOM  65811  H1  TIP3 41506     37.857  26.685  -2.637  1.00  0.00      SOLV H
ATOM  65812  H2  TIP3 41506     37.371  27.510  -1.522  1.00  0.00      SOLV H
ATOM  65813  OH2 TIP3 41507     55.502  29.212   4.367  1.00  0.00      SOLV O
ATOM  65814  H1  TIP3 41507     54.526  29.221   4.322  1.00  0.00      SOLV H
ATOM  65815  H2  TIP3 41507     55.706  28.719   3.555  1.00  0.00      SOLV H
ATOM  65816  OH2 TIP3 41508     55.491  29.162 -10.944  1.00  0.00      SOLV O
ATOM  65817  H1  TIP3 41508     56.119  28.584 -11.423  1.00  0.00      SOLV H
ATOM  65818  H2  TIP3 41508     56.015  29.972 -10.816  1.00  0.00      SOLV H
ATOM  65819  OH2 TIP3 41509     38.868  23.220  -7.862  1.00  0.00      SOLV O
ATOM  65820  H1  TIP3 41509     37.908  23.121  -7.944  1.00  0.00      SOLV H
ATOM  65821  H2  TIP3 41509     39.068  23.939  -8.496  1.00  0.00      SOLV H
ATOM  65822  OH2 TIP3 41510     47.755  42.300  -5.803  1.00  0.00      SOLV O
ATOM  65823  H1  TIP3 41510     48.391  42.191  -6.525  1.00  0.00      SOLV H
ATOM  65824  H2  TIP3 41510     48.167  42.966  -5.250  1.00  0.00      SOLV H
ATOM  65825  OH2 TIP3 41511     39.267  22.020   0.506  1.00  0.00      SOLV O
ATOM  65826  H1  TIP3 41511     38.666  21.658   1.176  1.00  0.00      SOLV H
ATOM  65827  H2  TIP3 41511     38.643  22.486  -0.083  1.00  0.00      SOLV H
ATOM  65828  OH2 TIP3 41512     39.374  37.093   0.892  1.00  0.00      SOLV O
ATOM  65829  H1  TIP3 41512     38.744  37.751   0.582  1.00  0.00      SOLV H
ATOM  65830  H2  TIP3 41512     40.228  37.512   0.645  1.00  0.00      SOLV H
ATOM  65831  OH2 TIP3 41513     42.966  39.832   3.830  1.00  0.00      SOLV O
ATOM  65832  H1  TIP3 41513     43.171  39.644   4.771  1.00  0.00      SOLV H
ATOM  65833  H2  TIP3 41513     43.654  40.499   3.613  1.00  0.00      SOLV H
ATOM  65834  OH2 TIP3 41514     44.689  41.862   3.150  1.00  0.00      SOLV O
ATOM  65835  H1  TIP3 41514     45.566  41.522   2.902  1.00  0.00      SOLV H
ATOM  65836  H2  TIP3 41514     44.895  42.315   3.994  1.00  0.00      SOLV H
ATOM  65837  OH2 TIP3 41515     55.174  27.117   2.226  1.00  0.00      SOLV O
ATOM  65838  H1  TIP3 41515     54.326  27.083   1.751  1.00  0.00      SOLV H
ATOM  65839  H2  TIP3 41515     55.642  26.347   1.825  1.00  0.00      SOLV H
ATOM  65840  OH2 TIP3 41516     42.758  41.175  -0.772  1.00  0.00      SOLV O
ATOM  65841  H1  TIP3 41516     42.164  41.496  -1.481  1.00  0.00      SOLV H
ATOM  65842  H2  TIP3 41516     42.665  41.863  -0.078  1.00  0.00      SOLV H
ATOM  65843  OH2 TIP3 41517     45.312  40.874   0.209  1.00  0.00      SOLV O
ATOM  65844  H1  TIP3 41517     44.419  40.819  -0.178  1.00  0.00      SOLV H
ATOM  65845  H2  TIP3 41517     45.525  41.809   0.094  1.00  0.00      SOLV H
ATOM  65846  OH2 TIP3 41518     47.185  43.199   0.462  1.00  0.00      SOLV O
ATOM  65847  H1  TIP3 41518     46.909  44.094   0.169  1.00  0.00      SOLV H
ATOM  65848  H2  TIP3 41518     47.604  42.851  -0.356  1.00  0.00      SOLV H
ATOM  65849  OH2 TIP3 41519     40.478  38.671  -2.576  1.00  0.00      SOLV O
ATOM  65850  H1  TIP3 41519     40.847  37.837  -2.920  1.00  0.00      SOLV H
ATOM  65851  H2  TIP3 41519     40.546  38.509  -1.628  1.00  0.00      SOLV H
ATOM  65852  OH2 TIP3 41520     48.459  26.277  -3.468  1.00  0.00      SOLV O
ATOM  65853  H1  TIP3 41520     48.067  25.422  -3.214  1.00  0.00      SOLV H
ATOM  65854  H2  TIP3 41520     49.239  26.001  -3.977  1.00  0.00      SOLV H
ATOM  65855  OH2 TIP3 41521     53.945  26.149  -3.299  1.00  0.00      SOLV O
ATOM  65856  H1  TIP3 41521     54.373  26.848  -3.843  1.00  0.00      SOLV H
ATOM  65857  H2  TIP3 41521     53.023  26.169  -3.615  1.00  0.00      SOLV H
ATOM  65858  OH2 TIP3 41522     55.109  27.866  -5.091  1.00  0.00      SOLV O
ATOM  65859  H1  TIP3 41522     55.957  27.549  -5.481  1.00  0.00      SOLV H
ATOM  65860  H2  TIP3 41522     55.311  28.820  -4.979  1.00  0.00      SOLV H
ATOM  65861  OH2 TIP3 41523     41.723  22.384  -5.617  1.00  0.00      SOLV O
ATOM  65862  H1  TIP3 41523     41.018  21.945  -6.124  1.00  0.00      SOLV H
ATOM  65863  H2  TIP3 41523     42.469  21.761  -5.729  1.00  0.00      SOLV H
ATOM  65864  OH2 TIP3 41524     40.594  21.779  -9.947  1.00  0.00      SOLV O
ATOM  65865  H1  TIP3 41524     40.954  22.584 -10.378  1.00  0.00      SOLV H
ATOM  65866  H2  TIP3 41524     40.001  22.170  -9.284  1.00  0.00      SOLV H
ATOM  65867  OH2 TIP3 41525     46.065  23.783  -5.808  1.00  0.00      SOLV O
ATOM  65868  H1  TIP3 41525     46.742  24.471  -5.926  1.00  0.00      SOLV H
ATOM  65869  H2  TIP3 41525     46.047  23.696  -4.850  1.00  0.00      SOLV H
ATOM  65870  OH2 TIP3 41526     51.304  25.789  -4.202  1.00  0.00      SOLV O
ATOM  65871  H1  TIP3 41526     51.366  25.821  -5.163  1.00  0.00      SOLV H
ATOM  65872  H2  TIP3 41526     51.242  24.821  -4.036  1.00  0.00      SOLV H
ATOM  65873  OH2 TIP3 41527     52.525  26.267  -8.530  1.00  0.00      SOLV O
ATOM  65874  H1  TIP3 41527     51.602  26.529  -8.662  1.00  0.00      SOLV H
ATOM  65875  H2  TIP3 41527     52.424  25.314  -8.311  1.00  0.00      SOLV H
ATOM  65876  OH2 TIP3 41528     41.817  24.088 -11.298  1.00  0.00      SOLV O
ATOM  65877  H1  TIP3 41528     42.479  23.876 -11.972  1.00  0.00      SOLV H
ATOM  65878  H2  TIP3 41528     42.315  24.720 -10.742  1.00  0.00      SOLV H
ATOM  65879  OH2 TIP3 41529     46.326  26.154  -8.920  1.00  0.00      SOLV O
ATOM  65880  H1  TIP3 41529     46.868  25.695  -8.261  1.00  0.00      SOLV H
ATOM  65881  H2  TIP3 41529     46.222  27.016  -8.461  1.00  0.00      SOLV H
ATOM  65882  OH2 TIP3 41530     41.464  22.908   3.837  1.00  0.00      SOLV O
ATOM  65883  H1  TIP3 41530     41.357  22.031   4.235  1.00  0.00      SOLV H
ATOM  65884  H2  TIP3 41530     42.354  23.128   4.183  1.00  0.00      SOLV H
ATOM  65885  OH2 TIP3 41531     43.620  22.946   5.500  1.00  0.00      SOLV O
ATOM  65886  H1  TIP3 41531     44.555  22.950   5.232  1.00  0.00      SOLV H
ATOM  65887  H2  TIP3 41531     43.542  22.059   5.898  1.00  0.00      SOLV H
ATOM  65888  OH2 TIP3 41532     51.782  25.166   5.614  1.00  0.00      SOLV O
ATOM  65889  H1  TIP3 41532     51.979  24.673   6.436  1.00  0.00      SOLV H
ATOM  65890  H2  TIP3 41532     52.681  25.382   5.289  1.00  0.00      SOLV H
ATOM  65891  OH2 TIP3 41533     49.365  41.305   4.357  1.00  0.00      SOLV O
ATOM  65892  H1  TIP3 41533     48.714  40.929   3.729  1.00  0.00      SOLV H
ATOM  65893  H2  TIP3 41533     48.968  42.187   4.482  1.00  0.00      SOLV H
ATOM  65894  OH2 TIP3 41534     65.054  40.365  -5.726  1.00  0.00      SOLV O
ATOM  65895  H1  TIP3 41534     64.686  41.269  -5.792  1.00  0.00      SOLV H
ATOM  65896  H2  TIP3 41534     64.469  39.883  -6.336  1.00  0.00      SOLV H
ATOM  65897  OH2 TIP3 41535     64.257  39.332  -2.257  1.00  0.00      SOLV O
ATOM  65898  H1  TIP3 41535     64.431  38.702  -1.542  1.00  0.00      SOLV H
ATOM  65899  H2  TIP3 41535     64.120  38.724  -3.002  1.00  0.00      SOLV H
ATOM  65900  OH2 TIP3 41536     57.105  36.441  -0.646  1.00  0.00      SOLV O
ATOM  65901  H1  TIP3 41536     57.447  35.755  -0.039  1.00  0.00      SOLV H
ATOM  65902  H2  TIP3 41536     57.703  37.175  -0.457  1.00  0.00      SOLV H
ATOM  65903  OH2 TIP3 41537     66.696  43.353  -3.995  1.00  0.00      SOLV O
ATOM  65904  H1  TIP3 41537     66.607  42.496  -3.554  1.00  0.00      SOLV H
ATOM  65905  H2  TIP3 41537     66.574  43.967  -3.258  1.00  0.00      SOLV H
ATOM  65906  OH2 TIP3 41538     56.525  40.937  -2.203  1.00  0.00      SOLV O
ATOM  65907  H1  TIP3 41538     56.534  39.999  -2.490  1.00  0.00      SOLV H
ATOM  65908  H2  TIP3 41538     57.479  41.089  -2.111  1.00  0.00      SOLV H
ATOM  65909  OH2 TIP3 41539     55.560  33.713  -6.771  1.00  0.00      SOLV O
ATOM  65910  H1  TIP3 41539     54.856  34.391  -6.760  1.00  0.00      SOLV H
ATOM  65911  H2  TIP3 41539     55.144  33.049  -7.337  1.00  0.00      SOLV H
ATOM  65912  OH2 TIP3 41540     55.425  36.058  -4.564  1.00  0.00      SOLV O
ATOM  65913  H1  TIP3 41540     55.918  35.310  -4.165  1.00  0.00      SOLV H
ATOM  65914  H2  TIP3 41540     56.074  36.395  -5.194  1.00  0.00      SOLV H
ATOM  65915  OH2 TIP3 41541     62.320  47.246  -3.652  1.00  0.00      SOLV O
ATOM  65916  H1  TIP3 41541     63.087  46.746  -4.021  1.00  0.00      SOLV H
ATOM  65917  H2  TIP3 41541     62.194  46.804  -2.806  1.00  0.00      SOLV H
ATOM  65918  OH2 TIP3 41542     61.877  41.060  -1.795  1.00  0.00      SOLV O
ATOM  65919  H1  TIP3 41542     62.421  40.518  -2.392  1.00  0.00      SOLV H
ATOM  65920  H2  TIP3 41542     62.587  41.448  -1.256  1.00  0.00      SOLV H
ATOM  65921  OH2 TIP3 41543     72.820  36.024  -0.969  1.00  0.00      SOLV O
ATOM  65922  H1  TIP3 41543     72.827  36.712  -0.278  1.00  0.00      SOLV H
ATOM  65923  H2  TIP3 41543     73.182  36.493  -1.738  1.00  0.00      SOLV H
ATOM  65924  OH2 TIP3 41544     66.718  36.846  -1.513  1.00  0.00      SOLV O
ATOM  65925  H1  TIP3 41544     67.208  35.999  -1.480  1.00  0.00      SOLV H
ATOM  65926  H2  TIP3 41544     66.602  36.942  -2.477  1.00  0.00      SOLV H
ATOM  65927  OH2 TIP3 41545     60.921  32.745  -4.238  1.00  0.00      SOLV O
ATOM  65928  H1  TIP3 41545     60.718  33.564  -4.734  1.00  0.00      SOLV H
ATOM  65929  H2  TIP3 41545     60.739  32.072  -4.929  1.00  0.00      SOLV H
ATOM  65930  OH2 TIP3 41546     68.161  35.507  -5.886  1.00  0.00      SOLV O
ATOM  65931  H1  TIP3 41546     68.870  35.323  -5.225  1.00  0.00      SOLV H
ATOM  65932  H2  TIP3 41546     68.612  36.121  -6.481  1.00  0.00      SOLV H
ATOM  65933  OH2 TIP3 41547     56.920  33.929  -3.575  1.00  0.00      SOLV O
ATOM  65934  H1  TIP3 41547     57.704  33.622  -3.076  1.00  0.00      SOLV H
ATOM  65935  H2  TIP3 41547     57.148  33.609  -4.467  1.00  0.00      SOLV H
ATOM  65936  OH2 TIP3 41548     61.227  37.029  -4.184  1.00  0.00      SOLV O
ATOM  65937  H1  TIP3 41548     62.098  36.770  -3.827  1.00  0.00      SOLV H
ATOM  65938  H2  TIP3 41548     61.001  36.245  -4.730  1.00  0.00      SOLV H
ATOM  65939  OH2 TIP3 41549     72.851  37.640   1.288  1.00  0.00      SOLV O
ATOM  65940  H1  TIP3 41549     71.939  37.962   1.102  1.00  0.00      SOLV H
ATOM  65941  H2  TIP3 41549     72.757  37.372   2.211  1.00  0.00      SOLV H
ATOM  65942  OH2 TIP3 41550     60.210  31.396  -0.211  1.00  0.00      SOLV O
ATOM  65943  H1  TIP3 41550     59.710  31.798  -0.943  1.00  0.00      SOLV H
ATOM  65944  H2  TIP3 41550     59.509  31.300   0.465  1.00  0.00      SOLV H
ATOM  65945  OH2 TIP3 41551     63.963  42.737  -6.672  1.00  0.00      SOLV O
ATOM  65946  H1  TIP3 41551     63.720  42.391  -7.537  1.00  0.00      SOLV H
ATOM  65947  H2  TIP3 41551     63.314  43.456  -6.548  1.00  0.00      SOLV H
ATOM  65948  OH2 TIP3 41552     60.086  39.406   0.015  1.00  0.00      SOLV O
ATOM  65949  H1  TIP3 41552     59.212  39.763   0.298  1.00  0.00      SOLV H
ATOM  65950  H2  TIP3 41552     60.526  40.212  -0.293  1.00  0.00      SOLV H
ATOM  65951  OH2 TIP3 41553     70.052  35.375  -3.903  1.00  0.00      SOLV O
ATOM  65952  H1  TIP3 41553     70.072  34.587  -3.344  1.00  0.00      SOLV H
ATOM  65953  H2  TIP3 41553     70.515  36.030  -3.359  1.00  0.00      SOLV H
ATOM  65954  OH2 TIP3 41554     59.129  32.920  -2.247  1.00  0.00      SOLV O
ATOM  65955  H1  TIP3 41554     59.558  33.695  -1.826  1.00  0.00      SOLV H
ATOM  65956  H2  TIP3 41554     59.810  32.727  -2.937  1.00  0.00      SOLV H
ATOM  65957  OH2 TIP3 41555     57.893  40.747   0.858  1.00  0.00      SOLV O
ATOM  65958  H1  TIP3 41555     57.547  41.603   0.539  1.00  0.00      SOLV H
ATOM  65959  H2  TIP3 41555     57.072  40.380   1.251  1.00  0.00      SOLV H
ATOM  65960  OH2 TIP3 41556     54.327  39.121  -8.394  1.00  0.00      SOLV O
ATOM  65961  H1  TIP3 41556     53.924  39.344  -9.253  1.00  0.00      SOLV H
ATOM  65962  H2  TIP3 41556     54.141  39.907  -7.854  1.00  0.00      SOLV H
ATOM  65963  OH2 TIP3 41557     66.627  45.252  -1.551  1.00  0.00      SOLV O
ATOM  65964  H1  TIP3 41557     65.687  44.969  -1.461  1.00  0.00      SOLV H
ATOM  65965  H2  TIP3 41557     66.507  46.185  -1.800  1.00  0.00      SOLV H
ATOM  65966  OH2 TIP3 41558     70.761  34.407  -0.041  1.00  0.00      SOLV O
ATOM  65967  H1  TIP3 41558     69.880  34.579  -0.407  1.00  0.00      SOLV H
ATOM  65968  H2  TIP3 41558     71.358  34.831  -0.693  1.00  0.00      SOLV H
ATOM  65969  OH2 TIP3 41559     64.836  30.128  -2.746  1.00  0.00      SOLV O
ATOM  65970  H1  TIP3 41559     65.008  29.170  -2.812  1.00  0.00      SOLV H
ATOM  65971  H2  TIP3 41559     63.903  30.120  -2.445  1.00  0.00      SOLV H
ATOM  65972  OH2 TIP3 41560     64.368  46.292  -5.060  1.00  0.00      SOLV O
ATOM  65973  H1  TIP3 41560     65.034  45.714  -5.490  1.00  0.00      SOLV H
ATOM  65974  H2  TIP3 41560     64.657  47.169  -5.380  1.00  0.00      SOLV H
ATOM  65975  OH2 TIP3 41561     66.241  44.741  -6.435  1.00  0.00      SOLV O
ATOM  65976  H1  TIP3 41561     66.105  44.009  -7.058  1.00  0.00      SOLV H
ATOM  65977  H2  TIP3 41561     66.421  44.236  -5.615  1.00  0.00      SOLV H
ATOM  65978  OH2 TIP3 41562     68.284  43.982   1.997  1.00  0.00      SOLV O
ATOM  65979  H1  TIP3 41562     68.483  43.360   1.261  1.00  0.00      SOLV H
ATOM  65980  H2  TIP3 41562     68.110  44.816   1.518  1.00  0.00      SOLV H
ATOM  65981  OH2 TIP3 41563     64.040  39.272  -8.170  1.00  0.00      SOLV O
ATOM  65982  H1  TIP3 41563     63.196  39.525  -8.589  1.00  0.00      SOLV H
ATOM  65983  H2  TIP3 41563     64.682  39.447  -8.882  1.00  0.00      SOLV H
ATOM  65984  OH2 TIP3 41564     64.594  37.837 -11.290  1.00  0.00      SOLV O
ATOM  65985  H1  TIP3 41564     65.208  38.086 -10.577  1.00  0.00      SOLV H
ATOM  65986  H2  TIP3 41564     65.184  37.280 -11.825  1.00  0.00      SOLV H
ATOM  65987  OH2 TIP3 41565     71.198  41.132   0.108  1.00  0.00      SOLV O
ATOM  65988  H1  TIP3 41565     70.291  41.502   0.112  1.00  0.00      SOLV H
ATOM  65989  H2  TIP3 41565     71.542  41.494  -0.729  1.00  0.00      SOLV H
ATOM  65990  OH2 TIP3 41566     67.225  40.549  -7.330  1.00  0.00      SOLV O
ATOM  65991  H1  TIP3 41566     66.477  40.499  -6.687  1.00  0.00      SOLV H
ATOM  65992  H2  TIP3 41566     67.926  40.099  -6.820  1.00  0.00      SOLV H
ATOM  65993  OH2 TIP3 41567     67.754  38.829   1.776  1.00  0.00      SOLV O
ATOM  65994  H1  TIP3 41567     67.449  39.515   2.390  1.00  0.00      SOLV H
ATOM  65995  H2  TIP3 41567     67.008  38.830   1.139  1.00  0.00      SOLV H
ATOM  65996  OH2 TIP3 41568     59.096  38.375  -5.335  1.00  0.00      SOLV O
ATOM  65997  H1  TIP3 41568     58.908  37.916  -6.185  1.00  0.00      SOLV H
ATOM  65998  H2  TIP3 41568     59.901  37.902  -5.037  1.00  0.00      SOLV H
ATOM  65999  OH2 TIP3 41569     59.245  42.045  -2.650  1.00  0.00      SOLV O
ATOM  66000  H1  TIP3 41569     59.332  41.566  -3.487  1.00  0.00      SOLV H
ATOM  66001  H2  TIP3 41569     60.124  41.884  -2.257  1.00  0.00      SOLV H
ATOM  66002  OH2 TIP3 41570     59.828  37.309  -1.720  1.00  0.00      SOLV O
ATOM  66003  H1  TIP3 41570     60.342  37.534  -2.521  1.00  0.00      SOLV H
ATOM  66004  H2  TIP3 41570     59.987  38.080  -1.137  1.00  0.00      SOLV H
ATOM  66005  OH2 TIP3 41571     64.036  44.694  -1.044  1.00  0.00      SOLV O
ATOM  66006  H1  TIP3 41571     63.554  45.198  -0.374  1.00  0.00      SOLV H
ATOM  66007  H2  TIP3 41571     64.025  43.781  -0.678  1.00  0.00      SOLV H
ATOM  66008  OH2 TIP3 41572     59.319  41.863   2.977  1.00  0.00      SOLV O
ATOM  66009  H1  TIP3 41572     58.603  42.336   3.443  1.00  0.00      SOLV H
ATOM  66010  H2  TIP3 41572     58.805  41.394   2.285  1.00  0.00      SOLV H
ATOM  66011  OH2 TIP3 41573     66.406  39.403  -9.679  1.00  0.00      SOLV O
ATOM  66012  H1  TIP3 41573     66.813  39.808  -8.881  1.00  0.00      SOLV H
ATOM  66013  H2  TIP3 41573     66.702  40.006 -10.394  1.00  0.00      SOLV H
ATOM  66014  OH2 TIP3 41574     57.628  37.165   2.196  1.00  0.00      SOLV O
ATOM  66015  H1  TIP3 41574     57.412  37.768   2.931  1.00  0.00      SOLV H
ATOM  66016  H2  TIP3 41574     56.735  36.894   1.916  1.00  0.00      SOLV H
ATOM  66017  OH2 TIP3 41575     62.036  44.947  -6.185  1.00  0.00      SOLV O
ATOM  66018  H1  TIP3 41575     62.391  45.405  -5.414  1.00  0.00      SOLV H
ATOM  66019  H2  TIP3 41575     61.264  45.474  -6.425  1.00  0.00      SOLV H
ATOM  66020  OH2 TIP3 41576     56.900  43.117   3.729  1.00  0.00      SOLV O
ATOM  66021  H1  TIP3 41576     56.859  43.074   2.753  1.00  0.00      SOLV H
ATOM  66022  H2  TIP3 41576     56.090  42.630   3.991  1.00  0.00      SOLV H
ATOM  66023  OH2 TIP3 41577     72.704  32.851  -9.828  1.00  0.00      SOLV O
ATOM  66024  H1  TIP3 41577     71.800  32.640  -9.507  1.00  0.00      SOLV H
ATOM  66025  H2  TIP3 41577     72.582  33.748 -10.178  1.00  0.00      SOLV H
ATOM  66026  OH2 TIP3 41578     58.453  37.173  -7.769  1.00  0.00      SOLV O
ATOM  66027  H1  TIP3 41578     57.916  37.724  -8.375  1.00  0.00      SOLV H
ATOM  66028  H2  TIP3 41578     58.111  36.295  -7.974  1.00  0.00      SOLV H
ATOM  66029  OH2 TIP3 41579     68.938  46.806 -11.391  1.00  0.00      SOLV O
ATOM  66030  H1  TIP3 41579     68.812  47.767 -11.243  1.00  0.00      SOLV H
ATOM  66031  H2  TIP3 41579     69.913  46.727 -11.407  1.00  0.00      SOLV H
ATOM  66032  OH2 TIP3 41580     53.921  38.080   1.100  1.00  0.00      SOLV O
ATOM  66033  H1  TIP3 41580     53.538  37.915   0.217  1.00  0.00      SOLV H
ATOM  66034  H2  TIP3 41580     54.328  37.208   1.302  1.00  0.00      SOLV H
ATOM  66035  OH2 TIP3 41581     52.818  40.625  -2.120  1.00  0.00      SOLV O
ATOM  66036  H1  TIP3 41581     53.768  40.791  -2.121  1.00  0.00      SOLV H
ATOM  66037  H2  TIP3 41581     52.470  41.326  -1.555  1.00  0.00      SOLV H
ATOM  66038  OH2 TIP3 41582     69.832  47.345   3.682  1.00  0.00      SOLV O
ATOM  66039  H1  TIP3 41582     69.996  46.391   3.551  1.00  0.00      SOLV H
ATOM  66040  H2  TIP3 41582     68.889  47.310   3.959  1.00  0.00      SOLV H
ATOM  66041  OH2 TIP3 41583     61.392  43.870   2.423  1.00  0.00      SOLV O
ATOM  66042  H1  TIP3 41583     61.161  44.659   2.957  1.00  0.00      SOLV H
ATOM  66043  H2  TIP3 41583     60.688  43.247   2.688  1.00  0.00      SOLV H
ATOM  66044  OH2 TIP3 41584     60.669  47.582  -7.744  1.00  0.00      SOLV O
ATOM  66045  H1  TIP3 41584     60.502  47.449  -8.697  1.00  0.00      SOLV H
ATOM  66046  H2  TIP3 41584     60.238  48.432  -7.558  1.00  0.00      SOLV H
ATOM  66047  OH2 TIP3 41585     54.946  44.373  -5.904  1.00  0.00      SOLV O
ATOM  66048  H1  TIP3 41585     55.230  44.033  -5.030  1.00  0.00      SOLV H
ATOM  66049  H2  TIP3 41585     54.307  43.677  -6.142  1.00  0.00      SOLV H
ATOM  66050  OH2 TIP3 41586     63.691  47.859 -10.791  1.00  0.00      SOLV O
ATOM  66051  H1  TIP3 41586     64.382  47.300 -11.211  1.00  0.00      SOLV H
ATOM  66052  H2  TIP3 41586     63.789  47.618  -9.847  1.00  0.00      SOLV H
ATOM  66053  OH2 TIP3 41587     63.450  47.652  -8.009  1.00  0.00      SOLV O
ATOM  66054  H1  TIP3 41587     62.516  47.417  -7.816  1.00  0.00      SOLV H
ATOM  66055  H2  TIP3 41587     63.919  47.035  -7.429  1.00  0.00      SOLV H
ATOM  66056  OH2 TIP3 41588     69.938  38.338   4.028  1.00  0.00      SOLV O
ATOM  66057  H1  TIP3 41588     69.295  38.544   3.332  1.00  0.00      SOLV H
ATOM  66058  H2  TIP3 41588     70.234  37.450   3.746  1.00  0.00      SOLV H
ATOM  66059  OH2 TIP3 41589     55.571  40.122   2.063  1.00  0.00      SOLV O
ATOM  66060  H1  TIP3 41589     55.957  39.762   2.892  1.00  0.00      SOLV H
ATOM  66061  H2  TIP3 41589     54.990  39.390   1.774  1.00  0.00      SOLV H
ATOM  66062  OH2 TIP3 41590     62.052  30.114  -2.003  1.00  0.00      SOLV O
ATOM  66063  H1  TIP3 41590     61.256  29.696  -2.398  1.00  0.00      SOLV H
ATOM  66064  H2  TIP3 41590     61.626  30.811  -1.481  1.00  0.00      SOLV H
ATOM  66065  OH2 TIP3 41591     66.507  31.440   1.452  1.00  0.00      SOLV O
ATOM  66066  H1  TIP3 41591     67.095  31.036   2.122  1.00  0.00      SOLV H
ATOM  66067  H2  TIP3 41591     65.698  30.885   1.529  1.00  0.00      SOLV H
ATOM  66068  OH2 TIP3 41592     68.356  36.041   2.287  1.00  0.00      SOLV O
ATOM  66069  H1  TIP3 41592     67.792  35.666   2.999  1.00  0.00      SOLV H
ATOM  66070  H2  TIP3 41592     67.880  36.849   2.036  1.00  0.00      SOLV H
ATOM  66071  OH2 TIP3 41593     67.458  40.817 -11.876  1.00  0.00      SOLV O
ATOM  66072  H1  TIP3 41593     67.465  40.638 -12.840  1.00  0.00      SOLV H
ATOM  66073  H2  TIP3 41593     68.148  41.489 -11.792  1.00  0.00      SOLV H
ATOM  66074  OH2 TIP3 41594     65.337  33.665 -11.220  1.00  0.00      SOLV O
ATOM  66075  H1  TIP3 41594     64.998  33.386 -10.355  1.00  0.00      SOLV H
ATOM  66076  H2  TIP3 41594     65.354  32.805 -11.679  1.00  0.00      SOLV H
ATOM  66077  OH2 TIP3 41595     60.426  34.811  -0.757  1.00  0.00      SOLV O
ATOM  66078  H1  TIP3 41595     59.743  34.622  -0.086  1.00  0.00      SOLV H
ATOM  66079  H2  TIP3 41595     60.144  35.688  -1.106  1.00  0.00      SOLV H
ATOM  66080  OH2 TIP3 41596     60.399  34.920  -5.853  1.00  0.00      SOLV O
ATOM  66081  H1  TIP3 41596     59.557  34.445  -6.018  1.00  0.00      SOLV H
ATOM  66082  H2  TIP3 41596     60.847  34.789  -6.720  1.00  0.00      SOLV H
ATOM  66083  OH2 TIP3 41597     65.478  37.221  -7.064  1.00  0.00      SOLV O
ATOM  66084  H1  TIP3 41597     64.816  37.853  -7.418  1.00  0.00      SOLV H
ATOM  66085  H2  TIP3 41597     66.168  37.254  -7.752  1.00  0.00      SOLV H
ATOM  66086  OH2 TIP3 41598     64.491  37.173   4.392  1.00  0.00      SOLV O
ATOM  66087  H1  TIP3 41598     64.271  36.241   4.628  1.00  0.00      SOLV H
ATOM  66088  H2  TIP3 41598     65.375  37.256   4.780  1.00  0.00      SOLV H
ATOM  66089  OH2 TIP3 41599     66.553  37.064  -4.298  1.00  0.00      SOLV O
ATOM  66090  H1  TIP3 41599     66.104  37.468  -5.064  1.00  0.00      SOLV H
ATOM  66091  H2  TIP3 41599     67.014  36.330  -4.765  1.00  0.00      SOLV H
ATOM  66092  OH2 TIP3 41600     58.158  34.335   0.962  1.00  0.00      SOLV O
ATOM  66093  H1  TIP3 41600     58.082  34.698   1.854  1.00  0.00      SOLV H
ATOM  66094  H2  TIP3 41600     58.065  33.380   1.127  1.00  0.00      SOLV H
ATOM  66095  OH2 TIP3 41601     62.207  32.949 -12.291  1.00  0.00      SOLV O
ATOM  66096  H1  TIP3 41601     61.995  32.484 -11.457  1.00  0.00      SOLV H
ATOM  66097  H2  TIP3 41601     61.337  33.104 -12.667  1.00  0.00      SOLV H
ATOM  66098  OH2 TIP3 41602     55.955  30.474  -5.139  1.00  0.00      SOLV O
ATOM  66099  H1  TIP3 41602     56.585  30.617  -4.404  1.00  0.00      SOLV H
ATOM  66100  H2  TIP3 41602     56.527  30.234  -5.888  1.00  0.00      SOLV H
ATOM  66101  OH2 TIP3 41603     56.854  31.506  -9.751  1.00  0.00      SOLV O
ATOM  66102  H1  TIP3 41603     57.269  32.241 -10.248  1.00  0.00      SOLV H
ATOM  66103  H2  TIP3 41603     56.052  31.949  -9.405  1.00  0.00      SOLV H
ATOM  66104  OH2 TIP3 41604     65.351  38.305   0.343  1.00  0.00      SOLV O
ATOM  66105  H1  TIP3 41604     65.849  37.761  -0.310  1.00  0.00      SOLV H
ATOM  66106  H2  TIP3 41604     65.025  37.613   0.947  1.00  0.00      SOLV H
ATOM  66107  OH2 TIP3 41605     63.651  33.549  -4.856  1.00  0.00      SOLV O
ATOM  66108  H1  TIP3 41605     62.799  33.147  -4.596  1.00  0.00      SOLV H
ATOM  66109  H2  TIP3 41605     64.168  33.439  -4.045  1.00  0.00      SOLV H
ATOM  66110  OH2 TIP3 41606     58.240  33.205  -6.004  1.00  0.00      SOLV O
ATOM  66111  H1  TIP3 41606     57.352  33.114  -6.406  1.00  0.00      SOLV H
ATOM  66112  H2  TIP3 41606     58.738  32.459  -6.385  1.00  0.00      SOLV H
ATOM  66113  OH2 TIP3 41607     61.544  34.490  -8.315  1.00  0.00      SOLV O
ATOM  66114  H1  TIP3 41607     62.472  34.795  -8.223  1.00  0.00      SOLV H
ATOM  66115  H2  TIP3 41607     61.221  34.956  -9.106  1.00  0.00      SOLV H
ATOM  66116  OH2 TIP3 41608     67.979  34.326  -1.643  1.00  0.00      SOLV O
ATOM  66117  H1  TIP3 41608     67.383  34.050  -0.916  1.00  0.00      SOLV H
ATOM  66118  H2  TIP3 41608     67.658  33.765  -2.371  1.00  0.00      SOLV H
ATOM  66119  OH2 TIP3 41609     60.071  35.122 -10.752  1.00  0.00      SOLV O
ATOM  66120  H1  TIP3 41609     59.609  34.663 -11.476  1.00  0.00      SOLV H
ATOM  66121  H2  TIP3 41609     60.736  35.628 -11.253  1.00  0.00      SOLV H
ATOM  66122  OH2 TIP3 41610     65.869  50.055   4.719  1.00  0.00      SOLV O
ATOM  66123  H1  TIP3 41610     66.010  50.485   3.855  1.00  0.00      SOLV H
ATOM  66124  H2  TIP3 41610     66.442  50.575   5.306  1.00  0.00      SOLV H
ATOM  66125  OH2 TIP3 41611     56.770  38.957   4.230  1.00  0.00      SOLV O
ATOM  66126  H1  TIP3 41611     57.383  39.275   4.918  1.00  0.00      SOLV H
ATOM  66127  H2  TIP3 41611     55.999  38.712   4.782  1.00  0.00      SOLV H
ATOM  66128  OH2 TIP3 41612     63.885  36.494  -2.958  1.00  0.00      SOLV O
ATOM  66129  H1  TIP3 41612     64.637  36.203  -3.495  1.00  0.00      SOLV H
ATOM  66130  H2  TIP3 41612     63.932  35.886  -2.199  1.00  0.00      SOLV H
ATOM  66131  OH2 TIP3 41613     60.502  31.281  -6.551  1.00  0.00      SOLV O
ATOM  66132  H1  TIP3 41613     60.418  30.310  -6.493  1.00  0.00      SOLV H
ATOM  66133  H2  TIP3 41613     61.278  31.376  -7.120  1.00  0.00      SOLV H
ATOM  66134  OH2 TIP3 41614     63.220  34.568  -0.583  1.00  0.00      SOLV O
ATOM  66135  H1  TIP3 41614     62.256  34.718  -0.517  1.00  0.00      SOLV H
ATOM  66136  H2  TIP3 41614     63.579  34.989   0.221  1.00  0.00      SOLV H
ATOM  66137  OH2 TIP3 41615     61.653  40.539  -8.834  1.00  0.00      SOLV O
ATOM  66138  H1  TIP3 41615     61.097  39.827  -9.225  1.00  0.00      SOLV H
ATOM  66139  H2  TIP3 41615     61.369  40.528  -7.894  1.00  0.00      SOLV H
ATOM  66140  OH2 TIP3 41616     68.684  42.230  -0.089  1.00  0.00      SOLV O
ATOM  66141  H1  TIP3 41616     69.045  42.852  -0.757  1.00  0.00      SOLV H
ATOM  66142  H2  TIP3 41616     67.915  41.849  -0.565  1.00  0.00      SOLV H
ATOM  66143  OH2 TIP3 41617     67.729  35.070 -10.709  1.00  0.00      SOLV O
ATOM  66144  H1  TIP3 41617     66.835  34.759 -10.963  1.00  0.00      SOLV H
ATOM  66145  H2  TIP3 41617     67.592  35.939 -10.302  1.00  0.00      SOLV H
ATOM  66146  OH2 TIP3 41618     63.033  41.317   2.341  1.00  0.00      SOLV O
ATOM  66147  H1  TIP3 41618     62.871  40.769   3.121  1.00  0.00      SOLV H
ATOM  66148  H2  TIP3 41618     62.432  42.063   2.471  1.00  0.00      SOLV H
ATOM  66149  OH2 TIP3 41619     67.696  37.119  -8.939  1.00  0.00      SOLV O
ATOM  66150  H1  TIP3 41619     68.623  37.216  -8.645  1.00  0.00      SOLV H
ATOM  66151  H2  TIP3 41619     67.540  37.914  -9.478  1.00  0.00      SOLV H
ATOM  66152  OH2 TIP3 41620     57.326  38.371  -3.039  1.00  0.00      SOLV O
ATOM  66153  H1  TIP3 41620     57.929  38.440  -3.803  1.00  0.00      SOLV H
ATOM  66154  H2  TIP3 41620     57.623  37.542  -2.635  1.00  0.00      SOLV H
ATOM  66155  OH2 TIP3 41621     63.139  42.648  -9.847  1.00  0.00      SOLV O
ATOM  66156  H1  TIP3 41621     62.522  43.332  -9.509  1.00  0.00      SOLV H
ATOM  66157  H2  TIP3 41621     62.651  41.833  -9.604  1.00  0.00      SOLV H
ATOM  66158  OH2 TIP3 41622     55.030  35.857   2.216  1.00  0.00      SOLV O
ATOM  66159  H1  TIP3 41622     55.259  35.484   3.089  1.00  0.00      SOLV H
ATOM  66160  H2  TIP3 41622     54.607  35.103   1.763  1.00  0.00      SOLV H
ATOM  66161  OH2 TIP3 41623     61.779  37.791   4.386  1.00  0.00      SOLV O
ATOM  66162  H1  TIP3 41623     61.521  37.373   3.543  1.00  0.00      SOLV H
ATOM  66163  H2  TIP3 41623     62.755  37.744   4.322  1.00  0.00      SOLV H
ATOM  66164  OH2 TIP3 41624     64.294  44.365   2.281  1.00  0.00      SOLV O
ATOM  66165  H1  TIP3 41624     63.369  44.142   2.085  1.00  0.00      SOLV H
ATOM  66166  H2  TIP3 41624     64.232  44.604   3.227  1.00  0.00      SOLV H
ATOM  66167  OH2 TIP3 41625     72.228  38.915  -9.275  1.00  0.00      SOLV O
ATOM  66168  H1  TIP3 41625     71.794  38.437 -10.016  1.00  0.00      SOLV H
ATOM  66169  H2  TIP3 41625     72.021  39.825  -9.560  1.00  0.00      SOLV H
ATOM  66170  OH2 TIP3 41626     70.400  44.467   3.537  1.00  0.00      SOLV O
ATOM  66171  H1  TIP3 41626     69.489  44.283   3.199  1.00  0.00      SOLV H
ATOM  66172  H2  TIP3 41626     70.886  44.481   2.685  1.00  0.00      SOLV H
ATOM  66173  OH2 TIP3 41627     67.765  46.633  -8.886  1.00  0.00      SOLV O
ATOM  66174  H1  TIP3 41627     67.616  45.747  -8.524  1.00  0.00      SOLV H
ATOM  66175  H2  TIP3 41627     68.104  46.450  -9.780  1.00  0.00      SOLV H
ATOM  66176  OH2 TIP3 41628     66.810  40.789  -1.753  1.00  0.00      SOLV O
ATOM  66177  H1  TIP3 41628     65.984  40.296  -1.914  1.00  0.00      SOLV H
ATOM  66178  H2  TIP3 41628     67.440  40.219  -2.241  1.00  0.00      SOLV H
ATOM  66179  OH2 TIP3 41629     58.380  42.391  -5.708  1.00  0.00      SOLV O
ATOM  66180  H1  TIP3 41629     58.491  43.328  -5.939  1.00  0.00      SOLV H
ATOM  66181  H2  TIP3 41629     57.465  42.242  -5.974  1.00  0.00      SOLV H
ATOM  66182  OH2 TIP3 41630     56.079  36.121 -11.234  1.00  0.00      SOLV O
ATOM  66183  H1  TIP3 41630     56.413  36.883 -10.720  1.00  0.00      SOLV H
ATOM  66184  H2  TIP3 41630     55.191  36.000 -10.826  1.00  0.00      SOLV H
ATOM  66185  OH2 TIP3 41631     60.470  40.660  -6.218  1.00  0.00      SOLV O
ATOM  66186  H1  TIP3 41631     59.859  41.403  -6.049  1.00  0.00      SOLV H
ATOM  66187  H2  TIP3 41631     59.970  39.926  -5.810  1.00  0.00      SOLV H
ATOM  66188  OH2 TIP3 41632     59.451  44.785   0.236  1.00  0.00      SOLV O
ATOM  66189  H1  TIP3 41632     59.709  45.675  -0.049  1.00  0.00      SOLV H
ATOM  66190  H2  TIP3 41632     60.169  44.562   0.853  1.00  0.00      SOLV H
ATOM  66191  OH2 TIP3 41633     57.554  44.970  -6.623  1.00  0.00      SOLV O
ATOM  66192  H1  TIP3 41633     56.606  44.758  -6.501  1.00  0.00      SOLV H
ATOM  66193  H2  TIP3 41633     57.590  45.881  -6.289  1.00  0.00      SOLV H
ATOM  66194  OH2 TIP3 41634     64.144  42.141  -0.098  1.00  0.00      SOLV O
ATOM  66195  H1  TIP3 41634     63.877  41.762   0.766  1.00  0.00      SOLV H
ATOM  66196  H2  TIP3 41634     64.974  41.671  -0.272  1.00  0.00      SOLV H
ATOM  66197  OH2 TIP3 41635     65.999  43.923 -11.033  1.00  0.00      SOLV O
ATOM  66198  H1  TIP3 41635     66.425  43.556 -10.226  1.00  0.00      SOLV H
ATOM  66199  H2  TIP3 41635     65.148  43.456 -10.981  1.00  0.00      SOLV H
ATOM  66200  OH2 TIP3 41636     65.243  47.381   2.312  1.00  0.00      SOLV O
ATOM  66201  H1  TIP3 41636     64.743  46.682   1.851  1.00  0.00      SOLV H
ATOM  66202  H2  TIP3 41636     65.169  48.126   1.677  1.00  0.00      SOLV H
ATOM  66203  OH2 TIP3 41637     68.787  49.514 -10.756  1.00  0.00      SOLV O
ATOM  66204  H1  TIP3 41637     69.164  50.374 -11.006  1.00  0.00      SOLV H
ATOM  66205  H2  TIP3 41637     67.877  49.804 -10.529  1.00  0.00      SOLV H
ATOM  66206  OH2 TIP3 41638     58.202  31.438   1.756  1.00  0.00      SOLV O
ATOM  66207  H1  TIP3 41638     57.241  31.345   1.663  1.00  0.00      SOLV H
ATOM  66208  H2  TIP3 41638     58.442  30.593   2.177  1.00  0.00      SOLV H
ATOM  66209  OH2 TIP3 41639     67.242  42.967  -8.747  1.00  0.00      SOLV O
ATOM  66210  H1  TIP3 41639     67.192  42.107  -8.275  1.00  0.00      SOLV H
ATOM  66211  H2  TIP3 41639     68.176  43.193  -8.602  1.00  0.00      SOLV H
ATOM  66212  OH2 TIP3 41640     54.014  42.448   0.153  1.00  0.00      SOLV O
ATOM  66213  H1  TIP3 41640     54.506  41.615   0.177  1.00  0.00      SOLV H
ATOM  66214  H2  TIP3 41640     54.121  42.742   1.063  1.00  0.00      SOLV H
ATOM  66215  OH2 TIP3 41641     60.103  42.959 -12.573  1.00  0.00      SOLV O
ATOM  66216  H1  TIP3 41641     60.471  42.227 -13.099  1.00  0.00      SOLV H
ATOM  66217  H2  TIP3 41641     59.815  42.484 -11.764  1.00  0.00      SOLV H
ATOM  66218  OH2 TIP3 41642     59.109  42.166 -10.126  1.00  0.00      SOLV O
ATOM  66219  H1  TIP3 41642     59.521  41.747  -9.360  1.00  0.00      SOLV H
ATOM  66220  H2  TIP3 41642     58.889  43.059  -9.791  1.00  0.00      SOLV H
ATOM  66221  OH2 TIP3 41643     56.747  38.379  -9.557  1.00  0.00      SOLV O
ATOM  66222  H1  TIP3 41643     55.922  38.533  -9.049  1.00  0.00      SOLV H
ATOM  66223  H2  TIP3 41643     56.906  39.276  -9.902  1.00  0.00      SOLV H
ATOM  66224  OH2 TIP3 41644     66.561  34.081   0.708  1.00  0.00      SOLV O
ATOM  66225  H1  TIP3 41644     67.253  34.343   1.328  1.00  0.00      SOLV H
ATOM  66226  H2  TIP3 41644     66.484  33.117   0.886  1.00  0.00      SOLV H
ATOM  66227  OH2 TIP3 41645     67.402  33.962  -8.157  1.00  0.00      SOLV O
ATOM  66228  H1  TIP3 41645     67.534  34.401  -9.023  1.00  0.00      SOLV H
ATOM  66229  H2  TIP3 41645     67.791  34.593  -7.530  1.00  0.00      SOLV H
ATOM  66230  OH2 TIP3 41646     61.235  44.630  -9.404  1.00  0.00      SOLV O
ATOM  66231  H1  TIP3 41646     60.272  44.763  -9.308  1.00  0.00      SOLV H
ATOM  66232  H2  TIP3 41646     61.467  45.352  -9.998  1.00  0.00      SOLV H
ATOM  66233  OH2 TIP3 41647     64.140  34.761  -7.400  1.00  0.00      SOLV O
ATOM  66234  H1  TIP3 41647     64.788  35.485  -7.297  1.00  0.00      SOLV H
ATOM  66235  H2  TIP3 41647     64.023  34.458  -6.476  1.00  0.00      SOLV H
ATOM  66236  OH2 TIP3 41648     64.445  35.953   1.707  1.00  0.00      SOLV O
ATOM  66237  H1  TIP3 41648     64.317  36.335   2.591  1.00  0.00      SOLV H
ATOM  66238  H2  TIP3 41648     65.181  35.330   1.834  1.00  0.00      SOLV H
ATOM  66239  OH2 TIP3 41649     65.908  32.235  -6.539  1.00  0.00      SOLV O
ATOM  66240  H1  TIP3 41649     65.511  32.757  -5.825  1.00  0.00      SOLV H
ATOM  66241  H2  TIP3 41649     66.465  32.903  -6.999  1.00  0.00      SOLV H
ATOM  66242  OH2 TIP3 41650     58.427  44.752  -9.360  1.00  0.00      SOLV O
ATOM  66243  H1  TIP3 41650     58.175  45.543  -9.891  1.00  0.00      SOLV H
ATOM  66244  H2  TIP3 41650     58.032  44.961  -8.492  1.00  0.00      SOLV H
ATOM  66245  OH2 TIP3 41651     61.530  31.863  -9.829  1.00  0.00      SOLV O
ATOM  66246  H1  TIP3 41651     61.247  32.664  -9.360  1.00  0.00      SOLV H
ATOM  66247  H2  TIP3 41651     62.478  31.829  -9.565  1.00  0.00      SOLV H
ATOM  66248  OH2 TIP3 41652     70.986  36.013   2.662  1.00  0.00      SOLV O
ATOM  66249  H1  TIP3 41652     70.026  35.817   2.547  1.00  0.00      SOLV H
ATOM  66250  H2  TIP3 41652     71.255  35.892   1.738  1.00  0.00      SOLV H
ATOM  66251  OH2 TIP3 41653     68.338  39.021  -3.347  1.00  0.00      SOLV O
ATOM  66252  H1  TIP3 41653     67.731  38.303  -3.616  1.00  0.00      SOLV H
ATOM  66253  H2  TIP3 41653     69.036  38.513  -2.871  1.00  0.00      SOLV H
ATOM  66254  OH2 TIP3 41654     56.458  41.008 -10.768  1.00  0.00      SOLV O
ATOM  66255  H1  TIP3 41654     56.816  41.854 -10.463  1.00  0.00      SOLV H
ATOM  66256  H2  TIP3 41654     57.118  40.775 -11.448  1.00  0.00      SOLV H
ATOM  66257  OH2 TIP3 41655     57.260  33.577 -11.578  1.00  0.00      SOLV O
ATOM  66258  H1  TIP3 41655     56.940  34.478 -11.380  1.00  0.00      SOLV H
ATOM  66259  H2  TIP3 41655     56.481  33.133 -11.923  1.00  0.00      SOLV H
ATOM  66260  OH2 TIP3 41656     66.280  48.119  -1.642  1.00  0.00      SOLV O
ATOM  66261  H1  TIP3 41656     65.952  48.684  -2.368  1.00  0.00      SOLV H
ATOM  66262  H2  TIP3 41656     67.190  48.471  -1.556  1.00  0.00      SOLV H
ATOM  66263  OH2 TIP3 41657     59.710  28.987  -2.907  1.00  0.00      SOLV O
ATOM  66264  H1  TIP3 41657     59.607  28.900  -3.881  1.00  0.00      SOLV H
ATOM  66265  H2  TIP3 41657     59.680  28.046  -2.625  1.00  0.00      SOLV H
ATOM  66266  OH2 TIP3 41658     54.172  41.750  -6.768  1.00  0.00      SOLV O
ATOM  66267  H1  TIP3 41658     53.211  41.845  -6.747  1.00  0.00      SOLV H
ATOM  66268  H2  TIP3 41658     54.395  42.295  -7.537  1.00  0.00      SOLV H
ATOM  66269  OH2 TIP3 41659     52.533  43.988   4.630  1.00  0.00      SOLV O
ATOM  66270  H1  TIP3 41659     53.234  43.925   5.305  1.00  0.00      SOLV H
ATOM  66271  H2  TIP3 41659     52.452  43.057   4.355  1.00  0.00      SOLV H
ATOM  66272  OH2 TIP3 41660     57.283  44.486   6.190  1.00  0.00      SOLV O
ATOM  66273  H1  TIP3 41660     58.173  44.244   6.485  1.00  0.00      SOLV H
ATOM  66274  H2  TIP3 41660     57.295  44.148   5.273  1.00  0.00      SOLV H
ATOM  66275  OH2 TIP3 41661     61.399  45.376 -12.367  1.00  0.00      SOLV O
ATOM  66276  H1  TIP3 41661     60.899  44.528 -12.289  1.00  0.00      SOLV H
ATOM  66277  H2  TIP3 41661     62.242  45.042 -12.713  1.00  0.00      SOLV H
ATOM  66278  OH2 TIP3 41662     64.016  45.074   4.926  1.00  0.00      SOLV O
ATOM  66279  H1  TIP3 41662     63.966  44.158   5.272  1.00  0.00      SOLV H
ATOM  66280  H2  TIP3 41662     64.655  45.495   5.527  1.00  0.00      SOLV H
ATOM  66281  OH2 TIP3 41663     65.725  46.705 -12.197  1.00  0.00      SOLV O
ATOM  66282  H1  TIP3 41663     66.222  45.997 -11.758  1.00  0.00      SOLV H
ATOM  66283  H2  TIP3 41663     66.384  47.080 -12.809  1.00  0.00      SOLV H
ATOM  66284  OH2 TIP3 41664     54.550  38.079   5.533  1.00  0.00      SOLV O
ATOM  66285  H1  TIP3 41664     54.979  37.240   5.276  1.00  0.00      SOLV H
ATOM  66286  H2  TIP3 41664     53.750  38.062   4.966  1.00  0.00      SOLV H
ATOM  66287  OH2 TIP3 41665     58.486  39.745 -12.455  1.00  0.00      SOLV O
ATOM  66288  H1  TIP3 41665     58.889  39.180 -11.777  1.00  0.00      SOLV H
ATOM  66289  H2  TIP3 41665     59.284  40.010 -12.955  1.00  0.00      SOLV H
ATOM  66290  OH2 TIP3 41666     60.803  40.305   4.962  1.00  0.00      SOLV O
ATOM  66291  H1  TIP3 41666     60.457  40.459   4.068  1.00  0.00      SOLV H
ATOM  66292  H2  TIP3 41666     61.265  39.442   4.854  1.00  0.00      SOLV H
ATOM  66293  OH2 TIP3 41667     63.265  42.703 -12.638  1.00  0.00      SOLV O
ATOM  66294  H1  TIP3 41667     63.027  42.655 -11.693  1.00  0.00      SOLV H
ATOM  66295  H2  TIP3 41667     63.412  41.748 -12.827  1.00  0.00      SOLV H
ATOM  66296  OH2 TIP3 41668     66.264  42.068   2.416  1.00  0.00      SOLV O
ATOM  66297  H1  TIP3 41668     66.828  42.842   2.231  1.00  0.00      SOLV H
ATOM  66298  H2  TIP3 41668     65.378  42.454   2.342  1.00  0.00      SOLV H
ATOM  66299  OH2 TIP3 41669     56.248  35.699   4.916  1.00  0.00      SOLV O
ATOM  66300  H1  TIP3 41669     57.021  35.127   4.839  1.00  0.00      SOLV H
ATOM  66301  H2  TIP3 41669     56.124  35.717   5.885  1.00  0.00      SOLV H
ATOM  66302  OH2 TIP3 41670     60.315  38.369  -9.999  1.00  0.00      SOLV O
ATOM  66303  H1  TIP3 41670     59.991  37.690  -9.388  1.00  0.00      SOLV H
ATOM  66304  H2  TIP3 41670     60.809  37.821 -10.648  1.00  0.00      SOLV H
ATOM  66305  OH2 TIP3 41671     60.343  36.065   2.344  1.00  0.00      SOLV O
ATOM  66306  H1  TIP3 41671     59.490  36.510   2.495  1.00  0.00      SOLV H
ATOM  66307  H2  TIP3 41671     60.673  36.538   1.560  1.00  0.00      SOLV H
ATOM  66308  OH2 TIP3 41672     61.890  36.977 -11.771  1.00  0.00      SOLV O
ATOM  66309  H1  TIP3 41672     61.816  36.919 -12.740  1.00  0.00      SOLV H
ATOM  66310  H2  TIP3 41672     62.795  37.340 -11.667  1.00  0.00      SOLV H
ATOM  66311  OH2 TIP3 41673     64.248  40.190   5.713  1.00  0.00      SOLV O
ATOM  66312  H1  TIP3 41673     65.165  40.404   5.503  1.00  0.00      SOLV H
ATOM  66313  H2  TIP3 41673     64.340  39.344   6.180  1.00  0.00      SOLV H
ATOM  66314  OH2 TIP3 41674     69.973  42.347 -12.334  1.00  0.00      SOLV O
ATOM  66315  H1  TIP3 41674     69.873  41.900 -13.191  1.00  0.00      SOLV H
ATOM  66316  H2  TIP3 41674     69.588  43.226 -12.538  1.00  0.00      SOLV H
ATOM  66317  OH2 TIP3 41675     61.640  33.745   3.391  1.00  0.00      SOLV O
ATOM  66318  H1  TIP3 41675     61.926  33.099   2.715  1.00  0.00      SOLV H
ATOM  66319  H2  TIP3 41675     61.283  34.464   2.832  1.00  0.00      SOLV H
ATOM  66320  OH2 TIP3 41676     62.483  32.345   0.943  1.00  0.00      SOLV O
ATOM  66321  H1  TIP3 41676     62.844  32.926   0.244  1.00  0.00      SOLV H
ATOM  66322  H2  TIP3 41676     61.700  31.953   0.497  1.00  0.00      SOLV H
ATOM  66323  OH2 TIP3 41677     62.150  37.978   1.162  1.00  0.00      SOLV O
ATOM  66324  H1  TIP3 41677     62.921  38.089   0.594  1.00  0.00      SOLV H
ATOM  66325  H2  TIP3 41677     61.518  38.625   0.799  1.00  0.00      SOLV H
ATOM  66326  OH2 TIP3 41678     67.021  37.349   6.183  1.00  0.00      SOLV O
ATOM  66327  H1  TIP3 41678     67.540  36.550   6.001  1.00  0.00      SOLV H
ATOM  66328  H2  TIP3 41678     67.684  38.045   6.077  1.00  0.00      SOLV H
ATOM  66329  OH2 TIP3 41679     67.365  40.447   4.251  1.00  0.00      SOLV O
ATOM  66330  H1  TIP3 41679     66.842  41.013   3.635  1.00  0.00      SOLV H
ATOM  66331  H2  TIP3 41679     68.265  40.774   4.031  1.00  0.00      SOLV H
ATOM  66332  OH2 TIP3 41680     59.748  34.308   5.355  1.00  0.00      SOLV O
ATOM  66333  H1  TIP3 41680     59.213  33.518   5.146  1.00  0.00      SOLV H
ATOM  66334  H2  TIP3 41680     60.424  34.267   4.649  1.00  0.00      SOLV H
ATOM  66335  OH2 TIP3 41681     64.095  30.176   1.339  1.00  0.00      SOLV O
ATOM  66336  H1  TIP3 41681     63.573  30.991   1.190  1.00  0.00      SOLV H
ATOM  66337  H2  TIP3 41681     63.563  29.503   0.864  1.00  0.00      SOLV H
ATOM  66338  OH2 TIP3 41682     63.868  34.627   4.894  1.00  0.00      SOLV O
ATOM  66339  H1  TIP3 41682     63.674  34.264   5.778  1.00  0.00      SOLV H
ATOM  66340  H2  TIP3 41682     63.143  34.215   4.381  1.00  0.00      SOLV H
ATOM  66341  OH2 TIP3 41683     66.667  34.815   3.997  1.00  0.00      SOLV O
ATOM  66342  H1  TIP3 41683     65.782  34.449   4.169  1.00  0.00      SOLV H
ATOM  66343  H2  TIP3 41683     67.225  34.281   4.595  1.00  0.00      SOLV H
ATOM  66344  OH2 TIP3 41684     68.727  34.054   5.914  1.00  0.00      SOLV O
ATOM  66345  H1  TIP3 41684     68.900  33.085   5.878  1.00  0.00      SOLV H
ATOM  66346  H2  TIP3 41684     68.315  34.162   6.797  1.00  0.00      SOLV H
ATOM  66347  OH2 TIP3 41685     58.642  31.785   5.004  1.00  0.00      SOLV O
ATOM  66348  H1  TIP3 41685     59.052  31.131   4.409  1.00  0.00      SOLV H
ATOM  66349  H2  TIP3 41685     58.785  31.351   5.869  1.00  0.00      SOLV H
ATOM  66350  OH2 TIP3 41686     64.520  29.679   3.993  1.00  0.00      SOLV O
ATOM  66351  H1  TIP3 41686     65.357  29.156   3.980  1.00  0.00      SOLV H
ATOM  66352  H2  TIP3 41686     64.348  29.736   3.031  1.00  0.00      SOLV H
ATOM  66353  OH2 TIP3 41687     64.349  31.309   6.126  1.00  0.00      SOLV O
ATOM  66354  H1  TIP3 41687     64.403  30.780   5.293  1.00  0.00      SOLV H
ATOM  66355  H2  TIP3 41687     63.533  31.826   5.995  1.00  0.00      SOLV H
ATOM  66356  OH2 TIP3 41688     58.181  47.148 -10.676  1.00  0.00      SOLV O
ATOM  66357  H1  TIP3 41688     59.107  47.446 -10.683  1.00  0.00      SOLV H
ATOM  66358  H2  TIP3 41688     57.839  47.619 -11.452  1.00  0.00      SOLV H
ATOM  66359  OH2 TIP3 41689     53.996  39.907 -11.259  1.00  0.00      SOLV O
ATOM  66360  H1  TIP3 41689     54.883  40.271 -11.068  1.00  0.00      SOLV H
ATOM  66361  H2  TIP3 41689     54.192  39.217 -11.929  1.00  0.00      SOLV H
ATOM  66362  OH2 TIP3 41690     52.410  42.978  -4.449  1.00  0.00      SOLV O
ATOM  66363  H1  TIP3 41690     52.325  42.037  -4.254  1.00  0.00      SOLV H
ATOM  66364  H2  TIP3 41690     52.500  43.358  -3.565  1.00  0.00      SOLV H
ATOM  66365  OH2 TIP3 41691     68.590  49.584  -1.411  1.00  0.00      SOLV O
ATOM  66366  H1  TIP3 41691     68.605  49.723  -0.450  1.00  0.00      SOLV H
ATOM  66367  H2  TIP3 41691     69.139  50.311  -1.732  1.00  0.00      SOLV H
ATOM  66368  OH2 TIP3 41692     68.380  49.054   1.447  1.00  0.00      SOLV O
ATOM  66369  H1  TIP3 41692     68.151  48.167   1.097  1.00  0.00      SOLV H
ATOM  66370  H2  TIP3 41692     69.005  48.794   2.140  1.00  0.00      SOLV H
ATOM  66371  OH2 TIP3 41693     68.321  44.489   6.132  1.00  0.00      SOLV O
ATOM  66372  H1  TIP3 41693     67.496  44.176   6.543  1.00  0.00      SOLV H
ATOM  66373  H2  TIP3 41693     68.461  45.353   6.566  1.00  0.00      SOLV H
ATOM  66374  OH2 TIP3 41694     70.127  43.347  -8.396  1.00  0.00      SOLV O
ATOM  66375  H1  TIP3 41694     70.792  44.028  -8.196  1.00  0.00      SOLV H
ATOM  66376  H2  TIP3 41694     70.355  42.680  -7.708  1.00  0.00      SOLV H
ATOM  66377  OH2 TIP3 41695     71.157  41.701  -6.519  1.00  0.00      SOLV O
ATOM  66378  H1  TIP3 41695     70.589  40.960  -6.204  1.00  0.00      SOLV H
ATOM  66379  H2  TIP3 41695     71.613  41.988  -5.707  1.00  0.00      SOLV H
ATOM  66380  OH2 TIP3 41696     70.064  44.208  -1.405  1.00  0.00      SOLV O
ATOM  66381  H1  TIP3 41696     70.863  43.993  -1.919  1.00  0.00      SOLV H
ATOM  66382  H2  TIP3 41696     69.823  45.079  -1.768  1.00  0.00      SOLV H
ATOM  66383  OH2 TIP3 41697     67.624  46.368   0.806  1.00  0.00      SOLV O
ATOM  66384  H1  TIP3 41697     66.798  46.476   1.302  1.00  0.00      SOLV H
ATOM  66385  H2  TIP3 41697     67.313  45.897  -0.003  1.00  0.00      SOLV H
ATOM  66386  OH2 TIP3 41698     71.488  41.665 -10.145  1.00  0.00      SOLV O
ATOM  66387  H1  TIP3 41698     70.855  41.770 -10.890  1.00  0.00      SOLV H
ATOM  66388  H2  TIP3 41698     71.043  42.212  -9.470  1.00  0.00      SOLV H
ATOM  66389  OH2 TIP3 41699     70.921  38.506 -11.619  1.00  0.00      SOLV O
ATOM  66390  H1  TIP3 41699     70.631  39.063 -12.346  1.00  0.00      SOLV H
ATOM  66391  H2  TIP3 41699     70.858  37.606 -12.023  1.00  0.00      SOLV H
ATOM  66392  OH2 TIP3 41700     69.506  39.550  -5.911  1.00  0.00      SOLV O
ATOM  66393  H1  TIP3 41700     69.725  38.609  -6.047  1.00  0.00      SOLV H
ATOM  66394  H2  TIP3 41700     69.124  39.538  -5.011  1.00  0.00      SOLV H
ATOM  66395  OH2 TIP3 41701     54.697  36.481  -1.926  1.00  0.00      SOLV O
ATOM  66396  H1  TIP3 41701     54.912  36.471  -2.883  1.00  0.00      SOLV H
ATOM  66397  H2  TIP3 41701     55.596  36.574  -1.538  1.00  0.00      SOLV H
ATOM  66398  OH2 TIP3 41702     69.708  41.671   3.818  1.00  0.00      SOLV O
ATOM  66399  H1  TIP3 41702     70.559  41.181   3.819  1.00  0.00      SOLV H
ATOM  66400  H2  TIP3 41702     69.991  42.576   3.619  1.00  0.00      SOLV H
ATOM  66401  OH2 TIP3 41703     71.850  40.171   4.291  1.00  0.00      SOLV O
ATOM  66402  H1  TIP3 41703     71.153  39.479   4.223  1.00  0.00      SOLV H
ATOM  66403  H2  TIP3 41703     72.638  39.588   4.282  1.00  0.00      SOLV H
ATOM  66404  OH2 TIP3 41704     70.930  35.910 -12.379  1.00  0.00      SOLV O
ATOM  66405  H1  TIP3 41704     71.655  35.539 -11.843  1.00  0.00      SOLV H
ATOM  66406  H2  TIP3 41704     70.321  35.150 -12.486  1.00  0.00      SOLV H
ATOM  66407  OH2 TIP3 41705     70.096  37.155  -7.487  1.00  0.00      SOLV O
ATOM  66408  H1  TIP3 41705     70.638  36.331  -7.421  1.00  0.00      SOLV H
ATOM  66409  H2  TIP3 41705     70.732  37.746  -7.914  1.00  0.00      SOLV H
ATOM  66410  OH2 TIP3 41706     70.430  37.872  -2.065  1.00  0.00      SOLV O
ATOM  66411  H1  TIP3 41706     71.300  38.329  -2.100  1.00  0.00      SOLV H
ATOM  66412  H2  TIP3 41706     70.279  37.872  -1.105  1.00  0.00      SOLV H
ATOM  66413  OH2 TIP3 41707     70.286  38.548   0.719  1.00  0.00      SOLV O
ATOM  66414  H1  TIP3 41707     69.353  38.580   1.022  1.00  0.00      SOLV H
ATOM  66415  H2  TIP3 41707     70.456  39.480   0.481  1.00  0.00      SOLV H
ATOM  66416  OH2 TIP3 41708     55.961  31.949   4.253  1.00  0.00      SOLV O
ATOM  66417  H1  TIP3 41708     56.926  32.003   4.403  1.00  0.00      SOLV H
ATOM  66418  H2  TIP3 41708     55.800  31.007   4.467  1.00  0.00      SOLV H
ATOM  66419  OH2 TIP3 41709     74.496  33.761   6.073  1.00  0.00      SOLV O
ATOM  66420  H1  TIP3 41709     75.002  33.203   5.458  1.00  0.00      SOLV H
ATOM  66421  H2  TIP3 41709     74.201  34.487   5.483  1.00  0.00      SOLV H
ATOM  66422  OH2 TIP3 41710     71.579  34.813  -7.461  1.00  0.00      SOLV O
ATOM  66423  H1  TIP3 41710     71.946  34.411  -6.662  1.00  0.00      SOLV H
ATOM  66424  H2  TIP3 41710     71.199  34.013  -7.892  1.00  0.00      SOLV H
ATOM  66425  OH2 TIP3 41711     57.562  30.712  -2.873  1.00  0.00      SOLV O
ATOM  66426  H1  TIP3 41711     58.307  30.086  -2.742  1.00  0.00      SOLV H
ATOM  66427  H2  TIP3 41711     57.953  31.532  -2.529  1.00  0.00      SOLV H
ATOM  66428  OH2 TIP3 41712     54.995  32.933  -1.903  1.00  0.00      SOLV O
ATOM  66429  H1  TIP3 41712     55.628  32.961  -2.645  1.00  0.00      SOLV H
ATOM  66430  H2  TIP3 41712     55.136  33.816  -1.542  1.00  0.00      SOLV H
ATOM  66431  OH2 TIP3 41713     73.284  35.479   4.371  1.00  0.00      SOLV O
ATOM  66432  H1  TIP3 41713     72.308  35.505   4.330  1.00  0.00      SOLV H
ATOM  66433  H2  TIP3 41713     73.469  35.005   3.541  1.00  0.00      SOLV H
ATOM  66434  OH2 TIP3 41714     73.283  35.456 -10.933  1.00  0.00      SOLV O
ATOM  66435  H1  TIP3 41714     73.883  34.860 -11.430  1.00  0.00      SOLV H
ATOM  66436  H2  TIP3 41714     73.813  36.261 -10.835  1.00  0.00      SOLV H
ATOM  66437  OH2 TIP3 41715     56.638  29.554  -7.822  1.00  0.00      SOLV O
ATOM  66438  H1  TIP3 41715     55.691  29.376  -7.942  1.00  0.00      SOLV H
ATOM  66439  H2  TIP3 41715     56.828  30.219  -8.511  1.00  0.00      SOLV H
ATOM  66440  OH2 TIP3 41716     65.508  48.616  -5.870  1.00  0.00      SOLV O
ATOM  66441  H1  TIP3 41716     66.249  48.535  -6.501  1.00  0.00      SOLV H
ATOM  66442  H2  TIP3 41716     65.880  49.188  -5.189  1.00  0.00      SOLV H
ATOM  66443  OH2 TIP3 41717     57.048  28.359   0.535  1.00  0.00      SOLV O
ATOM  66444  H1  TIP3 41717     56.450  27.921   1.162  1.00  0.00      SOLV H
ATOM  66445  H2  TIP3 41717     56.411  28.753  -0.091  1.00  0.00      SOLV H
ATOM  66446  OH2 TIP3 41718     54.629  41.643   4.695  1.00  0.00      SOLV O
ATOM  66447  H1  TIP3 41718     53.849  41.320   4.206  1.00  0.00      SOLV H
ATOM  66448  H2  TIP3 41718     54.474  41.283   5.576  1.00  0.00      SOLV H
ATOM  66449  OH2 TIP3 41719     57.114  43.402   0.922  1.00  0.00      SOLV O
ATOM  66450  H1  TIP3 41719     56.509  44.094   0.610  1.00  0.00      SOLV H
ATOM  66451  H2  TIP3 41719     57.970  43.802   0.660  1.00  0.00      SOLV H
ATOM  66452  OH2 TIP3 41720     60.729  46.135   3.849  1.00  0.00      SOLV O
ATOM  66453  H1  TIP3 41720     60.968  45.920   4.774  1.00  0.00      SOLV H
ATOM  66454  H2  TIP3 41720     61.430  46.775   3.604  1.00  0.00      SOLV H
ATOM  66455  OH2 TIP3 41721     62.467  48.149   3.160  1.00  0.00      SOLV O
ATOM  66456  H1  TIP3 41721     63.335  47.803   2.892  1.00  0.00      SOLV H
ATOM  66457  H2  TIP3 41721     62.689  48.599   4.000  1.00  0.00      SOLV H
ATOM  66458  OH2 TIP3 41722     72.962  33.405   2.221  1.00  0.00      SOLV O
ATOM  66459  H1  TIP3 41722     72.098  33.362   1.766  1.00  0.00      SOLV H
ATOM  66460  H2  TIP3 41722     73.389  32.622   1.803  1.00  0.00      SOLV H
ATOM  66461  OH2 TIP3 41723     53.577  45.570   0.969  1.00  0.00      SOLV O
ATOM  66462  H1  TIP3 41723     52.716  45.783   0.563  1.00  0.00      SOLV H
ATOM  66463  H2  TIP3 41723     53.299  45.285   1.844  1.00  0.00      SOLV H
ATOM  66464  OH2 TIP3 41724     56.099  46.030   0.061  1.00  0.00      SOLV O
ATOM  66465  H1  TIP3 41724     55.191  45.855   0.402  1.00  0.00      SOLV H
ATOM  66466  H2  TIP3 41724     55.895  46.524  -0.754  1.00  0.00      SOLV H
ATOM  66467  OH2 TIP3 41725     60.546  47.485  -0.768  1.00  0.00      SOLV O
ATOM  66468  H1  TIP3 41725     59.934  47.799  -1.460  1.00  0.00      SOLV H
ATOM  66469  H2  TIP3 41725     60.429  48.168  -0.080  1.00  0.00      SOLV H
ATOM  66470  OH2 TIP3 41726     63.095  47.172   0.205  1.00  0.00      SOLV O
ATOM  66471  H1  TIP3 41726     62.196  47.102  -0.170  1.00  0.00      SOLV H
ATOM  66472  H2  TIP3 41726     63.280  48.111   0.082  1.00  0.00      SOLV H
ATOM  66473  OH2 TIP3 41727     64.987  49.503   0.468  1.00  0.00      SOLV O
ATOM  66474  H1  TIP3 41727     64.659  50.381   0.179  1.00  0.00      SOLV H
ATOM  66475  H2  TIP3 41727     65.363  49.145  -0.363  1.00  0.00      SOLV H
ATOM  66476  OH2 TIP3 41728     53.517  44.159  -2.073  1.00  0.00      SOLV O
ATOM  66477  H1  TIP3 41728     53.652  43.647  -1.247  1.00  0.00      SOLV H
ATOM  66478  H2  TIP3 41728     54.367  43.977  -2.534  1.00  0.00      SOLV H
ATOM  66479  OH2 TIP3 41729     55.867  43.574  -3.393  1.00  0.00      SOLV O
ATOM  66480  H1  TIP3 41729     56.088  42.634  -3.234  1.00  0.00      SOLV H
ATOM  66481  H2  TIP3 41729     56.681  44.018  -3.084  1.00  0.00      SOLV H
ATOM  66482  OH2 TIP3 41730     58.240  44.902  -2.575  1.00  0.00      SOLV O
ATOM  66483  H1  TIP3 41730     58.707  44.095  -2.862  1.00  0.00      SOLV H
ATOM  66484  H2  TIP3 41730     58.325  44.822  -1.612  1.00  0.00      SOLV H
ATOM  66485  OH2 TIP3 41731     66.230  32.566  -3.480  1.00  0.00      SOLV O
ATOM  66486  H1  TIP3 41731     65.843  31.712  -3.205  1.00  0.00      SOLV H
ATOM  66487  H2  TIP3 41731     67.011  32.269  -3.977  1.00  0.00      SOLV H
ATOM  66488  OH2 TIP3 41732     71.713  32.451  -3.288  1.00  0.00      SOLV O
ATOM  66489  H1  TIP3 41732     72.223  33.132  -3.759  1.00  0.00      SOLV H
ATOM  66490  H2  TIP3 41732     70.815  32.470  -3.671  1.00  0.00      SOLV H
ATOM  66491  OH2 TIP3 41733     59.509  28.695  -5.641  1.00  0.00      SOLV O
ATOM  66492  H1  TIP3 41733     58.796  28.223  -6.108  1.00  0.00      SOLV H
ATOM  66493  H2  TIP3 41733     60.237  28.040  -5.718  1.00  0.00      SOLV H
ATOM  66494  OH2 TIP3 41734     58.390  28.077  -9.927  1.00  0.00      SOLV O
ATOM  66495  H1  TIP3 41734     58.713  28.875 -10.378  1.00  0.00      SOLV H
ATOM  66496  H2  TIP3 41734     57.762  28.437  -9.281  1.00  0.00      SOLV H
ATOM  66497  OH2 TIP3 41735     63.794  30.148  -5.800  1.00  0.00      SOLV O
ATOM  66498  H1  TIP3 41735     64.559  30.734  -5.916  1.00  0.00      SOLV H
ATOM  66499  H2  TIP3 41735     63.839  29.936  -4.863  1.00  0.00      SOLV H
ATOM  66500  OH2 TIP3 41736     69.093  32.094  -4.217  1.00  0.00      SOLV O
ATOM  66501  H1  TIP3 41736     69.133  32.068  -5.179  1.00  0.00      SOLV H
ATOM  66502  H2  TIP3 41736     69.019  31.130  -4.009  1.00  0.00      SOLV H
ATOM  66503  OH2 TIP3 41737     70.306  32.570  -8.489  1.00  0.00      SOLV O
ATOM  66504  H1  TIP3 41737     69.393  32.785  -8.729  1.00  0.00      SOLV H
ATOM  66505  H2  TIP3 41737     70.214  31.604  -8.312  1.00  0.00      SOLV H
ATOM  66506  OH2 TIP3 41738     53.076  43.225  -8.928  1.00  0.00      SOLV O
ATOM  66507  H1  TIP3 41738     52.447  42.846  -9.556  1.00  0.00      SOLV H
ATOM  66508  H2  TIP3 41738     52.613  44.035  -8.663  1.00  0.00      SOLV H
ATOM  66509  OH2 TIP3 41739     59.584  30.531 -11.446  1.00  0.00      SOLV O
ATOM  66510  H1  TIP3 41739     60.294  30.079 -11.937  1.00  0.00      SOLV H
ATOM  66511  H2  TIP3 41739     60.100  30.979 -10.745  1.00  0.00      SOLV H
ATOM  66512  OH2 TIP3 41740     64.093  32.463  -8.914  1.00  0.00      SOLV O
ATOM  66513  H1  TIP3 41740     64.634  31.952  -8.292  1.00  0.00      SOLV H
ATOM  66514  H2  TIP3 41740     64.013  33.304  -8.422  1.00  0.00      SOLV H
ATOM  66515  OH2 TIP3 41741     60.934  47.360 -10.573  1.00  0.00      SOLV O
ATOM  66516  H1  TIP3 41741     61.801  47.785 -10.713  1.00  0.00      SOLV H
ATOM  66517  H2  TIP3 41741     60.952  46.714 -11.316  1.00  0.00      SOLV H
ATOM  66518  OH2 TIP3 41742     67.489  49.099  -7.812  1.00  0.00      SOLV O
ATOM  66519  H1  TIP3 41742     67.562  48.229  -8.278  1.00  0.00      SOLV H
ATOM  66520  H2  TIP3 41742     67.130  49.663  -8.526  1.00  0.00      SOLV H
ATOM  66521  OH2 TIP3 41743     59.233  29.224   3.881  1.00  0.00      SOLV O
ATOM  66522  H1  TIP3 41743     59.128  28.316   4.209  1.00  0.00      SOLV H
ATOM  66523  H2  TIP3 41743     60.145  29.397   4.185  1.00  0.00      SOLV H
ATOM  66524  OH2 TIP3 41744     61.416  29.255   5.533  1.00  0.00      SOLV O
ATOM  66525  H1  TIP3 41744     62.332  29.205   5.210  1.00  0.00      SOLV H
ATOM  66526  H2  TIP3 41744     61.301  28.349   5.886  1.00  0.00      SOLV H
ATOM  66527  OH2 TIP3 41745     54.514  44.751 -11.930  1.00  0.00      SOLV O
ATOM  66528  H1  TIP3 41745     54.124  44.687 -11.052  1.00  0.00      SOLV H
ATOM  66529  H2  TIP3 41745     55.393  44.348 -11.826  1.00  0.00      SOLV H
ATOM  66530  OH2 TIP3 41746     69.562  31.500   5.648  1.00  0.00      SOLV O
ATOM  66531  H1  TIP3 41746     69.743  30.932   6.423  1.00  0.00      SOLV H
ATOM  66532  H2  TIP3 41746     70.453  31.625   5.272  1.00  0.00      SOLV H
ATOM  66533  OH2 TIP3 41747     67.144  47.594   4.355  1.00  0.00      SOLV O
ATOM  66534  H1  TIP3 41747     66.495  47.210   3.729  1.00  0.00      SOLV H
ATOM  66535  H2  TIP3 41747     66.740  48.473   4.479  1.00  0.00      SOLV H
ATOM  66536  OH2 TIP3 41748     74.928  42.717  -0.691  1.00  0.00      SOLV O
ATOM  66537  H1  TIP3 41748     75.206  42.039  -0.044  1.00  0.00      SOLV H
ATOM  66538  H2  TIP3 41748     75.427  43.486  -0.396  1.00  0.00      SOLV H
ATOM  66539  OH2 TIP3 41749     74.330  47.255  -2.284  1.00  0.00      SOLV O
ATOM  66540  H1  TIP3 41749     74.269  46.300  -2.501  1.00  0.00      SOLV H
ATOM  66541  H2  TIP3 41749     75.251  47.275  -2.002  1.00  0.00      SOLV H
ATOM  66542  OH2 TIP3 41750     73.351  40.055  -6.797  1.00  0.00      SOLV O
ATOM  66543  H1  TIP3 41750     72.597  40.670  -6.773  1.00  0.00      SOLV H
ATOM  66544  H2  TIP3 41750     72.955  39.312  -7.276  1.00  0.00      SOLV H
ATOM  66545  OH2 TIP3 41751     73.216  42.369  -4.552  1.00  0.00      SOLV O
ATOM  66546  H1  TIP3 41751     73.679  41.588  -4.173  1.00  0.00      SOLV H
ATOM  66547  H2  TIP3 41751     73.855  42.649  -5.217  1.00  0.00      SOLV H
ATOM  66548  OH2 TIP3 41752     78.665  39.030  -4.172  1.00  0.00      SOLV O
ATOM  66549  H1  TIP3 41752     78.450  39.828  -4.694  1.00  0.00      SOLV H
ATOM  66550  H2  TIP3 41752     78.435  38.347  -4.844  1.00  0.00      SOLV H
ATOM  66551  OH2 TIP3 41753     74.735  40.286  -3.585  1.00  0.00      SOLV O
ATOM  66552  H1  TIP3 41753     75.453  39.867  -3.070  1.00  0.00      SOLV H
ATOM  66553  H2  TIP3 41753     74.865  39.845  -4.444  1.00  0.00      SOLV H
ATOM  66554  OH2 TIP3 41754     77.965  37.867  -0.085  1.00  0.00      SOLV O
ATOM  66555  H1  TIP3 41754     77.454  38.078  -0.884  1.00  0.00      SOLV H
ATOM  66556  H2  TIP3 41754     77.244  37.626   0.529  1.00  0.00      SOLV H
ATOM  66557  OH2 TIP3 41755     76.891  39.225  -2.209  1.00  0.00      SOLV O
ATOM  66558  H1  TIP3 41755     77.342  39.994  -1.808  1.00  0.00      SOLV H
ATOM  66559  H2  TIP3 41755     77.529  39.008  -2.929  1.00  0.00      SOLV H
ATOM  66560  OH2 TIP3 41756     75.685  46.996   0.764  1.00  0.00      SOLV O
ATOM  66561  H1  TIP3 41756     75.372  47.900   0.613  1.00  0.00      SOLV H
ATOM  66562  H2  TIP3 41756     74.929  46.652   1.277  1.00  0.00      SOLV H
ATOM  66563  OH2 TIP3 41757     72.118  45.414  -8.402  1.00  0.00      SOLV O
ATOM  66564  H1  TIP3 41757     71.692  45.639  -9.244  1.00  0.00      SOLV H
ATOM  66565  H2  TIP3 41757     71.925  46.186  -7.839  1.00  0.00      SOLV H
ATOM  66566  OH2 TIP3 41758     76.869  44.588  -5.296  1.00  0.00      SOLV O
ATOM  66567  H1  TIP3 41758     76.636  44.231  -6.184  1.00  0.00      SOLV H
ATOM  66568  H2  TIP3 41758     77.707  44.151  -5.150  1.00  0.00      SOLV H
ATOM  66569  OH2 TIP3 41759     77.725  43.609  -1.709  1.00  0.00      SOLV O
ATOM  66570  H1  TIP3 41759     78.091  43.963  -2.526  1.00  0.00      SOLV H
ATOM  66571  H2  TIP3 41759     77.699  44.383  -1.137  1.00  0.00      SOLV H
ATOM  66572  OH2 TIP3 41760     75.413  43.442   2.187  1.00  0.00      SOLV O
ATOM  66573  H1  TIP3 41760     75.190  44.056   2.913  1.00  0.00      SOLV H
ATOM  66574  H2  TIP3 41760     74.516  43.164   1.924  1.00  0.00      SOLV H
ATOM  66575  OH2 TIP3 41761     74.618  49.476   3.766  1.00  0.00      SOLV O
ATOM  66576  H1  TIP3 41761     74.721  49.313   2.809  1.00  0.00      SOLV H
ATOM  66577  H2  TIP3 41761     73.852  48.904   3.979  1.00  0.00      SOLV H
ATOM  66578  OH2 TIP3 41762     76.181  43.464  -7.715  1.00  0.00      SOLV O
ATOM  66579  H1  TIP3 41762     75.697  43.993  -8.376  1.00  0.00      SOLV H
ATOM  66580  H2  TIP3 41762     75.906  42.574  -7.965  1.00  0.00      SOLV H
ATOM  66581  OH2 TIP3 41763     71.714  44.364   1.093  1.00  0.00      SOLV O
ATOM  66582  H1  TIP3 41763     71.303  44.190   0.223  1.00  0.00      SOLV H
ATOM  66583  H2  TIP3 41763     72.098  43.484   1.302  1.00  0.00      SOLV H
ATOM  66584  OH2 TIP3 41764     70.595  46.943  -2.161  1.00  0.00      SOLV O
ATOM  66585  H1  TIP3 41764     71.548  47.074  -2.096  1.00  0.00      SOLV H
ATOM  66586  H2  TIP3 41764     70.241  47.596  -1.543  1.00  0.00      SOLV H
ATOM  66587  OH2 TIP3 41765     72.653  50.679  -5.900  1.00  0.00      SOLV O
ATOM  66588  H1  TIP3 41765     73.063  50.345  -5.078  1.00  0.00      SOLV H
ATOM  66589  H2  TIP3 41765     72.106  49.915  -6.134  1.00  0.00      SOLV H
ATOM  66590  OH2 TIP3 41766     73.352  46.409   2.061  1.00  0.00      SOLV O
ATOM  66591  H1  TIP3 41766     73.740  46.050   2.886  1.00  0.00      SOLV H
ATOM  66592  H2  TIP3 41766     72.769  45.677   1.772  1.00  0.00      SOLV H
ATOM  66593  OH2 TIP3 41767     79.567  36.414  -1.700  1.00  0.00      SOLV O
ATOM  66594  H1  TIP3 41767     78.862  35.998  -2.261  1.00  0.00      SOLV H
ATOM  66595  H2  TIP3 41767     79.126  37.229  -1.423  1.00  0.00      SOLV H
ATOM  66596  OH2 TIP3 41768     78.236  41.103  -0.759  1.00  0.00      SOLV O
ATOM  66597  H1  TIP3 41768     77.545  40.852  -0.114  1.00  0.00      SOLV H
ATOM  66598  H2  TIP3 41768     77.909  41.962  -1.100  1.00  0.00      SOLV H
ATOM  66599  OH2 TIP3 41769     78.168  41.222  -5.838  1.00  0.00      SOLV O
ATOM  66600  H1  TIP3 41769     77.317  40.743  -5.993  1.00  0.00      SOLV H
ATOM  66601  H2  TIP3 41769     78.606  41.075  -6.687  1.00  0.00      SOLV H
ATOM  66602  OH2 TIP3 41770     75.992  40.634   0.976  1.00  0.00      SOLV O
ATOM  66603  H1  TIP3 41770     75.807  40.968   1.862  1.00  0.00      SOLV H
ATOM  66604  H2  TIP3 41770     75.828  39.679   1.095  1.00  0.00      SOLV H
ATOM  66605  OH2 TIP3 41771     73.843  37.058  -5.230  1.00  0.00      SOLV O
ATOM  66606  H1  TIP3 41771     74.273  36.789  -4.391  1.00  0.00      SOLV H
ATOM  66607  H2  TIP3 41771     74.191  36.377  -5.825  1.00  0.00      SOLV H
ATOM  66608  OH2 TIP3 41772     74.662  37.814  -9.740  1.00  0.00      SOLV O
ATOM  66609  H1  TIP3 41772     75.028  38.555 -10.259  1.00  0.00      SOLV H
ATOM  66610  H2  TIP3 41772     73.833  38.210  -9.399  1.00  0.00      SOLV H
ATOM  66611  OH2 TIP3 41773     76.049  39.531  -6.073  1.00  0.00      SOLV O
ATOM  66612  H1  TIP3 41773     75.123  39.384  -6.363  1.00  0.00      SOLV H
ATOM  66613  H2  TIP3 41773     76.480  38.702  -6.354  1.00  0.00      SOLV H
ATOM  66614  OH2 TIP3 41774     77.798  41.388 -10.771  1.00  0.00      SOLV O
ATOM  66615  H1  TIP3 41774     77.345  40.904 -11.484  1.00  0.00      SOLV H
ATOM  66616  H2  TIP3 41774     78.484  41.853 -11.242  1.00  0.00      SOLV H
ATOM  66617  OH2 TIP3 41775     74.560  45.221   4.231  1.00  0.00      SOLV O
ATOM  66618  H1  TIP3 41775     75.128  45.592   4.920  1.00  0.00      SOLV H
ATOM  66619  H2  TIP3 41775     73.767  44.983   4.757  1.00  0.00      SOLV H
ATOM  66620  OH2 TIP3 41776     78.203  37.619  -6.497  1.00  0.00      SOLV O
ATOM  66621  H1  TIP3 41776     77.918  36.674  -6.527  1.00  0.00      SOLV H
ATOM  66622  H2  TIP3 41776     78.831  37.691  -7.238  1.00  0.00      SOLV H
ATOM  66623  OH2 TIP3 41777     75.149  44.687  -3.004  1.00  0.00      SOLV O
ATOM  66624  H1  TIP3 41777     75.688  44.714  -3.820  1.00  0.00      SOLV H
ATOM  66625  H2  TIP3 41777     75.341  43.803  -2.658  1.00  0.00      SOLV H
ATOM  66626  OH2 TIP3 41778     72.841  42.133   2.208  1.00  0.00      SOLV O
ATOM  66627  H1  TIP3 41778     73.016  41.756   3.091  1.00  0.00      SOLV H
ATOM  66628  H2  TIP3 41778     72.372  41.402   1.758  1.00  0.00      SOLV H
ATOM  66629  OH2 TIP3 41779     73.865  42.420 -11.220  1.00  0.00      SOLV O
ATOM  66630  H1  TIP3 41779     74.181  43.169 -10.682  1.00  0.00      SOLV H
ATOM  66631  H2  TIP3 41779     72.978  42.258 -10.822  1.00  0.00      SOLV H
ATOM  66632  OH2 TIP3 41780     75.959  37.724   1.803  1.00  0.00      SOLV O
ATOM  66633  H1  TIP3 41780     75.006  37.624   1.644  1.00  0.00      SOLV H
ATOM  66634  H2  TIP3 41780     76.180  36.852   2.183  1.00  0.00      SOLV H
ATOM  66635  OH2 TIP3 41781     71.795  48.722   0.143  1.00  0.00      SOLV O
ATOM  66636  H1  TIP3 41781     72.290  47.893   0.199  1.00  0.00      SOLV H
ATOM  66637  H2  TIP3 41781     71.893  49.042   1.047  1.00  0.00      SOLV H
ATOM  66638  OH2 TIP3 41782     74.535  44.682  -9.576  1.00  0.00      SOLV O
ATOM  66639  H1  TIP3 41782     73.720  44.784  -9.037  1.00  0.00      SOLV H
ATOM  66640  H2  TIP3 41782     74.652  45.596  -9.883  1.00  0.00      SOLV H
ATOM  66641  OH2 TIP3 41783     79.107  38.073  -9.383  1.00  0.00      SOLV O
ATOM  66642  H1  TIP3 41783     78.801  38.983  -9.450  1.00  0.00      SOLV H
ATOM  66643  H2  TIP3 41783     80.008  38.186  -9.756  1.00  0.00      SOLV H
ATOM  66644  OH2 TIP3 41784     74.250  47.285 -10.750  1.00  0.00      SOLV O
ATOM  66645  H1  TIP3 41784     74.539  48.159 -10.468  1.00  0.00      SOLV H
ATOM  66646  H2  TIP3 41784     74.881  47.066 -11.464  1.00  0.00      SOLV H
ATOM  66647  OH2 TIP3 41785     75.051  39.880 -11.598  1.00  0.00      SOLV O
ATOM  66648  H1  TIP3 41785     74.691  40.759 -11.378  1.00  0.00      SOLV H
ATOM  66649  H2  TIP3 41785     74.283  39.399 -11.927  1.00  0.00      SOLV H
ATOM  66650  OH2 TIP3 41786     77.598  35.251  -3.015  1.00  0.00      SOLV O
ATOM  66651  H1  TIP3 41786     77.170  35.156  -3.887  1.00  0.00      SOLV H
ATOM  66652  H2  TIP3 41786     77.341  34.369  -2.647  1.00  0.00      SOLV H
ATOM  66653  OH2 TIP3 41787     71.935  48.013  -6.771  1.00  0.00      SOLV O
ATOM  66654  H1  TIP3 41787     70.977  48.123  -6.760  1.00  0.00      SOLV H
ATOM  66655  H2  TIP3 41787     72.184  48.586  -7.510  1.00  0.00      SOLV H
ATOM  66656  OH2 TIP3 41788     70.312  50.275   4.629  1.00  0.00      SOLV O
ATOM  66657  H1  TIP3 41788     71.008  50.205   5.308  1.00  0.00      SOLV H
ATOM  66658  H2  TIP3 41788     70.223  49.345   4.352  1.00  0.00      SOLV H
ATOM  66659  OH2 TIP3 41789     75.074  50.787   6.194  1.00  0.00      SOLV O
ATOM  66660  H1  TIP3 41789     75.967  50.551   6.455  1.00  0.00      SOLV H
ATOM  66661  H2  TIP3 41789     75.032  50.426   5.278  1.00  0.00      SOLV H
ATOM  66662  OH2 TIP3 41790     72.339  44.374   5.524  1.00  0.00      SOLV O
ATOM  66663  H1  TIP3 41790     72.746  43.519   5.282  1.00  0.00      SOLV H
ATOM  66664  H2  TIP3 41790     71.523  44.349   4.978  1.00  0.00      SOLV H
ATOM  66665  OH2 TIP3 41791     76.300  46.144 -12.373  1.00  0.00      SOLV O
ATOM  66666  H1  TIP3 41791     76.619  45.400 -11.841  1.00  0.00      SOLV H
ATOM  66667  H2  TIP3 41791     77.007  46.252 -13.021  1.00  0.00      SOLV H
ATOM  66668  OH2 TIP3 41792     74.057  42.017   4.919  1.00  0.00      SOLV O
ATOM  66669  H1  TIP3 41792     74.767  41.372   4.841  1.00  0.00      SOLV H
ATOM  66670  H2  TIP3 41792     73.883  41.992   5.880  1.00  0.00      SOLV H
ATOM  66671  OH2 TIP3 41793     78.190  42.495   2.409  1.00  0.00      SOLV O
ATOM  66672  H1  TIP3 41793     77.265  42.774   2.524  1.00  0.00      SOLV H
ATOM  66673  H2  TIP3 41793     78.345  42.753   1.495  1.00  0.00      SOLV H
ATOM  66674  OH2 TIP3 41794     77.566  40.640   5.310  1.00  0.00      SOLV O
ATOM  66675  H1  TIP3 41794     77.005  39.840   5.204  1.00  0.00      SOLV H
ATOM  66676  H2  TIP3 41794     78.176  40.526   4.577  1.00  0.00      SOLV H
ATOM  66677  OH2 TIP3 41795     76.478  38.102   5.005  1.00  0.00      SOLV O
ATOM  66678  H1  TIP3 41795     76.776  37.405   4.393  1.00  0.00      SOLV H
ATOM  66679  H2  TIP3 41795     76.548  37.641   5.864  1.00  0.00      SOLV H
ATOM  66680  OH2 TIP3 41796     71.743  46.225 -11.327  1.00  0.00      SOLV O
ATOM  66681  H1  TIP3 41796     72.629  46.533 -11.053  1.00  0.00      SOLV H
ATOM  66682  H2  TIP3 41796     71.965  45.480 -11.930  1.00  0.00      SOLV H
ATOM  66683  OH2 TIP3 41797     68.825  50.815  -6.232  1.00  0.00      SOLV O
ATOM  66684  H1  TIP3 41797     68.324  50.164  -6.779  1.00  0.00      SOLV H
ATOM  66685  H2  TIP3 41797     69.263  50.210  -5.593  1.00  0.00      SOLV H
ATOM  66686  OH2 TIP3 41798     70.124  49.256  -4.443  1.00  0.00      SOLV O
ATOM  66687  H1  TIP3 41798     70.117  48.311  -4.232  1.00  0.00      SOLV H
ATOM  66688  H2  TIP3 41798     70.297  49.636  -3.564  1.00  0.00      SOLV H
ATOM  66689  OH2 TIP3 41799     72.479  42.801  -1.929  1.00  0.00      SOLV O
ATOM  66690  H1  TIP3 41799     72.688  42.744  -2.886  1.00  0.00      SOLV H
ATOM  66691  H2  TIP3 41799     73.380  42.850  -1.542  1.00  0.00      SOLV H
ATOM  66692  OH2 TIP3 41800     73.747  38.247   4.289  1.00  0.00      SOLV O
ATOM  66693  H1  TIP3 41800     74.714  38.270   4.399  1.00  0.00      SOLV H
ATOM  66694  H2  TIP3 41800     73.562  37.299   4.452  1.00  0.00      SOLV H
ATOM  66695  OH2 TIP3 41801     75.355  37.097  -2.902  1.00  0.00      SOLV O
ATOM  66696  H1  TIP3 41801     75.949  36.331  -2.770  1.00  0.00      SOLV H
ATOM  66697  H2  TIP3 41801     75.800  37.821  -2.445  1.00  0.00      SOLV H
ATOM  66698  OH2 TIP3 41802     72.779  39.232  -1.892  1.00  0.00      SOLV O
ATOM  66699  H1  TIP3 41802     73.391  39.204  -2.647  1.00  0.00      SOLV H
ATOM  66700  H2  TIP3 41802     72.935  40.122  -1.565  1.00  0.00      SOLV H
ATOM  66701  OH2 TIP3 41803     74.446  35.806  -7.859  1.00  0.00      SOLV O
ATOM  66702  H1  TIP3 41803     73.491  35.633  -7.909  1.00  0.00      SOLV H
ATOM  66703  H2  TIP3 41803     74.581  36.504  -8.526  1.00  0.00      SOLV H
ATOM  66704  OH2 TIP3 41804     74.833  34.702   0.593  1.00  0.00      SOLV O
ATOM  66705  H1  TIP3 41804     74.210  34.197   1.141  1.00  0.00      SOLV H
ATOM  66706  H2  TIP3 41804     74.233  35.002  -0.121  1.00  0.00      SOLV H
ATOM  66707  OH2 TIP3 41805     72.412  47.914   4.710  1.00  0.00      SOLV O
ATOM  66708  H1  TIP3 41805     71.636  47.610   4.201  1.00  0.00      SOLV H
ATOM  66709  H2  TIP3 41805     72.222  47.556   5.584  1.00  0.00      SOLV H
ATOM  66710  OH2 TIP3 41806     74.879  49.680   0.897  1.00  0.00      SOLV O
ATOM  66711  H1  TIP3 41806     74.266  50.389   0.619  1.00  0.00      SOLV H
ATOM  66712  H2  TIP3 41806     75.717  50.086   0.657  1.00  0.00      SOLV H
ATOM  66713  OH2 TIP3 41807     71.342  51.837   0.974  1.00  0.00      SOLV O
ATOM  66714  H1  TIP3 41807     70.489  52.080   0.568  1.00  0.00      SOLV H
ATOM  66715  H2  TIP3 41807     71.062  51.570   1.853  1.00  0.00      SOLV H
ATOM  66716  OH2 TIP3 41808     73.848  52.153  -0.024  1.00  0.00      SOLV O
ATOM  66717  H1  TIP3 41808     72.957  52.149   0.390  1.00  0.00      SOLV H
ATOM  66718  H2  TIP3 41808     73.730  52.852  -0.699  1.00  0.00      SOLV H
ATOM  66719  OH2 TIP3 41809     71.285  50.417  -2.106  1.00  0.00      SOLV O
ATOM  66720  H1  TIP3 41809     71.419  49.953  -1.250  1.00  0.00      SOLV H
ATOM  66721  H2  TIP3 41809     72.162  50.278  -2.521  1.00  0.00      SOLV H
ATOM  66722  OH2 TIP3 41810     73.684  49.862  -3.415  1.00  0.00      SOLV O
ATOM  66723  H1  TIP3 41810     73.837  48.911  -3.235  1.00  0.00      SOLV H
ATOM  66724  H2  TIP3 41810     74.452  50.267  -2.994  1.00  0.00      SOLV H
ATOM  66725  OH2 TIP3 41811     77.423  35.052  -5.875  1.00  0.00      SOLV O
ATOM  66726  H1  TIP3 41811     76.548  34.624  -5.947  1.00  0.00      SOLV H
ATOM  66727  H2  TIP3 41811     77.975  34.265  -5.687  1.00  0.00      SOLV H
ATOM  66728  OH2 TIP3 41812     76.242  34.387  -9.891  1.00  0.00      SOLV O
ATOM  66729  H1  TIP3 41812     76.436  35.188 -10.397  1.00  0.00      SOLV H
ATOM  66730  H2  TIP3 41812     75.526  34.676  -9.299  1.00  0.00      SOLV H
ATOM  66731  OH2 TIP3 41813     70.885  49.452  -8.937  1.00  0.00      SOLV O
ATOM  66732  H1  TIP3 41813     70.199  49.140  -9.558  1.00  0.00      SOLV H
ATOM  66733  H2  TIP3 41813     70.507  50.310  -8.703  1.00  0.00      SOLV H
ATOM  66734  OH2 TIP3 41814     77.372  36.850 -11.462  1.00  0.00      SOLV O
ATOM  66735  H1  TIP3 41814     78.080  36.362 -11.906  1.00  0.00      SOLV H
ATOM  66736  H2  TIP3 41814     77.844  37.254 -10.711  1.00  0.00      SOLV H
ATOM  66737  OH2 TIP3 41815     76.801  35.545   3.732  1.00  0.00      SOLV O
ATOM  66738  H1  TIP3 41815     76.728  34.653   4.112  1.00  0.00      SOLV H
ATOM  66739  H2  TIP3 41815     77.730  35.685   4.013  1.00  0.00      SOLV H
ATOM  66740  OH2 TIP3 41816     78.882  35.090   5.166  1.00  0.00      SOLV O
ATOM  66741  H1  TIP3 41816     79.818  35.266   5.126  1.00  0.00      SOLV H
ATOM  66742  H2  TIP3 41816     78.824  34.448   5.910  1.00  0.00      SOLV H
ATOM  66743  OH2 TIP3 41817     72.236  50.978 -11.948  1.00  0.00      SOLV O
ATOM  66744  H1  TIP3 41817     71.878  50.988 -11.047  1.00  0.00      SOLV H
ATOM  66745  H2  TIP3 41817     73.133  50.620 -11.828  1.00  0.00      SOLV H
ATOM  66746  OH2 TIP3 41818    -75.621   3.489  -0.973  1.00  0.00      SOLV O
ATOM  66747  H1  TIP3 41818    -75.704   4.172  -0.277  1.00  0.00      SOLV H
ATOM  66748  H2  TIP3 41818    -75.378   4.049  -1.730  1.00  0.00      SOLV H
ATOM  66749  OH2 TIP3 41819    -80.060   2.775  -6.008  1.00  0.00      SOLV O
ATOM  66750  H1  TIP3 41819    -79.484   2.940  -5.225  1.00  0.00      SOLV H
ATOM  66751  H2  TIP3 41819    -79.958   3.598  -6.495  1.00  0.00      SOLV H
ATOM  66752  OH2 TIP3 41820    -75.685   5.049   1.270  1.00  0.00      SOLV O
ATOM  66753  H1  TIP3 41820    -76.549   5.489   1.094  1.00  0.00      SOLV H
ATOM  66754  H2  TIP3 41820    -75.728   4.940   2.229  1.00  0.00      SOLV H
ATOM  66755  OH2 TIP3 41821    -78.458   2.880  -3.854  1.00  0.00      SOLV O
ATOM  66756  H1  TIP3 41821    -78.349   2.105  -3.297  1.00  0.00      SOLV H
ATOM  66757  H2  TIP3 41821    -77.997   3.580  -3.358  1.00  0.00      SOLV H
ATOM  66758  OH2 TIP3 41822    -77.715   1.778  -0.156  1.00  0.00      SOLV O
ATOM  66759  H1  TIP3 41822    -78.600   2.155  -0.274  1.00  0.00      SOLV H
ATOM  66760  H2  TIP3 41822    -77.148   2.375  -0.687  1.00  0.00      SOLV H
ATOM  66761  OH2 TIP3 41823    -77.376   8.595   0.059  1.00  0.00      SOLV O
ATOM  66762  H1  TIP3 41823    -78.186   9.127   0.121  1.00  0.00      SOLV H
ATOM  66763  H2  TIP3 41823    -76.964   9.010  -0.725  1.00  0.00      SOLV H
ATOM  66764  OH2 TIP3 41824    -75.823   0.311  -9.849  1.00  0.00      SOLV O
ATOM  66765  H1  TIP3 41824    -76.722   0.183  -9.487  1.00  0.00      SOLV H
ATOM  66766  H2  TIP3 41824    -75.858   1.239 -10.152  1.00  0.00      SOLV H
ATOM  66767  OH2 TIP3 41825    -79.315  14.495 -11.864  1.00  0.00      SOLV O
ATOM  66768  H1  TIP3 41825    -79.845  14.819 -11.104  1.00  0.00      SOLV H
ATOM  66769  H2  TIP3 41825    -78.500  14.218 -11.403  1.00  0.00      SOLV H
ATOM  66770  OH2 TIP3 41826    -78.603  14.801   3.741  1.00  0.00      SOLV O
ATOM  66771  H1  TIP3 41826    -78.420  13.860   3.566  1.00  0.00      SOLV H
ATOM  66772  H2  TIP3 41826    -79.561  14.768   3.889  1.00  0.00      SOLV H
ATOM  66773  OH2 TIP3 41827    -78.556   5.808   4.050  1.00  0.00      SOLV O
ATOM  66774  H1  TIP3 41827    -79.222   6.093   3.400  1.00  0.00      SOLV H
ATOM  66775  H2  TIP3 41827    -78.252   4.952   3.705  1.00  0.00      SOLV H
ATOM  66776  OH2 TIP3 41828    -76.290   6.392  -9.273  1.00  0.00      SOLV O
ATOM  66777  H1  TIP3 41828    -76.730   5.974 -10.047  1.00  0.00      SOLV H
ATOM  66778  H2  TIP3 41828    -76.471   7.325  -9.518  1.00  0.00      SOLV H
ATOM  66779  OH2 TIP3 41829    -77.944  11.921   3.452  1.00  0.00      SOLV O
ATOM  66780  H1  TIP3 41829    -78.904  11.798   3.304  1.00  0.00      SOLV H
ATOM  66781  H2  TIP3 41829    -77.593  11.948   2.533  1.00  0.00      SOLV H
ATOM  66782  OH2 TIP3 41830    -77.438   3.454   2.728  1.00  0.00      SOLV O
ATOM  66783  H1  TIP3 41830    -78.373   3.201   2.559  1.00  0.00      SOLV H
ATOM  66784  H2  TIP3 41830    -77.154   3.497   1.802  1.00  0.00      SOLV H
ATOM  66785  OH2 TIP3 41831    -78.497   9.861 -12.354  1.00  0.00      SOLV O
ATOM  66786  H1  TIP3 41831    -78.722   9.382 -13.168  1.00  0.00      SOLV H
ATOM  66787  H2  TIP3 41831    -78.800  10.752 -12.559  1.00  0.00      SOLV H
ATOM  66788  OH2 TIP3 41832    -79.734   1.586   6.034  1.00  0.00      SOLV O
ATOM  66789  H1  TIP3 41832    -79.616   0.633   5.846  1.00  0.00      SOLV H
ATOM  66790  H2  TIP3 41832    -80.207   1.576   6.857  1.00  0.00      SOLV H
ATOM  66791  OH2 TIP3 41833    -79.323  16.626  -1.499  1.00  0.00      SOLV O
ATOM  66792  H1  TIP3 41833    -79.857  16.917  -0.732  1.00  0.00      SOLV H
ATOM  66793  H2  TIP3 41833    -79.306  17.500  -1.907  1.00  0.00      SOLV H
ATOM  66794  OH2 TIP3 41834    -79.587  16.905   1.227  1.00  0.00      SOLV O
ATOM  66795  H1  TIP3 41834    -80.226  16.275   0.862  1.00  0.00      SOLV H
ATOM  66796  H2  TIP3 41834    -79.376  16.485   2.063  1.00  0.00      SOLV H
ATOM  66797  OH2 TIP3 41835    -78.288  10.817  -8.461  1.00  0.00      SOLV O
ATOM  66798  H1  TIP3 41835    -77.727  11.558  -8.183  1.00  0.00      SOLV H
ATOM  66799  H2  TIP3 41835    -78.164  10.199  -7.710  1.00  0.00      SOLV H
ATOM  66800  OH2 TIP3 41836    -77.292   9.181  -6.530  1.00  0.00      SOLV O
ATOM  66801  H1  TIP3 41836    -77.912   8.477  -6.218  1.00  0.00      SOLV H
ATOM  66802  H2  TIP3 41836    -76.916   9.520  -5.701  1.00  0.00      SOLV H
ATOM  66803  OH2 TIP3 41837    -78.391  11.756  -1.486  1.00  0.00      SOLV O
ATOM  66804  H1  TIP3 41837    -77.590  11.461  -1.946  1.00  0.00      SOLV H
ATOM  66805  H2  TIP3 41837    -78.479  12.666  -1.823  1.00  0.00      SOLV H
ATOM  66806  OH2 TIP3 41838    -77.041   9.104 -10.146  1.00  0.00      SOLV O
ATOM  66807  H1  TIP3 41838    -77.656   9.276 -10.894  1.00  0.00      SOLV H
ATOM  66808  H2  TIP3 41838    -77.443   9.707  -9.482  1.00  0.00      SOLV H
ATOM  66809  OH2 TIP3 41839    -77.589   5.955 -11.608  1.00  0.00      SOLV O
ATOM  66810  H1  TIP3 41839    -77.878   6.601 -12.264  1.00  0.00      SOLV H
ATOM  66811  H2  TIP3 41839    -77.643   5.116 -12.112  1.00  0.00      SOLV H
ATOM  66812  OH2 TIP3 41840    -78.800   7.054  -5.872  1.00  0.00      SOLV O
ATOM  66813  H1  TIP3 41840    -78.753   6.099  -5.991  1.00  0.00      SOLV H
ATOM  66814  H2  TIP3 41840    -79.450   7.177  -5.149  1.00  0.00      SOLV H
ATOM  66815  OH2 TIP3 41841    -78.827   9.163   3.796  1.00  0.00      SOLV O
ATOM  66816  H1  TIP3 41841    -77.985   8.668   3.832  1.00  0.00      SOLV H
ATOM  66817  H2  TIP3 41841    -78.523  10.056   3.595  1.00  0.00      SOLV H
ATOM  66818  OH2 TIP3 41842    -76.665   7.663   4.297  1.00  0.00      SOLV O
ATOM  66819  H1  TIP3 41842    -77.368   6.980   4.232  1.00  0.00      SOLV H
ATOM  66820  H2  TIP3 41842    -75.873   7.091   4.276  1.00  0.00      SOLV H
ATOM  66821  OH2 TIP3 41843    -77.548   3.361 -12.446  1.00  0.00      SOLV O
ATOM  66822  H1  TIP3 41843    -76.823   3.078 -11.857  1.00  0.00      SOLV H
ATOM  66823  H2  TIP3 41843    -78.183   2.624 -12.430  1.00  0.00      SOLV H
ATOM  66824  OH2 TIP3 41844    -78.062   4.632  -7.347  1.00  0.00      SOLV O
ATOM  66825  H1  TIP3 41844    -77.550   3.798  -7.463  1.00  0.00      SOLV H
ATOM  66826  H2  TIP3 41844    -77.605   5.224  -7.964  1.00  0.00      SOLV H
ATOM  66827  OH2 TIP3 41845    -77.924   5.176  -2.056  1.00  0.00      SOLV O
ATOM  66828  H1  TIP3 41845    -77.204   5.840  -2.136  1.00  0.00      SOLV H
ATOM  66829  H2  TIP3 41845    -78.303   5.451  -1.207  1.00  0.00      SOLV H
ATOM  66830  OH2 TIP3 41846    -78.242   6.052   0.791  1.00  0.00      SOLV O
ATOM  66831  H1  TIP3 41846    -79.197   6.099   0.950  1.00  0.00      SOLV H
ATOM  66832  H2  TIP3 41846    -78.042   6.960   0.470  1.00  0.00      SOLV H
ATOM  66833  OH2 TIP3 41847    -74.058   1.204   6.062  1.00  0.00      SOLV O
ATOM  66834  H1  TIP3 41847    -73.459   0.703   5.473  1.00  0.00      SOLV H
ATOM  66835  H2  TIP3 41847    -74.293   1.970   5.495  1.00  0.00      SOLV H
ATOM  66836  OH2 TIP3 41848    -76.826   2.239  -7.514  1.00  0.00      SOLV O
ATOM  66837  H1  TIP3 41848    -76.579   1.922  -6.623  1.00  0.00      SOLV H
ATOM  66838  H2  TIP3 41848    -77.295   1.451  -7.857  1.00  0.00      SOLV H
ATOM  66839  OH2 TIP3 41849    -75.217   2.952   4.393  1.00  0.00      SOLV O
ATOM  66840  H1  TIP3 41849    -76.190   3.035   4.319  1.00  0.00      SOLV H
ATOM  66841  H2  TIP3 41849    -75.030   2.517   3.545  1.00  0.00      SOLV H
ATOM  66842  OH2 TIP3 41850    -75.225   2.918 -10.918  1.00  0.00      SOLV O
ATOM  66843  H1  TIP3 41850    -74.603   2.378 -11.445  1.00  0.00      SOLV H
ATOM  66844  H2  TIP3 41850    -74.739   3.758 -10.828  1.00  0.00      SOLV H
ATOM  66845  OH2 TIP3 41851    -75.551   0.890   2.231  1.00  0.00      SOLV O
ATOM  66846  H1  TIP3 41851    -76.401   0.887   1.757  1.00  0.00      SOLV H
ATOM  66847  H2  TIP3 41851    -75.098   0.129   1.803  1.00  0.00      SOLV H
ATOM  66848  OH2 TIP3 41852    -76.753  -0.065  -3.281  1.00  0.00      SOLV O
ATOM  66849  H1  TIP3 41852    -76.347   0.640  -3.836  1.00  0.00      SOLV H
ATOM  66850  H2  TIP3 41852    -77.672  -0.078  -3.614  1.00  0.00      SOLV H
ATOM  66851  OH2 TIP3 41853    -75.606   1.629  -5.073  1.00  0.00      SOLV O
ATOM  66852  H1  TIP3 41853    -74.764   1.349  -5.497  1.00  0.00      SOLV H
ATOM  66853  H2  TIP3 41853    -75.438   2.596  -4.981  1.00  0.00      SOLV H
ATOM  66854  OH2 TIP3 41854    -79.270  -0.420  -4.274  1.00  0.00      SOLV O
ATOM  66855  H1  TIP3 41854    -79.249  -0.511  -5.233  1.00  0.00      SOLV H
ATOM  66856  H2  TIP3 41854    -79.290  -1.362  -3.973  1.00  0.00      SOLV H
ATOM  66857  OH2 TIP3 41855    -78.166   0.041  -8.384  1.00  0.00      SOLV O
ATOM  66858  H1  TIP3 41855    -79.036   0.249  -8.741  1.00  0.00      SOLV H
ATOM  66859  H2  TIP3 41855    -78.251  -0.934  -8.313  1.00  0.00      SOLV H
ATOM  66860  OH2 TIP3 41856    -78.887  -1.156   5.584  1.00  0.00      SOLV O
ATOM  66861  H1  TIP3 41856    -78.760  -1.522   6.487  1.00  0.00      SOLV H
ATOM  66862  H2  TIP3 41856    -77.983  -0.866   5.345  1.00  0.00      SOLV H
ATOM  66863  OH2 TIP3 41857    -65.667  14.149  -5.728  1.00  0.00      SOLV O
ATOM  66864  H1  TIP3 41857    -66.047  15.049  -5.798  1.00  0.00      SOLV H
ATOM  66865  H2  TIP3 41857    -66.259  13.663  -6.332  1.00  0.00      SOLV H
ATOM  66866  OH2 TIP3 41858    -66.422  13.115  -2.259  1.00  0.00      SOLV O
ATOM  66867  H1  TIP3 41858    -66.317  12.468  -1.548  1.00  0.00      SOLV H
ATOM  66868  H2  TIP3 41858    -66.624  12.523  -3.002  1.00  0.00      SOLV H
ATOM  66869  OH2 TIP3 41859    -73.586  10.206  -0.674  1.00  0.00      SOLV O
ATOM  66870  H1  TIP3 41859    -73.283   9.546  -0.024  1.00  0.00      SOLV H
ATOM  66871  H2  TIP3 41859    -73.050  10.972  -0.442  1.00  0.00      SOLV H
ATOM  66872  OH2 TIP3 41860    -63.986  17.123  -3.981  1.00  0.00      SOLV O
ATOM  66873  H1  TIP3 41860    -64.152  16.273  -3.552  1.00  0.00      SOLV H
ATOM  66874  H2  TIP3 41860    -64.178  17.751  -3.273  1.00  0.00      SOLV H
ATOM  66875  OH2 TIP3 41861    -74.195  14.723  -2.196  1.00  0.00      SOLV O
ATOM  66876  H1  TIP3 41861    -74.209  13.788  -2.489  1.00  0.00      SOLV H
ATOM  66877  H2  TIP3 41861    -73.239  14.861  -2.118  1.00  0.00      SOLV H
ATOM  66878  OH2 TIP3 41862    -75.154   7.488  -6.774  1.00  0.00      SOLV O
ATOM  66879  H1  TIP3 41862    -75.861   8.167  -6.741  1.00  0.00      SOLV H
ATOM  66880  H2  TIP3 41862    -75.600   6.834  -7.329  1.00  0.00      SOLV H
ATOM  66881  OH2 TIP3 41863    -75.287   9.858  -4.544  1.00  0.00      SOLV O
ATOM  66882  H1  TIP3 41863    -74.809   9.091  -4.167  1.00  0.00      SOLV H
ATOM  66883  H2  TIP3 41863    -74.667  10.169  -5.213  1.00  0.00      SOLV H
ATOM  66884  OH2 TIP3 41864    -68.391  21.044  -3.643  1.00  0.00      SOLV O
ATOM  66885  H1  TIP3 41864    -67.640  20.526  -4.021  1.00  0.00      SOLV H
ATOM  66886  H2  TIP3 41864    -68.555  20.575  -2.818  1.00  0.00      SOLV H
ATOM  66887  OH2 TIP3 41865    -68.849  14.834  -1.787  1.00  0.00      SOLV O
ATOM  66888  H1  TIP3 41865    -68.320  14.305  -2.406  1.00  0.00      SOLV H
ATOM  66889  H2  TIP3 41865    -68.136  15.229  -1.260  1.00  0.00      SOLV H
ATOM  66890  OH2 TIP3 41866    -57.784   9.813  -0.982  1.00  0.00      SOLV O
ATOM  66891  H1  TIP3 41866    -57.924  10.425  -0.252  1.00  0.00      SOLV H
ATOM  66892  H2  TIP3 41866    -57.573  10.377  -1.726  1.00  0.00      SOLV H
ATOM  66893  OH2 TIP3 41867    -63.973  10.653  -1.510  1.00  0.00      SOLV O
ATOM  66894  H1  TIP3 41867    -63.529   9.772  -1.494  1.00  0.00      SOLV H
ATOM  66895  H2  TIP3 41867    -64.145  10.721  -2.468  1.00  0.00      SOLV H
ATOM  66896  OH2 TIP3 41868    -69.795   6.525  -4.237  1.00  0.00      SOLV O
ATOM  66897  H1  TIP3 41868    -70.016   7.344  -4.727  1.00  0.00      SOLV H
ATOM  66898  H2  TIP3 41868    -69.995   5.857  -4.930  1.00  0.00      SOLV H
ATOM  66899  OH2 TIP3 41869    -62.572   9.290  -5.869  1.00  0.00      SOLV O
ATOM  66900  H1  TIP3 41869    -61.859   9.075  -5.224  1.00  0.00      SOLV H
ATOM  66901  H2  TIP3 41869    -62.130   9.892  -6.475  1.00  0.00      SOLV H
ATOM  66902  OH2 TIP3 41870    -73.802   7.708  -3.573  1.00  0.00      SOLV O
ATOM  66903  H1  TIP3 41870    -73.018   7.394  -3.083  1.00  0.00      SOLV H
ATOM  66904  H2  TIP3 41870    -73.591   7.394  -4.472  1.00  0.00      SOLV H
ATOM  66905  OH2 TIP3 41871    -69.492  10.811  -4.190  1.00  0.00      SOLV O
ATOM  66906  H1  TIP3 41871    -68.633  10.536  -3.826  1.00  0.00      SOLV H
ATOM  66907  H2  TIP3 41871    -69.737  10.030  -4.733  1.00  0.00      SOLV H
ATOM  66908  OH2 TIP3 41872    -57.898  11.462   1.280  1.00  0.00      SOLV O
ATOM  66909  H1  TIP3 41872    -58.828  11.712   1.076  1.00  0.00      SOLV H
ATOM  66910  H2  TIP3 41872    -57.921  11.142   2.174  1.00  0.00      SOLV H
ATOM  66911  OH2 TIP3 41873    -70.519   5.165  -0.203  1.00  0.00      SOLV O
ATOM  66912  H1  TIP3 41873    -71.007   5.584  -0.938  1.00  0.00      SOLV H
ATOM  66913  H2  TIP3 41873    -71.230   5.094   0.466  1.00  0.00      SOLV H
ATOM  66914  OH2 TIP3 41874    -66.764  16.515  -6.668  1.00  0.00      SOLV O
ATOM  66915  H1  TIP3 41874    -67.008  16.174  -7.538  1.00  0.00      SOLV H
ATOM  66916  H2  TIP3 41874    -67.416  17.233  -6.550  1.00  0.00      SOLV H
ATOM  66917  OH2 TIP3 41875    -70.632  13.187   0.026  1.00  0.00      SOLV O
ATOM  66918  H1  TIP3 41875    -71.517  13.528   0.299  1.00  0.00      SOLV H
ATOM  66919  H2  TIP3 41875    -70.220  14.000  -0.301  1.00  0.00      SOLV H
ATOM  66920  OH2 TIP3 41876    -60.624   9.185  -3.901  1.00  0.00      SOLV O
ATOM  66921  H1  TIP3 41876    -60.574   8.306  -3.466  1.00  0.00      SOLV H
ATOM  66922  H2  TIP3 41876    -60.272   9.744  -3.199  1.00  0.00      SOLV H
ATOM  66923  OH2 TIP3 41877    -71.582   6.684  -2.235  1.00  0.00      SOLV O
ATOM  66924  H1  TIP3 41877    -71.183   7.484  -1.833  1.00  0.00      SOLV H
ATOM  66925  H2  TIP3 41877    -70.918   6.516  -2.946  1.00  0.00      SOLV H
ATOM  66926  OH2 TIP3 41878    -72.827  14.528   0.860  1.00  0.00      SOLV O
ATOM  66927  H1  TIP3 41878    -73.188  15.375   0.534  1.00  0.00      SOLV H
ATOM  66928  H2  TIP3 41878    -73.653  14.157   1.246  1.00  0.00      SOLV H
ATOM  66929  OH2 TIP3 41879    -76.374  12.929  -8.400  1.00  0.00      SOLV O
ATOM  66930  H1  TIP3 41879    -76.814  13.138  -9.244  1.00  0.00      SOLV H
ATOM  66931  H2  TIP3 41879    -76.641  13.688  -7.854  1.00  0.00      SOLV H
ATOM  66932  OH2 TIP3 41880    -64.091  19.039  -1.526  1.00  0.00      SOLV O
ATOM  66933  H1  TIP3 41880    -65.032  18.748  -1.457  1.00  0.00      SOLV H
ATOM  66934  H2  TIP3 41880    -64.222  19.960  -1.814  1.00  0.00      SOLV H
ATOM  66935  OH2 TIP3 41881    -65.901   3.925  -2.741  1.00  0.00      SOLV O
ATOM  66936  H1  TIP3 41881    -65.717   2.972  -2.829  1.00  0.00      SOLV H
ATOM  66937  H2  TIP3 41881    -66.836   3.907  -2.452  1.00  0.00      SOLV H
ATOM  66938  OH2 TIP3 41882    -66.339  20.070  -5.031  1.00  0.00      SOLV O
ATOM  66939  H1  TIP3 41882    -65.699  19.493  -5.502  1.00  0.00      SOLV H
ATOM  66940  H2  TIP3 41882    -66.082  20.945  -5.384  1.00  0.00      SOLV H
ATOM  66941  OH2 TIP3 41883    -64.492  18.524  -6.427  1.00  0.00      SOLV O
ATOM  66942  H1  TIP3 41883    -64.622  17.807  -7.070  1.00  0.00      SOLV H
ATOM  66943  H2  TIP3 41883    -64.308  18.004  -5.620  1.00  0.00      SOLV H
ATOM  66944  OH2 TIP3 41884    -62.407  17.760   1.997  1.00  0.00      SOLV O
ATOM  66945  H1  TIP3 41884    -62.258  17.144   1.244  1.00  0.00      SOLV H
ATOM  66946  H2  TIP3 41884    -62.641  18.588   1.527  1.00  0.00      SOLV H
ATOM  66947  OH2 TIP3 41885    -66.678  13.049  -8.169  1.00  0.00      SOLV O
ATOM  66948  H1  TIP3 41885    -67.535  13.300  -8.570  1.00  0.00      SOLV H
ATOM  66949  H2  TIP3 41885    -66.060  13.234  -8.898  1.00  0.00      SOLV H
ATOM  66950  OH2 TIP3 41886    -66.134  11.597 -11.266  1.00  0.00      SOLV O
ATOM  66951  H1  TIP3 41886    -65.505  11.881 -10.582  1.00  0.00      SOLV H
ATOM  66952  H2  TIP3 41886    -65.538  11.087 -11.839  1.00  0.00      SOLV H
ATOM  66953  OH2 TIP3 41887    -59.523  14.906   0.109  1.00  0.00      SOLV O
ATOM  66954  H1  TIP3 41887    -60.434  15.276   0.106  1.00  0.00      SOLV H
ATOM  66955  H2  TIP3 41887    -59.183  15.292  -0.723  1.00  0.00      SOLV H
ATOM  66956  OH2 TIP3 41888    -63.495  14.328  -7.323  1.00  0.00      SOLV O
ATOM  66957  H1  TIP3 41888    -64.268  14.291  -6.708  1.00  0.00      SOLV H
ATOM  66958  H2  TIP3 41888    -62.826  13.863  -6.804  1.00  0.00      SOLV H
ATOM  66959  OH2 TIP3 41889    -62.945  12.629   1.776  1.00  0.00      SOLV O
ATOM  66960  H1  TIP3 41889    -63.303  13.300   2.373  1.00  0.00      SOLV H
ATOM  66961  H2  TIP3 41889    -63.705  12.547   1.155  1.00  0.00      SOLV H
ATOM  66962  OH2 TIP3 41890    -71.627  12.157  -5.336  1.00  0.00      SOLV O
ATOM  66963  H1  TIP3 41890    -71.833  11.705  -6.186  1.00  0.00      SOLV H
ATOM  66964  H2  TIP3 41890    -70.825  11.675  -5.050  1.00  0.00      SOLV H
ATOM  66965  OH2 TIP3 41891    -71.475  15.836  -2.650  1.00  0.00      SOLV O
ATOM  66966  H1  TIP3 41891    -71.415  15.354  -3.489  1.00  0.00      SOLV H
ATOM  66967  H2  TIP3 41891    -70.599  15.654  -2.264  1.00  0.00      SOLV H
ATOM  66968  OH2 TIP3 41892    -70.850  11.071  -1.704  1.00  0.00      SOLV O
ATOM  66969  H1  TIP3 41892    -70.404  11.332  -2.532  1.00  0.00      SOLV H
ATOM  66970  H2  TIP3 41892    -70.760  11.868  -1.144  1.00  0.00      SOLV H
ATOM  66971  OH2 TIP3 41893    -66.666  18.480  -1.028  1.00  0.00      SOLV O
ATOM  66972  H1  TIP3 41893    -67.196  18.975  -0.389  1.00  0.00      SOLV H
ATOM  66973  H2  TIP3 41893    -66.712  17.561  -0.679  1.00  0.00      SOLV H
ATOM  66974  OH2 TIP3 41894    -71.408  15.667   2.965  1.00  0.00      SOLV O
ATOM  66975  H1  TIP3 41894    -72.137  16.113   3.438  1.00  0.00      SOLV H
ATOM  66976  H2  TIP3 41894    -71.921  15.179   2.283  1.00  0.00      SOLV H
ATOM  66977  OH2 TIP3 41895    -64.294  13.163  -9.677  1.00  0.00      SOLV O
ATOM  66978  H1  TIP3 41895    -63.916  13.613  -8.890  1.00  0.00      SOLV H
ATOM  66979  H2  TIP3 41895    -64.035  13.773 -10.404  1.00  0.00      SOLV H
ATOM  66980  OH2 TIP3 41896    -73.097  10.934   2.195  1.00  0.00      SOLV O
ATOM  66981  H1  TIP3 41896    -73.317  11.546   2.923  1.00  0.00      SOLV H
ATOM  66982  H2  TIP3 41896    -73.996  10.676   1.915  1.00  0.00      SOLV H
ATOM  66983  OH2 TIP3 41897    -68.672  18.736  -6.187  1.00  0.00      SOLV O
ATOM  66984  H1  TIP3 41897    -68.357  19.196  -5.402  1.00  0.00      SOLV H
ATOM  66985  H2  TIP3 41897    -69.466  19.229  -6.435  1.00  0.00      SOLV H
ATOM  66986  OH2 TIP3 41898    -73.815  16.886   3.737  1.00  0.00      SOLV O
ATOM  66987  H1  TIP3 41898    -73.877  16.862   2.759  1.00  0.00      SOLV H
ATOM  66988  H2  TIP3 41898    -74.643  16.424   3.994  1.00  0.00      SOLV H
ATOM  66989  OH2 TIP3 41899    -72.264  10.946  -7.773  1.00  0.00      SOLV O
ATOM  66990  H1  TIP3 41899    -72.811  11.511  -8.362  1.00  0.00      SOLV H
ATOM  66991  H2  TIP3 41899    -72.635  10.080  -7.979  1.00  0.00      SOLV H
ATOM  66992  OH2 TIP3 41900    -61.791  20.586 -11.374  1.00  0.00      SOLV O
ATOM  66993  H1  TIP3 41900    -61.905  21.550 -11.248  1.00  0.00      SOLV H
ATOM  66994  H2  TIP3 41900    -60.817  20.495 -11.414  1.00  0.00      SOLV H
ATOM  66995  OH2 TIP3 41901    -76.740  11.877   1.044  1.00  0.00      SOLV O
ATOM  66996  H1  TIP3 41901    -77.261  11.692   0.236  1.00  0.00      SOLV H
ATOM  66997  H2  TIP3 41901    -76.411  10.983   1.276  1.00  0.00      SOLV H
ATOM  66998  OH2 TIP3 41902    -77.904  14.357  -2.049  1.00  0.00      SOLV O
ATOM  66999  H1  TIP3 41902    -76.977  14.608  -2.119  1.00  0.00      SOLV H
ATOM  67000  H2  TIP3 41902    -78.320  15.158  -1.660  1.00  0.00      SOLV H
ATOM  67001  OH2 TIP3 41903    -60.887  21.122   3.712  1.00  0.00      SOLV O
ATOM  67002  H1  TIP3 41903    -60.746  20.173   3.535  1.00  0.00      SOLV H
ATOM  67003  H2  TIP3 41903    -61.843  21.101   3.948  1.00  0.00      SOLV H
ATOM  67004  OH2 TIP3 41904    -69.319  17.645   2.442  1.00  0.00      SOLV O
ATOM  67005  H1  TIP3 41904    -69.587  18.436   2.954  1.00  0.00      SOLV H
ATOM  67006  H2  TIP3 41904    -70.039  17.021   2.671  1.00  0.00      SOLV H
ATOM  67007  OH2 TIP3 41905    -70.033  21.379  -7.746  1.00  0.00      SOLV O
ATOM  67008  H1  TIP3 41905    -70.235  21.213  -8.687  1.00  0.00      SOLV H
ATOM  67009  H2  TIP3 41905    -70.506  22.206  -7.561  1.00  0.00      SOLV H
ATOM  67010  OH2 TIP3 41906    -75.758  18.154  -5.907  1.00  0.00      SOLV O
ATOM  67011  H1  TIP3 41906    -75.521  17.795  -5.028  1.00  0.00      SOLV H
ATOM  67012  H2  TIP3 41906    -76.410  17.476  -6.179  1.00  0.00      SOLV H
ATOM  67013  OH2 TIP3 41907    -67.032  21.651 -10.790  1.00  0.00      SOLV O
ATOM  67014  H1  TIP3 41907    -66.349  21.083 -11.213  1.00  0.00      SOLV H
ATOM  67015  H2  TIP3 41907    -66.942  21.392  -9.850  1.00  0.00      SOLV H
ATOM  67016  OH2 TIP3 41908    -67.274  21.444  -7.998  1.00  0.00      SOLV O
ATOM  67017  H1  TIP3 41908    -68.213  21.202  -7.828  1.00  0.00      SOLV H
ATOM  67018  H2  TIP3 41908    -66.815  20.801  -7.440  1.00  0.00      SOLV H
ATOM  67019  OH2 TIP3 41909    -75.138  13.897   2.060  1.00  0.00      SOLV O
ATOM  67020  H1  TIP3 41909    -74.788  13.536   2.901  1.00  0.00      SOLV H
ATOM  67021  H2  TIP3 41909    -75.733  13.179   1.759  1.00  0.00      SOLV H
ATOM  67022  OH2 TIP3 41910    -68.673   3.873  -1.975  1.00  0.00      SOLV O
ATOM  67023  H1  TIP3 41910    -69.468   3.481  -2.402  1.00  0.00      SOLV H
ATOM  67024  H2  TIP3 41910    -69.098   4.602  -1.496  1.00  0.00      SOLV H
ATOM  67025  OH2 TIP3 41911    -64.238   5.247   1.490  1.00  0.00      SOLV O
ATOM  67026  H1  TIP3 41911    -63.698   4.788   2.141  1.00  0.00      SOLV H
ATOM  67027  H2  TIP3 41911    -65.051   4.692   1.467  1.00  0.00      SOLV H
ATOM  67028  OH2 TIP3 41912    -63.272  14.598 -11.868  1.00  0.00      SOLV O
ATOM  67029  H1  TIP3 41912    -63.263  14.417 -12.833  1.00  0.00      SOLV H
ATOM  67030  H2  TIP3 41912    -62.564  15.259 -11.801  1.00  0.00      SOLV H
ATOM  67031  OH2 TIP3 41913    -65.311   7.402 -11.222  1.00  0.00      SOLV O
ATOM  67032  H1  TIP3 41913    -65.737   7.190 -10.374  1.00  0.00      SOLV H
ATOM  67033  H2  TIP3 41913    -65.436   6.547 -11.677  1.00  0.00      SOLV H
ATOM  67034  OH2 TIP3 41914    -70.290   8.592  -0.741  1.00  0.00      SOLV O
ATOM  67035  H1  TIP3 41914    -70.996   8.402  -0.092  1.00  0.00      SOLV H
ATOM  67036  H2  TIP3 41914    -70.579   9.460  -1.109  1.00  0.00      SOLV H
ATOM  67037  OH2 TIP3 41915    -70.317   8.685  -5.846  1.00  0.00      SOLV O
ATOM  67038  H1  TIP3 41915    -71.175   8.240  -6.015  1.00  0.00      SOLV H
ATOM  67039  H2  TIP3 41915    -69.891   8.573  -6.726  1.00  0.00      SOLV H
ATOM  67040  OH2 TIP3 41916    -65.234  11.019  -7.052  1.00  0.00      SOLV O
ATOM  67041  H1  TIP3 41916    -65.921  11.624  -7.408  1.00  0.00      SOLV H
ATOM  67042  H2  TIP3 41916    -64.577  11.036  -7.770  1.00  0.00      SOLV H
ATOM  67043  OH2 TIP3 41917    -66.215  10.936   4.361  1.00  0.00      SOLV O
ATOM  67044  H1  TIP3 41917    -66.490  10.029   4.626  1.00  0.00      SOLV H
ATOM  67045  H2  TIP3 41917    -65.365  11.025   4.811  1.00  0.00      SOLV H
ATOM  67046  OH2 TIP3 41918    -64.153  10.871  -4.304  1.00  0.00      SOLV O
ATOM  67047  H1  TIP3 41918    -64.644  11.241  -5.062  1.00  0.00      SOLV H
ATOM  67048  H2  TIP3 41918    -63.729  10.108  -4.760  1.00  0.00      SOLV H
ATOM  67049  OH2 TIP3 41919    -72.516   8.109   0.970  1.00  0.00      SOLV O
ATOM  67050  H1  TIP3 41919    -72.682   8.492   1.842  1.00  0.00      SOLV H
ATOM  67051  H2  TIP3 41919    -72.692   7.165   1.126  1.00  0.00      SOLV H
ATOM  67052  OH2 TIP3 41920    -68.506   6.731 -12.280  1.00  0.00      SOLV O
ATOM  67053  H1  TIP3 41920    -68.762   6.264 -11.460  1.00  0.00      SOLV H
ATOM  67054  H2  TIP3 41920    -69.366   6.914 -12.683  1.00  0.00      SOLV H
ATOM  67055  OH2 TIP3 41921    -74.772   4.209  -5.129  1.00  0.00      SOLV O
ATOM  67056  H1  TIP3 41921    -74.144   4.411  -4.407  1.00  0.00      SOLV H
ATOM  67057  H2  TIP3 41921    -74.201   4.038  -5.895  1.00  0.00      SOLV H
ATOM  67058  OH2 TIP3 41922    -73.862   5.290  -9.723  1.00  0.00      SOLV O
ATOM  67059  H1  TIP3 41922    -73.470   6.016 -10.257  1.00  0.00      SOLV H
ATOM  67060  H2  TIP3 41922    -74.679   5.732  -9.410  1.00  0.00      SOLV H
ATOM  67061  OH2 TIP3 41923    -65.331  12.089   0.373  1.00  0.00      SOLV O
ATOM  67062  H1  TIP3 41923    -64.884  11.541  -0.312  1.00  0.00      SOLV H
ATOM  67063  H2  TIP3 41923    -65.719  11.396   0.939  1.00  0.00      SOLV H
ATOM  67064  OH2 TIP3 41924    -67.070   7.328  -4.852  1.00  0.00      SOLV O
ATOM  67065  H1  TIP3 41924    -67.933   6.937  -4.611  1.00  0.00      SOLV H
ATOM  67066  H2  TIP3 41924    -66.572   7.218  -4.031  1.00  0.00      SOLV H
ATOM  67067  OH2 TIP3 41925    -72.489   6.974  -5.990  1.00  0.00      SOLV O
ATOM  67068  H1  TIP3 41925    -73.377   6.922  -6.405  1.00  0.00      SOLV H
ATOM  67069  H2  TIP3 41925    -72.004   6.241  -6.408  1.00  0.00      SOLV H
ATOM  67070  OH2 TIP3 41926    -69.177   8.265  -8.314  1.00  0.00      SOLV O
ATOM  67071  H1  TIP3 41926    -68.258   8.595  -8.236  1.00  0.00      SOLV H
ATOM  67072  H2  TIP3 41926    -69.525   8.722  -9.104  1.00  0.00      SOLV H
ATOM  67073  OH2 TIP3 41927    -62.871   8.190  -1.683  1.00  0.00      SOLV O
ATOM  67074  H1  TIP3 41927    -63.347   7.803  -0.929  1.00  0.00      SOLV H
ATOM  67075  H2  TIP3 41927    -63.045   7.528  -2.373  1.00  0.00      SOLV H
ATOM  67076  OH2 TIP3 41928    -70.629   8.877 -10.743  1.00  0.00      SOLV O
ATOM  67077  H1  TIP3 41928    -71.125   8.449 -11.467  1.00  0.00      SOLV H
ATOM  67078  H2  TIP3 41928    -70.002   9.413 -11.262  1.00  0.00      SOLV H
ATOM  67079  OH2 TIP3 41929    -64.847  23.829   4.723  1.00  0.00      SOLV O
ATOM  67080  H1  TIP3 41929    -64.732  24.256   3.853  1.00  0.00      SOLV H
ATOM  67081  H2  TIP3 41929    -64.284  24.372   5.295  1.00  0.00      SOLV H
ATOM  67082  OH2 TIP3 41930    -73.953  12.716   4.230  1.00  0.00      SOLV O
ATOM  67083  H1  TIP3 41930    -73.348  13.050   4.902  1.00  0.00      SOLV H
ATOM  67084  H2  TIP3 41930    -74.735  12.496   4.776  1.00  0.00      SOLV H
ATOM  67085  OH2 TIP3 41931    -66.817  10.293  -2.937  1.00  0.00      SOLV O
ATOM  67086  H1  TIP3 41931    -66.103   9.964  -3.503  1.00  0.00      SOLV H
ATOM  67087  H2  TIP3 41931    -66.805   9.655  -2.203  1.00  0.00      SOLV H
ATOM  67088  OH2 TIP3 41932    -70.206   5.055  -6.526  1.00  0.00      SOLV O
ATOM  67089  H1  TIP3 41932    -70.311   4.086  -6.511  1.00  0.00      SOLV H
ATOM  67090  H2  TIP3 41932    -69.469   5.168  -7.140  1.00  0.00      SOLV H
ATOM  67091  OH2 TIP3 41933    -67.510   8.330  -0.567  1.00  0.00      SOLV O
ATOM  67092  H1  TIP3 41933    -68.475   8.500  -0.532  1.00  0.00      SOLV H
ATOM  67093  H2  TIP3 41933    -67.165   8.784   0.224  1.00  0.00      SOLV H
ATOM  67094  OH2 TIP3 41934    -69.057  14.307  -8.822  1.00  0.00      SOLV O
ATOM  67095  H1  TIP3 41934    -69.627  13.616  -9.232  1.00  0.00      SOLV H
ATOM  67096  H2  TIP3 41934    -69.375  14.308  -7.894  1.00  0.00      SOLV H
ATOM  67097  OH2 TIP3 41935    -62.029  15.998  -0.090  1.00  0.00      SOLV O
ATOM  67098  H1  TIP3 41935    -61.695  16.638  -0.756  1.00  0.00      SOLV H
ATOM  67099  H2  TIP3 41935    -62.814  15.629  -0.556  1.00  0.00      SOLV H
ATOM  67100  OH2 TIP3 41936    -63.035   8.842 -10.709  1.00  0.00      SOLV O
ATOM  67101  H1  TIP3 41936    -63.964   8.562 -10.877  1.00  0.00      SOLV H
ATOM  67102  H2  TIP3 41936    -63.127   9.721 -10.301  1.00  0.00      SOLV H
ATOM  67103  OH2 TIP3 41937    -67.650  15.122   2.381  1.00  0.00      SOLV O
ATOM  67104  H1  TIP3 41937    -67.906  14.538   3.112  1.00  0.00      SOLV H
ATOM  67105  H2  TIP3 41937    -68.313  15.823   2.452  1.00  0.00      SOLV H
ATOM  67106  OH2 TIP3 41938    -62.999  10.895  -8.937  1.00  0.00      SOLV O
ATOM  67107  H1  TIP3 41938    -62.078  11.047  -8.695  1.00  0.00      SOLV H
ATOM  67108  H2  TIP3 41938    -63.223  11.678  -9.480  1.00  0.00      SOLV H
ATOM  67109  OH2 TIP3 41939    -73.372  12.168  -3.016  1.00  0.00      SOLV O
ATOM  67110  H1  TIP3 41939    -72.811  12.215  -3.813  1.00  0.00      SOLV H
ATOM  67111  H2  TIP3 41939    -73.125  11.307  -2.647  1.00  0.00      SOLV H
ATOM  67112  OH2 TIP3 41940    -67.581  16.428  -9.817  1.00  0.00      SOLV O
ATOM  67113  H1  TIP3 41940    -68.214  17.113  -9.512  1.00  0.00      SOLV H
ATOM  67114  H2  TIP3 41940    -68.085  15.613  -9.610  1.00  0.00      SOLV H
ATOM  67115  OH2 TIP3 41941    -75.654   9.615   2.193  1.00  0.00      SOLV O
ATOM  67116  H1  TIP3 41941    -75.497   9.269   3.092  1.00  0.00      SOLV H
ATOM  67117  H2  TIP3 41941    -76.149   8.892   1.767  1.00  0.00      SOLV H
ATOM  67118  OH2 TIP3 41942    -68.948  11.544   4.404  1.00  0.00      SOLV O
ATOM  67119  H1  TIP3 41942    -69.228  11.164   3.550  1.00  0.00      SOLV H
ATOM  67120  H2  TIP3 41942    -67.978  11.538   4.302  1.00  0.00      SOLV H
ATOM  67121  OH2 TIP3 41943    -66.424  18.149   2.287  1.00  0.00      SOLV O
ATOM  67122  H1  TIP3 41943    -67.343  17.912   2.073  1.00  0.00      SOLV H
ATOM  67123  H2  TIP3 41943    -66.514  18.381   3.232  1.00  0.00      SOLV H
ATOM  67124  OH2 TIP3 41944    -58.615  12.680  -9.197  1.00  0.00      SOLV O
ATOM  67125  H1  TIP3 41944    -58.936  12.249 -10.026  1.00  0.00      SOLV H
ATOM  67126  H2  TIP3 41944    -58.684  13.604  -9.530  1.00  0.00      SOLV H
ATOM  67127  OH2 TIP3 41945    -60.314  18.215   3.543  1.00  0.00      SOLV O
ATOM  67128  H1  TIP3 41945    -61.233  18.075   3.200  1.00  0.00      SOLV H
ATOM  67129  H2  TIP3 41945    -59.846  18.272   2.681  1.00  0.00      SOLV H
ATOM  67130  OH2 TIP3 41946    -62.965  20.414  -8.879  1.00  0.00      SOLV O
ATOM  67131  H1  TIP3 41946    -63.109  19.519  -8.536  1.00  0.00      SOLV H
ATOM  67132  H2  TIP3 41946    -62.621  20.244  -9.776  1.00  0.00      SOLV H
ATOM  67133  OH2 TIP3 41947    -63.907  14.553  -1.734  1.00  0.00      SOLV O
ATOM  67134  H1  TIP3 41947    -64.750  14.089  -1.913  1.00  0.00      SOLV H
ATOM  67135  H2  TIP3 41947    -63.300  13.990  -2.256  1.00  0.00      SOLV H
ATOM  67136  OH2 TIP3 41948    -72.341  16.173  -5.715  1.00  0.00      SOLV O
ATOM  67137  H1  TIP3 41948    -72.258  17.114  -5.944  1.00  0.00      SOLV H
ATOM  67138  H2  TIP3 41948    -73.262  16.011  -5.962  1.00  0.00      SOLV H
ATOM  67139  OH2 TIP3 41949    -74.628   9.882 -11.196  1.00  0.00      SOLV O
ATOM  67140  H1  TIP3 41949    -74.325  10.677 -10.716  1.00  0.00      SOLV H
ATOM  67141  H2  TIP3 41949    -75.535   9.778 -10.830  1.00  0.00      SOLV H
ATOM  67142  OH2 TIP3 41950    -70.247  14.445  -6.191  1.00  0.00      SOLV O
ATOM  67143  H1  TIP3 41950    -70.875  15.182  -6.058  1.00  0.00      SOLV H
ATOM  67144  H2  TIP3 41950    -70.767  13.707  -5.817  1.00  0.00      SOLV H
ATOM  67145  OH2 TIP3 41951    -71.265  18.557   0.229  1.00  0.00      SOLV O
ATOM  67146  H1  TIP3 41951    -71.034  19.454  -0.053  1.00  0.00      SOLV H
ATOM  67147  H2  TIP3 41951    -70.559  18.350   0.862  1.00  0.00      SOLV H
ATOM  67148  OH2 TIP3 41952    -73.165  18.751  -6.615  1.00  0.00      SOLV O
ATOM  67149  H1  TIP3 41952    -74.115  18.523  -6.507  1.00  0.00      SOLV H
ATOM  67150  H2  TIP3 41952    -73.160  19.664  -6.289  1.00  0.00      SOLV H
ATOM  67151  OH2 TIP3 41953    -66.566  15.935  -0.082  1.00  0.00      SOLV O
ATOM  67152  H1  TIP3 41953    -66.864  15.541   0.764  1.00  0.00      SOLV H
ATOM  67153  H2  TIP3 41953    -65.765  15.427  -0.275  1.00  0.00      SOLV H
ATOM  67154  OH2 TIP3 41954    -64.736  17.717 -11.024  1.00  0.00      SOLV O
ATOM  67155  H1  TIP3 41954    -64.307  17.334 -10.228  1.00  0.00      SOLV H
ATOM  67156  H2  TIP3 41954    -65.581  17.235 -10.993  1.00  0.00      SOLV H
ATOM  67157  OH2 TIP3 41955    -65.467  21.159   2.305  1.00  0.00      SOLV O
ATOM  67158  H1  TIP3 41955    -65.990  20.467   1.856  1.00  0.00      SOLV H
ATOM  67159  H2  TIP3 41955    -65.564  21.905   1.675  1.00  0.00      SOLV H
ATOM  67160  OH2 TIP3 41956    -61.943  23.297 -10.750  1.00  0.00      SOLV O
ATOM  67161  H1  TIP3 41956    -61.558  24.148 -11.012  1.00  0.00      SOLV H
ATOM  67162  H2  TIP3 41956    -62.853  23.590 -10.532  1.00  0.00      SOLV H
ATOM  67163  OH2 TIP3 41957    -72.519   5.205   1.755  1.00  0.00      SOLV O
ATOM  67164  H1  TIP3 41957    -73.483   5.147   1.658  1.00  0.00      SOLV H
ATOM  67165  H2  TIP3 41957    -72.309   4.359   2.186  1.00  0.00      SOLV H
ATOM  67166  OH2 TIP3 41958    -63.495  16.760  -8.725  1.00  0.00      SOLV O
ATOM  67167  H1  TIP3 41958    -63.530  15.888  -8.281  1.00  0.00      SOLV H
ATOM  67168  H2  TIP3 41958    -62.550  16.977  -8.622  1.00  0.00      SOLV H
ATOM  67169  OH2 TIP3 41959    -76.607  16.258   0.139  1.00  0.00      SOLV O
ATOM  67170  H1  TIP3 41959    -76.227  15.373   0.193  1.00  0.00      SOLV H
ATOM  67171  H2  TIP3 41959    -76.650  16.510   1.066  1.00  0.00      SOLV H
ATOM  67172  OH2 TIP3 41960    -70.597  16.747 -12.563  1.00  0.00      SOLV O
ATOM  67173  H1  TIP3 41960    -70.279  16.010 -13.114  1.00  0.00      SOLV H
ATOM  67174  H2  TIP3 41960    -70.917  16.263 -11.770  1.00  0.00      SOLV H
ATOM  67175  OH2 TIP3 41961    -71.585  15.961 -10.132  1.00  0.00      SOLV O
ATOM  67176  H1  TIP3 41961    -71.236  15.519  -9.350  1.00  0.00      SOLV H
ATOM  67177  H2  TIP3 41961    -71.851  16.838  -9.788  1.00  0.00      SOLV H
ATOM  67178  OH2 TIP3 41962    -73.964  12.171  -9.536  1.00  0.00      SOLV O
ATOM  67179  H1  TIP3 41962    -74.810  12.314  -9.056  1.00  0.00      SOLV H
ATOM  67180  H2  TIP3 41962    -73.840  13.061  -9.912  1.00  0.00      SOLV H
ATOM  67181  OH2 TIP3 41963    -64.198   7.873   0.746  1.00  0.00      SOLV O
ATOM  67182  H1  TIP3 41963    -63.474   8.071   1.335  1.00  0.00      SOLV H
ATOM  67183  H2  TIP3 41963    -64.271   6.897   0.838  1.00  0.00      SOLV H
ATOM  67184  OH2 TIP3 41964    -63.404   7.782  -8.146  1.00  0.00      SOLV O
ATOM  67185  H1  TIP3 41964    -63.197   8.180  -9.012  1.00  0.00      SOLV H
ATOM  67186  H2  TIP3 41964    -62.940   8.348  -7.514  1.00  0.00      SOLV H
ATOM  67187  OH2 TIP3 41965    -69.482  18.425  -9.386  1.00  0.00      SOLV O
ATOM  67188  H1  TIP3 41965    -70.453  18.527  -9.310  1.00  0.00      SOLV H
ATOM  67189  H2  TIP3 41965    -69.270  19.124 -10.013  1.00  0.00      SOLV H
ATOM  67190  OH2 TIP3 41966    -66.579   8.541  -7.401  1.00  0.00      SOLV O
ATOM  67191  H1  TIP3 41966    -65.940   9.269  -7.291  1.00  0.00      SOLV H
ATOM  67192  H2  TIP3 41966    -66.712   8.238  -6.480  1.00  0.00      SOLV H
ATOM  67193  OH2 TIP3 41967    -66.285   9.737   1.699  1.00  0.00      SOLV O
ATOM  67194  H1  TIP3 41967    -66.431  10.121   2.580  1.00  0.00      SOLV H
ATOM  67195  H2  TIP3 41967    -65.549   9.116   1.829  1.00  0.00      SOLV H
ATOM  67196  OH2 TIP3 41968    -64.841   6.016  -6.535  1.00  0.00      SOLV O
ATOM  67197  H1  TIP3 41968    -65.232   6.554  -5.833  1.00  0.00      SOLV H
ATOM  67198  H2  TIP3 41968    -64.262   6.664  -6.998  1.00  0.00      SOLV H
ATOM  67199  OH2 TIP3 41969    -72.277  18.545  -9.351  1.00  0.00      SOLV O
ATOM  67200  H1  TIP3 41969    -72.562  19.317  -9.892  1.00  0.00      SOLV H
ATOM  67201  H2  TIP3 41969    -72.714  18.730  -8.498  1.00  0.00      SOLV H
ATOM  67202  OH2 TIP3 41970    -69.193   5.630  -9.813  1.00  0.00      SOLV O
ATOM  67203  H1  TIP3 41970    -69.494   6.445  -9.381  1.00  0.00      SOLV H
ATOM  67204  H2  TIP3 41970    -68.244   5.628  -9.557  1.00  0.00      SOLV H
ATOM  67205  OH2 TIP3 41971    -62.380  12.799  -3.366  1.00  0.00      SOLV O
ATOM  67206  H1  TIP3 41971    -63.022  12.100  -3.614  1.00  0.00      SOLV H
ATOM  67207  H2  TIP3 41971    -61.716  12.271  -2.868  1.00  0.00      SOLV H
ATOM  67208  OH2 TIP3 41972    -74.257  14.771 -10.757  1.00  0.00      SOLV O
ATOM  67209  H1  TIP3 41972    -73.934  15.636 -10.472  1.00  0.00      SOLV H
ATOM  67210  H2  TIP3 41972    -73.611  14.556 -11.457  1.00  0.00      SOLV H
ATOM  67211  OH2 TIP3 41973    -73.480   7.340 -11.528  1.00  0.00      SOLV O
ATOM  67212  H1  TIP3 41973    -73.782   8.259 -11.387  1.00  0.00      SOLV H
ATOM  67213  H2  TIP3 41973    -74.234   6.930 -11.961  1.00  0.00      SOLV H
ATOM  67214  OH2 TIP3 41974    -64.443  21.905  -1.629  1.00  0.00      SOLV O
ATOM  67215  H1  TIP3 41974    -64.786  22.449  -2.366  1.00  0.00      SOLV H
ATOM  67216  H2  TIP3 41974    -63.533  22.260  -1.569  1.00  0.00      SOLV H
ATOM  67217  OH2 TIP3 41975    -70.991   2.759  -2.904  1.00  0.00      SOLV O
ATOM  67218  H1  TIP3 41975    -71.131   2.698  -3.877  1.00  0.00      SOLV H
ATOM  67219  H2  TIP3 41975    -71.069   1.820  -2.636  1.00  0.00      SOLV H
ATOM  67220  OH2 TIP3 41976    -76.537  15.584  -6.705  1.00  0.00      SOLV O
ATOM  67221  H1  TIP3 41976    -77.501  15.571  -6.876  1.00  0.00      SOLV H
ATOM  67222  H2  TIP3 41976    -76.306  16.050  -7.519  1.00  0.00      SOLV H
ATOM  67223  OH2 TIP3 41977    -77.788  17.776   4.468  1.00  0.00      SOLV O
ATOM  67224  H1  TIP3 41977    -77.405  17.704   5.356  1.00  0.00      SOLV H
ATOM  67225  H2  TIP3 41977    -78.251  16.927   4.387  1.00  0.00      SOLV H
ATOM  67226  OH2 TIP3 41978    -73.418  18.337   6.159  1.00  0.00      SOLV O
ATOM  67227  H1  TIP3 41978    -72.585  17.988   6.501  1.00  0.00      SOLV H
ATOM  67228  H2  TIP3 41978    -73.450  17.922   5.274  1.00  0.00      SOLV H
ATOM  67229  OH2 TIP3 41979    -69.324  19.159 -12.370  1.00  0.00      SOLV O
ATOM  67230  H1  TIP3 41979    -69.834  18.315 -12.296  1.00  0.00      SOLV H
ATOM  67231  H2  TIP3 41979    -68.486  18.811 -12.715  1.00  0.00      SOLV H
ATOM  67232  OH2 TIP3 41980    -66.699  18.857   4.924  1.00  0.00      SOLV O
ATOM  67233  H1  TIP3 41980    -66.779  17.939   5.264  1.00  0.00      SOLV H
ATOM  67234  H2  TIP3 41980    -66.076  19.266   5.544  1.00  0.00      SOLV H
ATOM  67235  OH2 TIP3 41981    -64.996  20.500 -12.187  1.00  0.00      SOLV O
ATOM  67236  H1  TIP3 41981    -64.510  19.771 -11.766  1.00  0.00      SOLV H
ATOM  67237  H2  TIP3 41981    -64.339  20.851 -12.816  1.00  0.00      SOLV H
ATOM  67238  OH2 TIP3 41982    -76.179  11.848   5.550  1.00  0.00      SOLV O
ATOM  67239  H1  TIP3 41982    -75.747  11.018   5.272  1.00  0.00      SOLV H
ATOM  67240  H2  TIP3 41982    -76.947  11.856   4.936  1.00  0.00      SOLV H
ATOM  67241  OH2 TIP3 41983    -72.237  13.554 -12.438  1.00  0.00      SOLV O
ATOM  67242  H1  TIP3 41983    -71.844  12.949 -11.791  1.00  0.00      SOLV H
ATOM  67243  H2  TIP3 41983    -71.450  13.782 -12.971  1.00  0.00      SOLV H
ATOM  67244  OH2 TIP3 41984    -69.721  14.184   4.869  1.00  0.00      SOLV O
ATOM  67245  H1  TIP3 41984    -70.336  14.225   4.123  1.00  0.00      SOLV H
ATOM  67246  H2  TIP3 41984    -69.505  13.228   4.896  1.00  0.00      SOLV H
ATOM  67247  OH2 TIP3 41985    -67.442  16.494 -12.628  1.00  0.00      SOLV O
ATOM  67248  H1  TIP3 41985    -67.717  16.429 -11.695  1.00  0.00      SOLV H
ATOM  67249  H2  TIP3 41985    -67.322  15.540 -12.840  1.00  0.00      SOLV H
ATOM  67250  OH2 TIP3 41986    -64.444  15.856   2.462  1.00  0.00      SOLV O
ATOM  67251  H1  TIP3 41986    -63.925  16.640   2.216  1.00  0.00      SOLV H
ATOM  67252  H2  TIP3 41986    -65.351  16.186   2.338  1.00  0.00      SOLV H
ATOM  67253  OH2 TIP3 41987    -74.475   9.480   4.919  1.00  0.00      SOLV O
ATOM  67254  H1  TIP3 41987    -73.703   8.909   4.847  1.00  0.00      SOLV H
ATOM  67255  H2  TIP3 41987    -74.612   9.500   5.885  1.00  0.00      SOLV H
ATOM  67256  OH2 TIP3 41988    -70.377  12.148  -9.978  1.00  0.00      SOLV O
ATOM  67257  H1  TIP3 41988    -70.759  11.471  -9.399  1.00  0.00      SOLV H
ATOM  67258  H2  TIP3 41988    -69.927  11.595 -10.652  1.00  0.00      SOLV H
ATOM  67259  OH2 TIP3 41989    -70.370   9.851   2.352  1.00  0.00      SOLV O
ATOM  67260  H1  TIP3 41989    -71.235  10.274   2.508  1.00  0.00      SOLV H
ATOM  67261  H2  TIP3 41989    -70.078  10.314   1.549  1.00  0.00      SOLV H
ATOM  67262  OH2 TIP3 41990    -68.826  10.727 -11.773  1.00  0.00      SOLV O
ATOM  67263  H1  TIP3 41990    -68.945  10.726 -12.742  1.00  0.00      SOLV H
ATOM  67264  H2  TIP3 41990    -67.943  11.139 -11.684  1.00  0.00      SOLV H
ATOM  67265  OH2 TIP3 41991    -66.467  13.970   5.711  1.00  0.00      SOLV O
ATOM  67266  H1  TIP3 41991    -65.552  14.173   5.509  1.00  0.00      SOLV H
ATOM  67267  H2  TIP3 41991    -66.418  13.123   6.180  1.00  0.00      SOLV H
ATOM  67268  OH2 TIP3 41992    -60.827  16.114 -12.291  1.00  0.00      SOLV O
ATOM  67269  H1  TIP3 41992    -60.795  15.676 -13.160  1.00  0.00      SOLV H
ATOM  67270  H2  TIP3 41992    -61.123  17.010 -12.549  1.00  0.00      SOLV H
ATOM  67271  OH2 TIP3 41993    -69.053   7.537   3.384  1.00  0.00      SOLV O
ATOM  67272  H1  TIP3 41993    -68.817   6.885   2.696  1.00  0.00      SOLV H
ATOM  67273  H2  TIP3 41993    -69.459   8.248   2.845  1.00  0.00      SOLV H
ATOM  67274  OH2 TIP3 41994    -68.226   6.097   0.929  1.00  0.00      SOLV O
ATOM  67275  H1  TIP3 41994    -67.897   6.718   0.247  1.00  0.00      SOLV H
ATOM  67276  H2  TIP3 41994    -69.035   5.742   0.498  1.00  0.00      SOLV H
ATOM  67277  OH2 TIP3 41995    -68.554  11.778   1.175  1.00  0.00      SOLV O
ATOM  67278  H1  TIP3 41995    -67.822  11.879   0.560  1.00  0.00      SOLV H
ATOM  67279  H2  TIP3 41995    -69.226  12.386   0.812  1.00  0.00      SOLV H
ATOM  67280  OH2 TIP3 41996    -63.726  11.135   6.137  1.00  0.00      SOLV O
ATOM  67281  H1  TIP3 41996    -63.236  10.305   6.079  1.00  0.00      SOLV H
ATOM  67282  H2  TIP3 41996    -63.080  11.849   6.143  1.00  0.00      SOLV H
ATOM  67283  OH2 TIP3 41997    -63.326  14.220   4.267  1.00  0.00      SOLV O
ATOM  67284  H1  TIP3 41997    -63.915  14.745   3.670  1.00  0.00      SOLV H
ATOM  67285  H2  TIP3 41997    -62.470  14.606   3.987  1.00  0.00      SOLV H
ATOM  67286  OH2 TIP3 41998    -70.957   8.065   5.368  1.00  0.00      SOLV O
ATOM  67287  H1  TIP3 41998    -71.524   7.304   5.138  1.00  0.00      SOLV H
ATOM  67288  H2  TIP3 41998    -70.311   8.054   4.638  1.00  0.00      SOLV H
ATOM  67289  OH2 TIP3 41999    -66.640   3.943   1.368  1.00  0.00      SOLV O
ATOM  67290  H1  TIP3 41999    -67.142   4.770   1.192  1.00  0.00      SOLV H
ATOM  67291  H2  TIP3 41999    -67.163   3.296   0.850  1.00  0.00      SOLV H
ATOM  67292  OH2 TIP3 42000    -66.816   8.374   4.890  1.00  0.00      SOLV O
ATOM  67293  H1  TIP3 42000    -67.092   8.073   5.775  1.00  0.00      SOLV H
ATOM  67294  H2  TIP3 42000    -67.575   8.028   4.370  1.00  0.00      SOLV H
ATOM  67295  OH2 TIP3 42001    -63.964   8.605   3.992  1.00  0.00      SOLV O
ATOM  67296  H1  TIP3 42001    -64.898   8.326   4.079  1.00  0.00      SOLV H
ATOM  67297  H2  TIP3 42001    -63.544   8.009   4.631  1.00  0.00      SOLV H
ATOM  67298  OH2 TIP3 42002    -62.096   7.761   5.987  1.00  0.00      SOLV O
ATOM  67299  H1  TIP3 42002    -61.890   6.819   6.027  1.00  0.00      SOLV H
ATOM  67300  H2  TIP3 42002    -62.462   7.936   6.883  1.00  0.00      SOLV H
ATOM  67301  OH2 TIP3 42003    -72.084   5.560   5.000  1.00  0.00      SOLV O
ATOM  67302  H1  TIP3 42003    -71.679   4.906   4.405  1.00  0.00      SOLV H
ATOM  67303  H2  TIP3 42003    -71.953   5.134   5.869  1.00  0.00      SOLV H
ATOM  67304  OH2 TIP3 42004    -66.175   3.448   3.996  1.00  0.00      SOLV O
ATOM  67305  H1  TIP3 42004    -65.362   2.928   3.966  1.00  0.00      SOLV H
ATOM  67306  H2  TIP3 42004    -66.393   3.530   3.040  1.00  0.00      SOLV H
ATOM  67307  OH2 TIP3 42005    -66.356   5.104   6.112  1.00  0.00      SOLV O
ATOM  67308  H1  TIP3 42005    -66.349   4.568   5.284  1.00  0.00      SOLV H
ATOM  67309  H2  TIP3 42005    -67.191   5.610   6.021  1.00  0.00      SOLV H
ATOM  67310  OH2 TIP3 42006    -72.546  20.940 -10.668  1.00  0.00      SOLV O
ATOM  67311  H1  TIP3 42006    -71.618  21.232 -10.692  1.00  0.00      SOLV H
ATOM  67312  H2  TIP3 42006    -72.898  21.391 -11.450  1.00  0.00      SOLV H
ATOM  67313  OH2 TIP3 42007    -76.730  13.636 -11.263  1.00  0.00      SOLV O
ATOM  67314  H1  TIP3 42007    -75.870  14.050 -11.054  1.00  0.00      SOLV H
ATOM  67315  H2  TIP3 42007    -76.494  12.976 -11.948  1.00  0.00      SOLV H
ATOM  67316  OH2 TIP3 42008    -79.719  18.415  -6.195  1.00  0.00      SOLV O
ATOM  67317  H1  TIP3 42008    -80.119  17.871  -6.906  1.00  0.00      SOLV H
ATOM  67318  H2  TIP3 42008    -79.128  17.782  -5.755  1.00  0.00      SOLV H
ATOM  67319  OH2 TIP3 42009    -78.216  16.777  -4.422  1.00  0.00      SOLV O
ATOM  67320  H1  TIP3 42009    -78.343  15.835  -4.242  1.00  0.00      SOLV H
ATOM  67321  H2  TIP3 42009    -78.195  17.132  -3.521  1.00  0.00      SOLV H
ATOM  67322  OH2 TIP3 42010    -62.117  23.345  -1.404  1.00  0.00      SOLV O
ATOM  67323  H1  TIP3 42010    -62.130  23.519  -0.450  1.00  0.00      SOLV H
ATOM  67324  H2  TIP3 42010    -61.604  24.089  -1.746  1.00  0.00      SOLV H
ATOM  67325  OH2 TIP3 42011    -62.348  22.835   1.456  1.00  0.00      SOLV O
ATOM  67326  H1  TIP3 42011    -62.583  21.958   1.087  1.00  0.00      SOLV H
ATOM  67327  H2  TIP3 42011    -61.718  22.565   2.136  1.00  0.00      SOLV H
ATOM  67328  OH2 TIP3 42012    -62.379  18.241   6.173  1.00  0.00      SOLV O
ATOM  67329  H1  TIP3 42012    -63.246  17.967   6.523  1.00  0.00      SOLV H
ATOM  67330  H2  TIP3 42012    -62.274  19.135   6.554  1.00  0.00      SOLV H
ATOM  67331  OH2 TIP3 42013    -60.633  17.139  -8.352  1.00  0.00      SOLV O
ATOM  67332  H1  TIP3 42013    -59.938  17.811  -8.226  1.00  0.00      SOLV H
ATOM  67333  H2  TIP3 42013    -60.332  16.448  -7.722  1.00  0.00      SOLV H
ATOM  67334  OH2 TIP3 42014    -59.514  15.428  -6.547  1.00  0.00      SOLV O
ATOM  67335  H1  TIP3 42014    -60.141  14.756  -6.208  1.00  0.00      SOLV H
ATOM  67336  H2  TIP3 42014    -59.093  15.782  -5.747  1.00  0.00      SOLV H
ATOM  67337  OH2 TIP3 42015    -60.639  17.987  -1.382  1.00  0.00      SOLV O
ATOM  67338  H1  TIP3 42015    -59.871  17.791  -1.943  1.00  0.00      SOLV H
ATOM  67339  H2  TIP3 42015    -60.923  18.845  -1.754  1.00  0.00      SOLV H
ATOM  67340  OH2 TIP3 42016    -63.104  20.123   0.828  1.00  0.00      SOLV O
ATOM  67341  H1  TIP3 42016    -63.946  20.272   1.286  1.00  0.00      SOLV H
ATOM  67342  H2  TIP3 42016    -63.412  19.692  -0.005  1.00  0.00      SOLV H
ATOM  67343  OH2 TIP3 42017    -59.316  15.372 -10.093  1.00  0.00      SOLV O
ATOM  67344  H1  TIP3 42017    -59.844  15.529 -10.907  1.00  0.00      SOLV H
ATOM  67345  H2  TIP3 42017    -59.699  16.035  -9.500  1.00  0.00      SOLV H
ATOM  67346  OH2 TIP3 42018    -59.877  12.244 -11.579  1.00  0.00      SOLV O
ATOM  67347  H1  TIP3 42018    -60.009  12.872 -12.303  1.00  0.00      SOLV H
ATOM  67348  H2  TIP3 42018    -59.855  11.398 -12.079  1.00  0.00      SOLV H
ATOM  67349  OH2 TIP3 42019    -61.053  13.278  -5.806  1.00  0.00      SOLV O
ATOM  67350  H1  TIP3 42019    -61.154  12.348  -6.084  1.00  0.00      SOLV H
ATOM  67351  H2  TIP3 42019    -61.643  13.327  -5.025  1.00  0.00      SOLV H
ATOM  67352  OH2 TIP3 42020    -76.017  10.228  -1.919  1.00  0.00      SOLV O
ATOM  67353  H1  TIP3 42020    -75.828  10.250  -2.882  1.00  0.00      SOLV H
ATOM  67354  H2  TIP3 42020    -75.118  10.361  -1.548  1.00  0.00      SOLV H
ATOM  67355  OH2 TIP3 42021    -60.992  15.440   3.848  1.00  0.00      SOLV O
ATOM  67356  H1  TIP3 42021    -60.110  15.032   3.808  1.00  0.00      SOLV H
ATOM  67357  H2  TIP3 42021    -60.803  16.360   3.595  1.00  0.00      SOLV H
ATOM  67358  OH2 TIP3 42022    -58.934  13.860   4.415  1.00  0.00      SOLV O
ATOM  67359  H1  TIP3 42022    -59.590  13.270   4.045  1.00  0.00      SOLV H
ATOM  67360  H2  TIP3 42022    -58.098  13.378   4.263  1.00  0.00      SOLV H
ATOM  67361  OH2 TIP3 42023    -59.784   9.648 -12.410  1.00  0.00      SOLV O
ATOM  67362  H1  TIP3 42023    -59.054   9.327 -11.848  1.00  0.00      SOLV H
ATOM  67363  H2  TIP3 42023    -60.419   8.910 -12.412  1.00  0.00      SOLV H
ATOM  67364  OH2 TIP3 42024    -60.480  10.999  -7.351  1.00  0.00      SOLV O
ATOM  67365  H1  TIP3 42024    -60.119  10.088  -7.499  1.00  0.00      SOLV H
ATOM  67366  H2  TIP3 42024    -60.084  11.494  -8.091  1.00  0.00      SOLV H
ATOM  67367  OH2 TIP3 42025    -60.267  11.688  -2.093  1.00  0.00      SOLV O
ATOM  67368  H1  TIP3 42025    -59.406  12.152  -2.037  1.00  0.00      SOLV H
ATOM  67369  H2  TIP3 42025    -60.483  11.568  -1.160  1.00  0.00      SOLV H
ATOM  67370  OH2 TIP3 42026    -60.426  12.354   0.891  1.00  0.00      SOLV O
ATOM  67371  H1  TIP3 42026    -61.406  12.373   1.013  1.00  0.00      SOLV H
ATOM  67372  H2  TIP3 42026    -60.287  13.227   0.466  1.00  0.00      SOLV H
ATOM  67373  OH2 TIP3 42027    -74.764   5.717   4.235  1.00  0.00      SOLV O
ATOM  67374  H1  TIP3 42027    -73.804   5.788   4.407  1.00  0.00      SOLV H
ATOM  67375  H2  TIP3 42027    -74.930   4.786   4.477  1.00  0.00      SOLV H
ATOM  67376  OH2 TIP3 42028    -59.179   8.603  -7.463  1.00  0.00      SOLV O
ATOM  67377  H1  TIP3 42028    -58.870   8.182  -6.620  1.00  0.00      SOLV H
ATOM  67378  H2  TIP3 42028    -59.523   7.828  -7.927  1.00  0.00      SOLV H
ATOM  67379  OH2 TIP3 42029    -73.153   4.483  -2.880  1.00  0.00      SOLV O
ATOM  67380  H1  TIP3 42029    -72.401   3.875  -2.728  1.00  0.00      SOLV H
ATOM  67381  H2  TIP3 42029    -72.796   5.316  -2.531  1.00  0.00      SOLV H
ATOM  67382  OH2 TIP3 42030    -75.685   6.706  -1.865  1.00  0.00      SOLV O
ATOM  67383  H1  TIP3 42030    -75.111   6.760  -2.651  1.00  0.00      SOLV H
ATOM  67384  H2  TIP3 42030    -75.621   7.617  -1.558  1.00  0.00      SOLV H
ATOM  67385  OH2 TIP3 42031    -57.427   9.245 -10.883  1.00  0.00      SOLV O
ATOM  67386  H1  TIP3 42031    -56.869   8.652 -11.422  1.00  0.00      SOLV H
ATOM  67387  H2  TIP3 42031    -56.920  10.071 -10.868  1.00  0.00      SOLV H
ATOM  67388  OH2 TIP3 42032    -74.075   3.315  -7.837  1.00  0.00      SOLV O
ATOM  67389  H1  TIP3 42032    -75.032   3.160  -7.933  1.00  0.00      SOLV H
ATOM  67390  H2  TIP3 42032    -73.902   4.007  -8.506  1.00  0.00      SOLV H
ATOM  67391  OH2 TIP3 42033    -65.216  22.395  -5.863  1.00  0.00      SOLV O
ATOM  67392  H1  TIP3 42033    -64.488  22.314  -6.509  1.00  0.00      SOLV H
ATOM  67393  H2  TIP3 42033    -64.837  22.977  -5.197  1.00  0.00      SOLV H
ATOM  67394  OH2 TIP3 42034    -73.674   2.105   0.526  1.00  0.00      SOLV O
ATOM  67395  H1  TIP3 42034    -74.292   1.716   1.165  1.00  0.00      SOLV H
ATOM  67396  H2  TIP3 42034    -74.298   2.550  -0.086  1.00  0.00      SOLV H
ATOM  67397  OH2 TIP3 42035    -76.046  15.358   4.702  1.00  0.00      SOLV O
ATOM  67398  H1  TIP3 42035    -76.859  15.140   4.206  1.00  0.00      SOLV H
ATOM  67399  H2  TIP3 42035    -76.279  15.055   5.584  1.00  0.00      SOLV H
ATOM  67400  OH2 TIP3 42036    -73.597  17.188   0.942  1.00  0.00      SOLV O
ATOM  67401  H1  TIP3 42036    -74.240  17.836   0.611  1.00  0.00      SOLV H
ATOM  67402  H2  TIP3 42036    -72.762  17.599   0.641  1.00  0.00      SOLV H
ATOM  67403  OH2 TIP3 42037    -69.995  19.912   3.851  1.00  0.00      SOLV O
ATOM  67404  H1  TIP3 42037    -69.765  19.699   4.775  1.00  0.00      SOLV H
ATOM  67405  H2  TIP3 42037    -69.300  20.555   3.602  1.00  0.00      SOLV H
ATOM  67406  OH2 TIP3 42038    -68.259  21.933   3.166  1.00  0.00      SOLV O
ATOM  67407  H1  TIP3 42038    -67.399  21.580   2.884  1.00  0.00      SOLV H
ATOM  67408  H2  TIP3 42038    -68.035  22.381   4.002  1.00  0.00      SOLV H
ATOM  67409  OH2 TIP3 42039    -77.134  19.412   1.014  1.00  0.00      SOLV O
ATOM  67410  H1  TIP3 42039    -77.965  19.487   0.524  1.00  0.00      SOLV H
ATOM  67411  H2  TIP3 42039    -77.442  19.019   1.838  1.00  0.00      SOLV H
ATOM  67412  OH2 TIP3 42040    -74.619  19.832   0.070  1.00  0.00      SOLV O
ATOM  67413  H1  TIP3 42040    -75.525  19.631   0.408  1.00  0.00      SOLV H
ATOM  67414  H2  TIP3 42040    -74.847  20.294  -0.758  1.00  0.00      SOLV H
ATOM  67415  OH2 TIP3 42041    -70.157  21.284  -0.773  1.00  0.00      SOLV O
ATOM  67416  H1  TIP3 42041    -70.799  21.557  -1.459  1.00  0.00      SOLV H
ATOM  67417  H2  TIP3 42041    -70.318  21.953  -0.082  1.00  0.00      SOLV H
ATOM  67418  OH2 TIP3 42042    -67.631  20.961   0.223  1.00  0.00      SOLV O
ATOM  67419  H1  TIP3 42042    -68.524  20.871  -0.167  1.00  0.00      SOLV H
ATOM  67420  H2  TIP3 42042    -67.461  21.896   0.065  1.00  0.00      SOLV H
ATOM  67421  OH2 TIP3 42043    -65.720  23.294   0.476  1.00  0.00      SOLV O
ATOM  67422  H1  TIP3 42043    -66.076  24.156   0.178  1.00  0.00      SOLV H
ATOM  67423  H2  TIP3 42043    -65.374  22.922  -0.364  1.00  0.00      SOLV H
ATOM  67424  OH2 TIP3 42044    -77.091  18.047  -2.058  1.00  0.00      SOLV O
ATOM  67425  H1  TIP3 42044    -77.109  17.429  -1.293  1.00  0.00      SOLV H
ATOM  67426  H2  TIP3 42044    -76.292  17.741  -2.536  1.00  0.00      SOLV H
ATOM  67427  OH2 TIP3 42045    -74.839  17.348  -3.409  1.00  0.00      SOLV O
ATOM  67428  H1  TIP3 42045    -74.647  16.406  -3.234  1.00  0.00      SOLV H
ATOM  67429  H2  TIP3 42045    -74.038  17.789  -3.074  1.00  0.00      SOLV H
ATOM  67430  OH2 TIP3 42046    -72.446  18.708  -2.575  1.00  0.00      SOLV O
ATOM  67431  H1  TIP3 42046    -72.037  17.872  -2.867  1.00  0.00      SOLV H
ATOM  67432  H2  TIP3 42046    -72.426  18.591  -1.614  1.00  0.00      SOLV H
ATOM  67433  OH2 TIP3 42047    -64.455   6.333  -3.465  1.00  0.00      SOLV O
ATOM  67434  H1  TIP3 42047    -64.882   5.494  -3.207  1.00  0.00      SOLV H
ATOM  67435  H2  TIP3 42047    -63.753   6.004  -4.046  1.00  0.00      SOLV H
ATOM  67436  OH2 TIP3 42048    -57.789   8.157  -5.255  1.00  0.00      SOLV O
ATOM  67437  H1  TIP3 42048    -56.987   7.639  -5.394  1.00  0.00      SOLV H
ATOM  67438  H2  TIP3 42048    -57.481   8.942  -4.822  1.00  0.00      SOLV H
ATOM  67439  OH2 TIP3 42049    -71.219   2.460  -5.620  1.00  0.00      SOLV O
ATOM  67440  H1  TIP3 42049    -71.938   2.025  -6.116  1.00  0.00      SOLV H
ATOM  67441  H2  TIP3 42049    -70.490   1.817  -5.737  1.00  0.00      SOLV H
ATOM  67442  OH2 TIP3 42050    -72.311   1.854  -9.902  1.00  0.00      SOLV O
ATOM  67443  H1  TIP3 42050    -72.019   2.647 -10.389  1.00  0.00      SOLV H
ATOM  67444  H2  TIP3 42050    -72.975   2.223  -9.297  1.00  0.00      SOLV H
ATOM  67445  OH2 TIP3 42051    -66.928   3.903  -5.802  1.00  0.00      SOLV O
ATOM  67446  H1  TIP3 42051    -66.173   4.502  -5.937  1.00  0.00      SOLV H
ATOM  67447  H2  TIP3 42051    -66.884   3.734  -4.857  1.00  0.00      SOLV H
ATOM  67448  OH2 TIP3 42052    -71.149   4.259 -11.405  1.00  0.00      SOLV O
ATOM  67449  H1  TIP3 42052    -70.444   3.879 -11.964  1.00  0.00      SOLV H
ATOM  67450  H2  TIP3 42052    -70.626   4.764 -10.752  1.00  0.00      SOLV H
ATOM  67451  OH2 TIP3 42053    -66.617   6.247  -8.928  1.00  0.00      SOLV O
ATOM  67452  H1  TIP3 42053    -66.091   5.737  -8.292  1.00  0.00      SOLV H
ATOM  67453  H2  TIP3 42053    -66.723   7.080  -8.429  1.00  0.00      SOLV H
ATOM  67454  OH2 TIP3 42054    -69.792  21.148 -10.577  1.00  0.00      SOLV O
ATOM  67455  H1  TIP3 42054    -68.921  21.561 -10.720  1.00  0.00      SOLV H
ATOM  67456  H2  TIP3 42054    -69.782  20.491 -11.311  1.00  0.00      SOLV H
ATOM  67457  OH2 TIP3 42055    -63.246  22.879  -7.807  1.00  0.00      SOLV O
ATOM  67458  H1  TIP3 42055    -63.161  22.010  -8.274  1.00  0.00      SOLV H
ATOM  67459  H2  TIP3 42055    -63.594  23.441  -8.529  1.00  0.00      SOLV H
ATOM  67460  OH2 TIP3 42056    -71.485   2.992   3.861  1.00  0.00      SOLV O
ATOM  67461  H1  TIP3 42056    -71.608   2.098   4.220  1.00  0.00      SOLV H
ATOM  67462  H2  TIP3 42056    -70.587   3.184   4.192  1.00  0.00      SOLV H
ATOM  67463  OH2 TIP3 42057    -69.314   3.029   5.531  1.00  0.00      SOLV O
ATOM  67464  H1  TIP3 42057    -68.397   2.985   5.217  1.00  0.00      SOLV H
ATOM  67465  H2  TIP3 42057    -69.435   2.128   5.889  1.00  0.00      SOLV H
ATOM  67466  OH2 TIP3 42058    -76.258  18.505 -11.944  1.00  0.00      SOLV O
ATOM  67467  H1  TIP3 42058    -76.672  18.469 -11.064  1.00  0.00      SOLV H
ATOM  67468  H2  TIP3 42058    -75.377  18.120 -11.799  1.00  0.00      SOLV H
ATOM  67469  OH2 TIP3 42059    -63.590  21.365   4.367  1.00  0.00      SOLV O
ATOM  67470  H1  TIP3 42059    -64.229  20.991   3.722  1.00  0.00      SOLV H
ATOM  67471  H2  TIP3 42059    -63.986  22.251   4.470  1.00  0.00      SOLV H
ATOM  67472  OH2 TIP3 42060    -47.912  20.428  -5.680  1.00  0.00      SOLV O
ATOM  67473  H1  TIP3 42060    -48.274  21.331  -5.827  1.00  0.00      SOLV H
ATOM  67474  H2  TIP3 42060    -48.434  19.942  -6.356  1.00  0.00      SOLV H
ATOM  67475  OH2 TIP3 42061    -55.827  16.507  -0.661  1.00  0.00      SOLV O
ATOM  67476  H1  TIP3 42061    -55.492  15.828  -0.041  1.00  0.00      SOLV H
ATOM  67477  H2  TIP3 42061    -55.267  17.263  -0.460  1.00  0.00      SOLV H
ATOM  67478  OH2 TIP3 42062    -46.165  23.413  -3.980  1.00  0.00      SOLV O
ATOM  67479  H1  TIP3 42062    -46.447  22.592  -3.578  1.00  0.00      SOLV H
ATOM  67480  H2  TIP3 42062    -46.375  24.080  -3.306  1.00  0.00      SOLV H
ATOM  67481  OH2 TIP3 42063    -56.387  20.970  -2.117  1.00  0.00      SOLV O
ATOM  67482  H1  TIP3 42063    -56.451  20.087  -2.533  1.00  0.00      SOLV H
ATOM  67483  H2  TIP3 42063    -55.434  21.099  -2.215  1.00  0.00      SOLV H
ATOM  67484  OH2 TIP3 42064    -57.531  16.075  -4.587  1.00  0.00      SOLV O
ATOM  67485  H1  TIP3 42064    -56.973  15.416  -4.132  1.00  0.00      SOLV H
ATOM  67486  H2  TIP3 42064    -56.908  16.511  -5.187  1.00  0.00      SOLV H
ATOM  67487  OH2 TIP3 42065    -50.633  27.311  -3.657  1.00  0.00      SOLV O
ATOM  67488  H1  TIP3 42065    -49.862  26.816  -4.022  1.00  0.00      SOLV H
ATOM  67489  H2  TIP3 42065    -50.757  26.881  -2.804  1.00  0.00      SOLV H
ATOM  67490  OH2 TIP3 42066    -50.936  20.867  -1.575  1.00  0.00      SOLV O
ATOM  67491  H1  TIP3 42066    -50.720  20.735  -2.511  1.00  0.00      SOLV H
ATOM  67492  H2  TIP3 42066    -50.343  21.586  -1.311  1.00  0.00      SOLV H
ATOM  67493  OH2 TIP3 42067    -56.043  13.953  -3.610  1.00  0.00      SOLV O
ATOM  67494  H1  TIP3 42067    -55.290  13.687  -3.043  1.00  0.00      SOLV H
ATOM  67495  H2  TIP3 42067    -55.677  13.698  -4.480  1.00  0.00      SOLV H
ATOM  67496  OH2 TIP3 42068    -40.136  17.717   1.295  1.00  0.00      SOLV O
ATOM  67497  H1  TIP3 42068    -41.059  17.920   1.087  1.00  0.00      SOLV H
ATOM  67498  H2  TIP3 42068    -40.195  17.397   2.202  1.00  0.00      SOLV H
ATOM  67499  OH2 TIP3 42069    -52.776  11.302  -0.378  1.00  0.00      SOLV O
ATOM  67500  H1  TIP3 42069    -53.208  11.893  -0.998  1.00  0.00      SOLV H
ATOM  67501  H2  TIP3 42069    -53.376  11.255   0.365  1.00  0.00      SOLV H
ATOM  67502  OH2 TIP3 42070    -48.996  22.776  -6.653  1.00  0.00      SOLV O
ATOM  67503  H1  TIP3 42070    -49.215  22.468  -7.543  1.00  0.00      SOLV H
ATOM  67504  H2  TIP3 42070    -49.630  23.514  -6.548  1.00  0.00      SOLV H
ATOM  67505  OH2 TIP3 42071    -52.849  19.460   0.068  1.00  0.00      SOLV O
ATOM  67506  H1  TIP3 42071    -53.734  19.835   0.285  1.00  0.00      SOLV H
ATOM  67507  H2  TIP3 42071    -52.430  20.232  -0.366  1.00  0.00      SOLV H
ATOM  67508  OH2 TIP3 42072    -53.831  13.026  -2.317  1.00  0.00      SOLV O
ATOM  67509  H1  TIP3 42072    -53.391  13.756  -1.813  1.00  0.00      SOLV H
ATOM  67510  H2  TIP3 42072    -53.107  12.708  -2.865  1.00  0.00      SOLV H
ATOM  67511  OH2 TIP3 42073    -55.046  20.817   0.887  1.00  0.00      SOLV O
ATOM  67512  H1  TIP3 42073    -55.391  21.654   0.519  1.00  0.00      SOLV H
ATOM  67513  H2  TIP3 42073    -55.889  20.455   1.242  1.00  0.00      SOLV H
ATOM  67514  OH2 TIP3 42074    -58.666  19.171  -8.378  1.00  0.00      SOLV O
ATOM  67515  H1  TIP3 42074    -58.997  19.415  -9.258  1.00  0.00      SOLV H
ATOM  67516  H2  TIP3 42074    -58.791  19.983  -7.859  1.00  0.00      SOLV H
ATOM  67517  OH2 TIP3 42075    -46.342  25.273  -1.599  1.00  0.00      SOLV O
ATOM  67518  H1  TIP3 42075    -47.298  25.078  -1.464  1.00  0.00      SOLV H
ATOM  67519  H2  TIP3 42075    -46.397  26.231  -1.781  1.00  0.00      SOLV H
ATOM  67520  OH2 TIP3 42076    -48.557  26.353  -5.021  1.00  0.00      SOLV O
ATOM  67521  H1  TIP3 42076    -47.921  25.786  -5.510  1.00  0.00      SOLV H
ATOM  67522  H2  TIP3 42076    -48.304  27.233  -5.368  1.00  0.00      SOLV H
ATOM  67523  OH2 TIP3 42077    -46.737  24.815  -6.416  1.00  0.00      SOLV O
ATOM  67524  H1  TIP3 42077    -46.827  24.121  -7.091  1.00  0.00      SOLV H
ATOM  67525  H2  TIP3 42077    -46.531  24.285  -5.625  1.00  0.00      SOLV H
ATOM  67526  OH2 TIP3 42078    -48.894  19.400  -8.105  1.00  0.00      SOLV O
ATOM  67527  H1  TIP3 42078    -49.729  19.557  -8.584  1.00  0.00      SOLV H
ATOM  67528  H2  TIP3 42078    -48.252  19.438  -8.841  1.00  0.00      SOLV H
ATOM  67529  OH2 TIP3 42079    -48.338  17.905 -11.259  1.00  0.00      SOLV O
ATOM  67530  H1  TIP3 42079    -47.673  18.152 -10.593  1.00  0.00      SOLV H
ATOM  67531  H2  TIP3 42079    -47.849  17.302 -11.838  1.00  0.00      SOLV H
ATOM  67532  OH2 TIP3 42080    -45.664  20.671  -7.238  1.00  0.00      SOLV O
ATOM  67533  H1  TIP3 42080    -46.506  20.583  -6.736  1.00  0.00      SOLV H
ATOM  67534  H2  TIP3 42080    -45.123  19.998  -6.819  1.00  0.00      SOLV H
ATOM  67535  OH2 TIP3 42081    -53.031  17.385  -1.737  1.00  0.00      SOLV O
ATOM  67536  H1  TIP3 42081    -52.661  17.782  -2.537  1.00  0.00      SOLV H
ATOM  67537  H2  TIP3 42081    -53.009  18.154  -1.131  1.00  0.00      SOLV H
ATOM  67538  OH2 TIP3 42082    -48.882  24.738  -1.007  1.00  0.00      SOLV O
ATOM  67539  H1  TIP3 42082    -49.414  25.301  -0.420  1.00  0.00      SOLV H
ATOM  67540  H2  TIP3 42082    -49.003  23.841  -0.641  1.00  0.00      SOLV H
ATOM  67541  OH2 TIP3 42083    -53.649  21.832   3.062  1.00  0.00      SOLV O
ATOM  67542  H1  TIP3 42083    -54.348  22.415   3.422  1.00  0.00      SOLV H
ATOM  67543  H2  TIP3 42083    -54.131  21.465   2.285  1.00  0.00      SOLV H
ATOM  67544  OH2 TIP3 42084    -46.566  19.444  -9.644  1.00  0.00      SOLV O
ATOM  67545  H1  TIP3 42084    -46.082  19.835  -8.901  1.00  0.00      SOLV H
ATOM  67546  H2  TIP3 42084    -46.256  19.994 -10.397  1.00  0.00      SOLV H
ATOM  67547  OH2 TIP3 42085    -55.319  17.191   2.240  1.00  0.00      SOLV O
ATOM  67548  H1  TIP3 42085    -55.560  17.856   2.914  1.00  0.00      SOLV H
ATOM  67549  H2  TIP3 42085    -56.203  16.975   1.889  1.00  0.00      SOLV H
ATOM  67550  OH2 TIP3 42086    -50.857  25.051  -6.213  1.00  0.00      SOLV O
ATOM  67551  H1  TIP3 42086    -50.590  25.480  -5.394  1.00  0.00      SOLV H
ATOM  67552  H2  TIP3 42086    -51.698  25.475  -6.427  1.00  0.00      SOLV H
ATOM  67553  OH2 TIP3 42087    -56.024  23.142   3.725  1.00  0.00      SOLV O
ATOM  67554  H1  TIP3 42087    -56.097  23.161   2.748  1.00  0.00      SOLV H
ATOM  67555  H2  TIP3 42087    -56.865  22.708   3.982  1.00  0.00      SOLV H
ATOM  67556  OH2 TIP3 42088    -40.259  12.969  -9.789  1.00  0.00      SOLV O
ATOM  67557  H1  TIP3 42088    -41.157  12.697  -9.557  1.00  0.00      SOLV H
ATOM  67558  H2  TIP3 42088    -40.436  13.812 -10.215  1.00  0.00      SOLV H
ATOM  67559  OH2 TIP3 42089    -54.507  17.167  -7.751  1.00  0.00      SOLV O
ATOM  67560  H1  TIP3 42089    -54.982  17.805  -8.322  1.00  0.00      SOLV H
ATOM  67561  H2  TIP3 42089    -54.866  16.347  -8.097  1.00  0.00      SOLV H
ATOM  67562  OH2 TIP3 42090    -59.011  18.147   1.101  1.00  0.00      SOLV O
ATOM  67563  H1  TIP3 42090    -59.432  18.006   0.227  1.00  0.00      SOLV H
ATOM  67564  H2  TIP3 42090    -58.637  17.259   1.279  1.00  0.00      SOLV H
ATOM  67565  OH2 TIP3 42091    -60.125  20.682  -2.107  1.00  0.00      SOLV O
ATOM  67566  H1  TIP3 42091    -59.181  20.875  -2.130  1.00  0.00      SOLV H
ATOM  67567  H2  TIP3 42091    -60.490  21.395  -1.568  1.00  0.00      SOLV H
ATOM  67568  OH2 TIP3 42092    -51.591  23.874   2.422  1.00  0.00      SOLV O
ATOM  67569  H1  TIP3 42092    -51.723  24.709   2.922  1.00  0.00      SOLV H
ATOM  67570  H2  TIP3 42092    -52.341  23.337   2.715  1.00  0.00      SOLV H
ATOM  67571  OH2 TIP3 42093    -52.264  27.667  -7.747  1.00  0.00      SOLV O
ATOM  67572  H1  TIP3 42093    -52.456  27.502  -8.689  1.00  0.00      SOLV H
ATOM  67573  H2  TIP3 42093    -52.725  28.500  -7.563  1.00  0.00      SOLV H
ATOM  67574  OH2 TIP3 42094    -58.049  24.459  -5.876  1.00  0.00      SOLV O
ATOM  67575  H1  TIP3 42094    -57.688  24.083  -5.049  1.00  0.00      SOLV H
ATOM  67576  H2  TIP3 42094    -58.596  23.706  -6.164  1.00  0.00      SOLV H
ATOM  67577  OH2 TIP3 42095    -49.270  27.928 -10.791  1.00  0.00      SOLV O
ATOM  67578  H1  TIP3 42095    -48.574  27.376 -11.217  1.00  0.00      SOLV H
ATOM  67579  H2  TIP3 42095    -49.165  27.675  -9.851  1.00  0.00      SOLV H
ATOM  67580  OH2 TIP3 42096    -49.501  27.725  -8.001  1.00  0.00      SOLV O
ATOM  67581  H1  TIP3 42096    -50.435  27.480  -7.820  1.00  0.00      SOLV H
ATOM  67582  H2  TIP3 42096    -49.037  27.093  -7.434  1.00  0.00      SOLV H
ATOM  67583  OH2 TIP3 42097    -57.363  20.173   2.064  1.00  0.00      SOLV O
ATOM  67584  H1  TIP3 42097    -57.014  19.819   2.905  1.00  0.00      SOLV H
ATOM  67585  H2  TIP3 42097    -57.972  19.465   1.766  1.00  0.00      SOLV H
ATOM  67586  OH2 TIP3 42098    -44.550  16.178   2.298  1.00  0.00      SOLV O
ATOM  67587  H1  TIP3 42098    -45.025  15.729   2.996  1.00  0.00      SOLV H
ATOM  67588  H2  TIP3 42098    -45.143  16.866   2.035  1.00  0.00      SOLV H
ATOM  67589  OH2 TIP3 42099    -45.486  20.890 -11.831  1.00  0.00      SOLV O
ATOM  67590  H1  TIP3 42099    -45.519  20.698 -12.796  1.00  0.00      SOLV H
ATOM  67591  H2  TIP3 42099    -44.805  21.574 -11.800  1.00  0.00      SOLV H
ATOM  67592  OH2 TIP3 42100    -47.634  13.705 -11.228  1.00  0.00      SOLV O
ATOM  67593  H1  TIP3 42100    -47.903  13.455 -10.346  1.00  0.00      SOLV H
ATOM  67594  H2  TIP3 42100    -47.610  12.844 -11.689  1.00  0.00      SOLV H
ATOM  67595  OH2 TIP3 42101    -52.594  14.852  -0.891  1.00  0.00      SOLV O
ATOM  67596  H1  TIP3 42101    -53.104  14.691  -0.081  1.00  0.00      SOLV H
ATOM  67597  H2  TIP3 42101    -52.798  15.790  -1.095  1.00  0.00      SOLV H
ATOM  67598  OH2 TIP3 42102    -54.832  14.490   0.932  1.00  0.00      SOLV O
ATOM  67599  H1  TIP3 42102    -54.878  14.828   1.835  1.00  0.00      SOLV H
ATOM  67600  H2  TIP3 42102    -55.003  13.547   1.039  1.00  0.00      SOLV H
ATOM  67601  OH2 TIP3 42103    -56.215  11.624  -9.723  1.00  0.00      SOLV O
ATOM  67602  H1  TIP3 42103    -55.811  12.319 -10.302  1.00  0.00      SOLV H
ATOM  67603  H2  TIP3 42103    -57.047  12.073  -9.491  1.00  0.00      SOLV H
ATOM  67604  OH2 TIP3 42104    -54.828  13.143  -5.921  1.00  0.00      SOLV O
ATOM  67605  H1  TIP3 42104    -55.513  13.204  -6.595  1.00  0.00      SOLV H
ATOM  67606  H2  TIP3 42104    -54.167  12.635  -6.408  1.00  0.00      SOLV H
ATOM  67607  OH2 TIP3 42105    -52.912  15.228 -10.728  1.00  0.00      SOLV O
ATOM  67608  H1  TIP3 42105    -53.353  14.719 -11.436  1.00  0.00      SOLV H
ATOM  67609  H2  TIP3 42105    -52.241  15.691 -11.254  1.00  0.00      SOLV H
ATOM  67610  OH2 TIP3 42106    -47.216  30.265   4.747  1.00  0.00      SOLV O
ATOM  67611  H1  TIP3 42106    -46.929  30.524   3.861  1.00  0.00      SOLV H
ATOM  67612  H2  TIP3 42106    -46.482  30.595   5.296  1.00  0.00      SOLV H
ATOM  67613  OH2 TIP3 42107    -56.155  18.970   4.245  1.00  0.00      SOLV O
ATOM  67614  H1  TIP3 42107    -55.601  19.390   4.927  1.00  0.00      SOLV H
ATOM  67615  H2  TIP3 42107    -56.967  18.794   4.763  1.00  0.00      SOLV H
ATOM  67616  OH2 TIP3 42108    -49.094  16.389  -3.021  1.00  0.00      SOLV O
ATOM  67617  H1  TIP3 42108    -48.260  16.221  -3.468  1.00  0.00      SOLV H
ATOM  67618  H2  TIP3 42108    -48.976  15.966  -2.156  1.00  0.00      SOLV H
ATOM  67619  OH2 TIP3 42109    -51.297  20.606  -8.840  1.00  0.00      SOLV O
ATOM  67620  H1  TIP3 42109    -51.842  19.895  -9.257  1.00  0.00      SOLV H
ATOM  67621  H2  TIP3 42109    -51.597  20.582  -7.921  1.00  0.00      SOLV H
ATOM  67622  OH2 TIP3 42110    -44.280  22.024  -0.246  1.00  0.00      SOLV O
ATOM  67623  H1  TIP3 42110    -43.797  22.824  -0.552  1.00  0.00      SOLV H
ATOM  67624  H2  TIP3 42110    -45.153  22.244  -0.562  1.00  0.00      SOLV H
ATOM  67625  OH2 TIP3 42111    -45.284  15.107 -10.352  1.00  0.00      SOLV O
ATOM  67626  H1  TIP3 42111    -46.002  14.815 -10.956  1.00  0.00      SOLV H
ATOM  67627  H2  TIP3 42111    -45.262  16.047 -10.548  1.00  0.00      SOLV H
ATOM  67628  OH2 TIP3 42112    -49.877  21.388   2.334  1.00  0.00      SOLV O
ATOM  67629  H1  TIP3 42112    -50.141  20.900   3.118  1.00  0.00      SOLV H
ATOM  67630  H2  TIP3 42112    -50.446  22.180   2.389  1.00  0.00      SOLV H
ATOM  67631  OH2 TIP3 42113    -55.685  18.371  -3.053  1.00  0.00      SOLV O
ATOM  67632  H1  TIP3 42113    -55.030  18.675  -3.709  1.00  0.00      SOLV H
ATOM  67633  H2  TIP3 42113    -55.272  17.594  -2.660  1.00  0.00      SOLV H
ATOM  67634  OH2 TIP3 42114    -49.801  22.721  -9.811  1.00  0.00      SOLV O
ATOM  67635  H1  TIP3 42114    -50.443  23.397  -9.508  1.00  0.00      SOLV H
ATOM  67636  H2  TIP3 42114    -50.298  21.897  -9.621  1.00  0.00      SOLV H
ATOM  67637  OH2 TIP3 42115    -57.905  15.912   2.218  1.00  0.00      SOLV O
ATOM  67638  H1  TIP3 42115    -57.697  15.536   3.088  1.00  0.00      SOLV H
ATOM  67639  H2  TIP3 42115    -58.358  15.193   1.732  1.00  0.00      SOLV H
ATOM  67640  OH2 TIP3 42116    -56.748  16.142 -10.904  1.00  0.00      SOLV O
ATOM  67641  H1  TIP3 42116    -56.563  17.060 -10.675  1.00  0.00      SOLV H
ATOM  67642  H2  TIP3 42116    -57.720  16.077 -10.896  1.00  0.00      SOLV H
ATOM  67643  OH2 TIP3 42117    -53.493  24.842   0.238  1.00  0.00      SOLV O
ATOM  67644  H1  TIP3 42117    -53.256  25.738  -0.051  1.00  0.00      SOLV H
ATOM  67645  H2  TIP3 42117    -52.769  24.645   0.857  1.00  0.00      SOLV H
ATOM  67646  OH2 TIP3 42118    -55.431  25.112  -6.736  1.00  0.00      SOLV O
ATOM  67647  H1  TIP3 42118    -56.314  24.776  -6.495  1.00  0.00      SOLV H
ATOM  67648  H2  TIP3 42118    -55.384  25.945  -6.255  1.00  0.00      SOLV H
ATOM  67649  OH2 TIP3 42119    -48.815  22.156  -0.130  1.00  0.00      SOLV O
ATOM  67650  H1  TIP3 42119    -49.134  21.898   0.763  1.00  0.00      SOLV H
ATOM  67651  H2  TIP3 42119    -47.920  21.824  -0.141  1.00  0.00      SOLV H
ATOM  67652  OH2 TIP3 42120    -46.971  24.016 -11.024  1.00  0.00      SOLV O
ATOM  67653  H1  TIP3 42120    -46.531  23.632 -10.233  1.00  0.00      SOLV H
ATOM  67654  H2  TIP3 42120    -47.801  23.509 -10.996  1.00  0.00      SOLV H
ATOM  67655  OH2 TIP3 42121    -47.661  27.469   2.178  1.00  0.00      SOLV O
ATOM  67656  H1  TIP3 42121    -48.263  26.817   1.804  1.00  0.00      SOLV H
ATOM  67657  H2  TIP3 42121    -47.799  28.257   1.620  1.00  0.00      SOLV H
ATOM  67658  OH2 TIP3 42122    -44.204  29.584 -10.782  1.00  0.00      SOLV O
ATOM  67659  H1  TIP3 42122    -43.742  30.415 -10.929  1.00  0.00      SOLV H
ATOM  67660  H2  TIP3 42122    -45.089  29.900 -10.530  1.00  0.00      SOLV H
ATOM  67661  OH2 TIP3 42123    -45.744  23.030  -8.728  1.00  0.00      SOLV O
ATOM  67662  H1  TIP3 42123    -45.742  22.158  -8.287  1.00  0.00      SOLV H
ATOM  67663  H2  TIP3 42123    -44.816  23.301  -8.637  1.00  0.00      SOLV H
ATOM  67664  OH2 TIP3 42124    -58.936  22.516   0.152  1.00  0.00      SOLV O
ATOM  67665  H1  TIP3 42124    -58.445  21.683   0.168  1.00  0.00      SOLV H
ATOM  67666  H2  TIP3 42124    -58.833  22.813   1.061  1.00  0.00      SOLV H
ATOM  67667  OH2 TIP3 42125    -52.846  23.031 -12.572  1.00  0.00      SOLV O
ATOM  67668  H1  TIP3 42125    -52.490  22.297 -13.107  1.00  0.00      SOLV H
ATOM  67669  H2  TIP3 42125    -53.136  22.543 -11.770  1.00  0.00      SOLV H
ATOM  67670  OH2 TIP3 42126    -53.837  22.246 -10.126  1.00  0.00      SOLV O
ATOM  67671  H1  TIP3 42126    -53.461  21.801  -9.356  1.00  0.00      SOLV H
ATOM  67672  H2  TIP3 42126    -54.070  23.127  -9.771  1.00  0.00      SOLV H
ATOM  67673  OH2 TIP3 42127    -56.175  18.494  -9.509  1.00  0.00      SOLV O
ATOM  67674  H1  TIP3 42127    -57.023  18.611  -9.038  1.00  0.00      SOLV H
ATOM  67675  H2  TIP3 42127    -56.039  19.370  -9.899  1.00  0.00      SOLV H
ATOM  67676  OH2 TIP3 42128    -51.706  24.709  -9.391  1.00  0.00      SOLV O
ATOM  67677  H1  TIP3 42128    -52.673  24.810  -9.302  1.00  0.00      SOLV H
ATOM  67678  H2  TIP3 42128    -51.492  25.408 -10.017  1.00  0.00      SOLV H
ATOM  67679  OH2 TIP3 42129    -54.519  24.824  -9.374  1.00  0.00      SOLV O
ATOM  67680  H1  TIP3 42129    -54.787  25.628  -9.872  1.00  0.00      SOLV H
ATOM  67681  H2  TIP3 42129    -54.904  24.992  -8.486  1.00  0.00      SOLV H
ATOM  67682  OH2 TIP3 42130    -56.518  21.098 -10.792  1.00  0.00      SOLV O
ATOM  67683  H1  TIP3 42130    -56.106  21.904 -10.451  1.00  0.00      SOLV H
ATOM  67684  H2  TIP3 42130    -55.839  20.820 -11.440  1.00  0.00      SOLV H
ATOM  67685  OH2 TIP3 42131    -55.791  13.592 -11.420  1.00  0.00      SOLV O
ATOM  67686  H1  TIP3 42131    -55.954  14.559 -11.496  1.00  0.00      SOLV H
ATOM  67687  H2  TIP3 42131    -56.378  13.308 -12.131  1.00  0.00      SOLV H
ATOM  67688  OH2 TIP3 42132    -46.653  28.149  -1.681  1.00  0.00      SOLV O
ATOM  67689  H1  TIP3 42132    -46.999  28.754  -2.367  1.00  0.00      SOLV H
ATOM  67690  H2  TIP3 42132    -45.767  28.539  -1.541  1.00  0.00      SOLV H
ATOM  67691  OH2 TIP3 42133    -58.807  21.839  -6.724  1.00  0.00      SOLV O
ATOM  67692  H1  TIP3 42133    -59.765  21.909  -6.807  1.00  0.00      SOLV H
ATOM  67693  H2  TIP3 42133    -58.518  22.323  -7.512  1.00  0.00      SOLV H
ATOM  67694  OH2 TIP3 42134    -60.416  24.052   4.634  1.00  0.00      SOLV O
ATOM  67695  H1  TIP3 42134    -59.716  23.990   5.310  1.00  0.00      SOLV H
ATOM  67696  H2  TIP3 42134    -60.507  23.125   4.353  1.00  0.00      SOLV H
ATOM  67697  OH2 TIP3 42135    -55.692  24.496   6.209  1.00  0.00      SOLV O
ATOM  67698  H1  TIP3 42135    -54.777  24.361   6.488  1.00  0.00      SOLV H
ATOM  67699  H2  TIP3 42135    -55.649  24.235   5.269  1.00  0.00      SOLV H
ATOM  67700  OH2 TIP3 42136    -51.554  25.443 -12.374  1.00  0.00      SOLV O
ATOM  67701  H1  TIP3 42136    -52.048  24.591 -12.292  1.00  0.00      SOLV H
ATOM  67702  H2  TIP3 42136    -50.706  25.104 -12.711  1.00  0.00      SOLV H
ATOM  67703  OH2 TIP3 42137    -47.211  26.803 -12.165  1.00  0.00      SOLV O
ATOM  67704  H1  TIP3 42137    -46.746  26.044 -11.779  1.00  0.00      SOLV H
ATOM  67705  H2  TIP3 42137    -46.577  27.136 -12.835  1.00  0.00      SOLV H
ATOM  67706  OH2 TIP3 42138    -58.393  18.140   5.537  1.00  0.00      SOLV O
ATOM  67707  H1  TIP3 42138    -57.987  17.305   5.243  1.00  0.00      SOLV H
ATOM  67708  H2  TIP3 42138    -59.205  18.150   4.981  1.00  0.00      SOLV H
ATOM  67709  OH2 TIP3 42139    -54.461  19.864 -12.418  1.00  0.00      SOLV O
ATOM  67710  H1  TIP3 42139    -54.082  19.211 -11.808  1.00  0.00      SOLV H
ATOM  67711  H2  TIP3 42139    -53.674  20.057 -12.968  1.00  0.00      SOLV H
ATOM  67712  OH2 TIP3 42140    -52.026  20.350   4.930  1.00  0.00      SOLV O
ATOM  67713  H1  TIP3 42140    -52.515  20.577   4.106  1.00  0.00      SOLV H
ATOM  67714  H2  TIP3 42140    -51.815  19.414   4.801  1.00  0.00      SOLV H
ATOM  67715  OH2 TIP3 42141    -49.692  22.783 -12.627  1.00  0.00      SOLV O
ATOM  67716  H1  TIP3 42141    -49.931  22.703 -11.687  1.00  0.00      SOLV H
ATOM  67717  H2  TIP3 42141    -49.532  21.832 -12.841  1.00  0.00      SOLV H
ATOM  67718  OH2 TIP3 42142    -46.680  22.136   2.273  1.00  0.00      SOLV O
ATOM  67719  H1  TIP3 42142    -46.153  22.947   2.246  1.00  0.00      SOLV H
ATOM  67720  H2  TIP3 42142    -47.549  22.506   2.506  1.00  0.00      SOLV H
ATOM  67721  OH2 TIP3 42143    -56.713  15.736   4.920  1.00  0.00      SOLV O
ATOM  67722  H1  TIP3 42143    -55.938  15.174   4.847  1.00  0.00      SOLV H
ATOM  67723  H2  TIP3 42143    -56.845  15.785   5.885  1.00  0.00      SOLV H
ATOM  67724  OH2 TIP3 42144    -52.585  18.431  -9.961  1.00  0.00      SOLV O
ATOM  67725  H1  TIP3 42144    -52.989  17.733  -9.424  1.00  0.00      SOLV H
ATOM  67726  H2  TIP3 42144    -52.152  17.886 -10.657  1.00  0.00      SOLV H
ATOM  67727  OH2 TIP3 42145    -52.642  16.232   2.445  1.00  0.00      SOLV O
ATOM  67728  H1  TIP3 42145    -53.531  16.623   2.438  1.00  0.00      SOLV H
ATOM  67729  H2  TIP3 42145    -52.280  16.534   1.600  1.00  0.00      SOLV H
ATOM  67730  OH2 TIP3 42146    -51.042  17.041 -11.772  1.00  0.00      SOLV O
ATOM  67731  H1  TIP3 42146    -51.164  16.986 -12.738  1.00  0.00      SOLV H
ATOM  67732  H2  TIP3 42146    -50.147  17.429 -11.715  1.00  0.00      SOLV H
ATOM  67733  OH2 TIP3 42147    -42.963  22.393 -12.335  1.00  0.00      SOLV O
ATOM  67734  H1  TIP3 42147    -43.057  21.995 -13.202  1.00  0.00      SOLV H
ATOM  67735  H2  TIP3 42147    -43.318  23.296 -12.519  1.00  0.00      SOLV H
ATOM  67736  OH2 TIP3 42148    -50.690  18.192   1.241  1.00  0.00      SOLV O
ATOM  67737  H1  TIP3 42148    -50.118  18.061   0.484  1.00  0.00      SOLV H
ATOM  67738  H2  TIP3 42148    -51.448  18.664   0.833  1.00  0.00      SOLV H
ATOM  67739  OH2 TIP3 42149    -45.299  20.680   4.238  1.00  0.00      SOLV O
ATOM  67740  H1  TIP3 42149    -45.846  21.178   3.600  1.00  0.00      SOLV H
ATOM  67741  H2  TIP3 42149    -44.406  20.930   3.992  1.00  0.00      SOLV H
ATOM  67742  OH2 TIP3 42150    -54.784  27.243 -10.667  1.00  0.00      SOLV O
ATOM  67743  H1  TIP3 42150    -53.841  27.492 -10.679  1.00  0.00      SOLV H
ATOM  67744  H2  TIP3 42150    -55.095  27.692 -11.467  1.00  0.00      SOLV H
ATOM  67745  OH2 TIP3 42151    -58.986  19.983 -11.304  1.00  0.00      SOLV O
ATOM  67746  H1  TIP3 42151    -58.096  20.327 -11.076  1.00  0.00      SOLV H
ATOM  67747  H2  TIP3 42151    -58.759  19.259 -11.933  1.00  0.00      SOLV H
ATOM  67748  OH2 TIP3 42152    -61.916  24.597  -6.225  1.00  0.00      SOLV O
ATOM  67749  H1  TIP3 42152    -62.402  23.947  -6.788  1.00  0.00      SOLV H
ATOM  67750  H2  TIP3 42152    -61.462  23.986  -5.604  1.00  0.00      SOLV H
ATOM  67751  OH2 TIP3 42153    -60.617  23.049  -4.432  1.00  0.00      SOLV O
ATOM  67752  H1  TIP3 42153    -60.604  22.097  -4.258  1.00  0.00      SOLV H
ATOM  67753  H2  TIP3 42153    -60.430  23.412  -3.552  1.00  0.00      SOLV H
ATOM  67754  OH2 TIP3 42154    -44.335  29.629  -1.419  1.00  0.00      SOLV O
ATOM  67755  H1  TIP3 42154    -44.373  29.782  -0.457  1.00  0.00      SOLV H
ATOM  67756  H2  TIP3 42154    -43.833  30.398  -1.718  1.00  0.00      SOLV H
ATOM  67757  OH2 TIP3 42155    -44.533  29.123   1.383  1.00  0.00      SOLV O
ATOM  67758  H1  TIP3 42155    -44.835  28.229   1.105  1.00  0.00      SOLV H
ATOM  67759  H2  TIP3 42155    -44.006  28.893   2.151  1.00  0.00      SOLV H
ATOM  67760  OH2 TIP3 42156    -42.837  23.378  -8.384  1.00  0.00      SOLV O
ATOM  67761  H1  TIP3 42156    -42.278  24.145  -8.234  1.00  0.00      SOLV H
ATOM  67762  H2  TIP3 42156    -42.553  22.729  -7.717  1.00  0.00      SOLV H
ATOM  67763  OH2 TIP3 42157    -41.657  21.703  -6.481  1.00  0.00      SOLV O
ATOM  67764  H1  TIP3 42157    -42.328  21.032  -6.270  1.00  0.00      SOLV H
ATOM  67765  H2  TIP3 42157    -41.476  22.096  -5.630  1.00  0.00      SOLV H
ATOM  67766  OH2 TIP3 42158    -43.044  24.212  -1.662  1.00  0.00      SOLV O
ATOM  67767  H1  TIP3 42158    -42.096  24.206  -1.822  1.00  0.00      SOLV H
ATOM  67768  H2  TIP3 42158    -43.224  25.165  -1.732  1.00  0.00      SOLV H
ATOM  67769  OH2 TIP3 42159    -45.312  26.509   0.769  1.00  0.00      SOLV O
ATOM  67770  H1  TIP3 42159    -46.093  26.576   1.349  1.00  0.00      SOLV H
ATOM  67771  H2  TIP3 42159    -45.635  25.944   0.041  1.00  0.00      SOLV H
ATOM  67772  OH2 TIP3 42160    -41.388  21.807 -10.119  1.00  0.00      SOLV O
ATOM  67773  H1  TIP3 42160    -41.980  21.805 -10.904  1.00  0.00      SOLV H
ATOM  67774  H2  TIP3 42160    -41.945  22.323  -9.521  1.00  0.00      SOLV H
ATOM  67775  OH2 TIP3 42161    -42.018  18.589 -11.595  1.00  0.00      SOLV O
ATOM  67776  H1  TIP3 42161    -42.365  19.154 -12.280  1.00  0.00      SOLV H
ATOM  67777  H2  TIP3 42161    -42.074  17.695 -11.999  1.00  0.00      SOLV H
ATOM  67778  OH2 TIP3 42162    -58.241  16.499  -1.928  1.00  0.00      SOLV O
ATOM  67779  H1  TIP3 42162    -58.057  16.559  -2.889  1.00  0.00      SOLV H
ATOM  67780  H2  TIP3 42162    -57.346  16.660  -1.555  1.00  0.00      SOLV H
ATOM  67781  OH2 TIP3 42163    -42.098  15.945 -12.264  1.00  0.00      SOLV O
ATOM  67782  H1  TIP3 42163    -41.284  15.637 -11.868  1.00  0.00      SOLV H
ATOM  67783  H2  TIP3 42163    -42.703  15.192 -12.301  1.00  0.00      SOLV H
ATOM  67784  OH2 TIP3 42164    -42.806  18.702   0.529  1.00  0.00      SOLV O
ATOM  67785  H1  TIP3 42164    -43.447  18.630   1.237  1.00  0.00      SOLV H
ATOM  67786  H2  TIP3 42164    -42.526  19.624   0.550  1.00  0.00      SOLV H
ATOM  67787  OH2 TIP3 42165    -57.019  11.962   4.329  1.00  0.00      SOLV O
ATOM  67788  H1  TIP3 42165    -56.066  12.115   4.331  1.00  0.00      SOLV H
ATOM  67789  H2  TIP3 42165    -57.072  11.024   4.530  1.00  0.00      SOLV H
ATOM  67790  OH2 TIP3 42166    -55.428  10.884  -2.852  1.00  0.00      SOLV O
ATOM  67791  H1  TIP3 42166    -54.808  10.166  -2.665  1.00  0.00      SOLV H
ATOM  67792  H2  TIP3 42166    -55.001  11.648  -2.442  1.00  0.00      SOLV H
ATOM  67793  OH2 TIP3 42167    -57.934  13.018  -1.897  1.00  0.00      SOLV O
ATOM  67794  H1  TIP3 42167    -57.270  13.056  -2.607  1.00  0.00      SOLV H
ATOM  67795  H2  TIP3 42167    -57.851  13.908  -1.538  1.00  0.00      SOLV H
ATOM  67796  OH2 TIP3 42168    -56.523   9.898  -7.649  1.00  0.00      SOLV O
ATOM  67797  H1  TIP3 42168    -57.243   9.336  -7.989  1.00  0.00      SOLV H
ATOM  67798  H2  TIP3 42168    -56.117  10.174  -8.499  1.00  0.00      SOLV H
ATOM  67799  OH2 TIP3 42169    -47.445  28.675  -5.861  1.00  0.00      SOLV O
ATOM  67800  H1  TIP3 42169    -46.710  28.618  -6.506  1.00  0.00      SOLV H
ATOM  67801  H2  TIP3 42169    -47.080  29.257  -5.184  1.00  0.00      SOLV H
ATOM  67802  OH2 TIP3 42170    -58.296  21.655   4.690  1.00  0.00      SOLV O
ATOM  67803  H1  TIP3 42170    -59.104  21.401   4.203  1.00  0.00      SOLV H
ATOM  67804  H2  TIP3 42170    -58.509  21.374   5.586  1.00  0.00      SOLV H
ATOM  67805  OH2 TIP3 42171    -55.828  23.475   0.938  1.00  0.00      SOLV O
ATOM  67806  H1  TIP3 42171    -56.446  24.149   0.608  1.00  0.00      SOLV H
ATOM  67807  H2  TIP3 42171    -54.982  23.884   0.657  1.00  0.00      SOLV H
ATOM  67808  OH2 TIP3 42172    -52.215  26.188   3.839  1.00  0.00      SOLV O
ATOM  67809  H1  TIP3 42172    -51.976  26.007   4.772  1.00  0.00      SOLV H
ATOM  67810  H2  TIP3 42172    -51.522  26.841   3.591  1.00  0.00      SOLV H
ATOM  67811  OH2 TIP3 42173    -50.469  28.195   3.164  1.00  0.00      SOLV O
ATOM  67812  H1  TIP3 42173    -49.582  27.865   2.936  1.00  0.00      SOLV H
ATOM  67813  H2  TIP3 42173    -50.253  28.669   3.994  1.00  0.00      SOLV H
ATOM  67814  OH2 TIP3 42174    -59.375  25.627   0.972  1.00  0.00      SOLV O
ATOM  67815  H1  TIP3 42174    -60.230  25.851   0.557  1.00  0.00      SOLV H
ATOM  67816  H2  TIP3 42174    -59.667  25.357   1.846  1.00  0.00      SOLV H
ATOM  67817  OH2 TIP3 42175    -56.854  26.085   0.061  1.00  0.00      SOLV O
ATOM  67818  H1  TIP3 42175    -57.765  25.923   0.397  1.00  0.00      SOLV H
ATOM  67819  H2  TIP3 42175    -57.049  26.587  -0.753  1.00  0.00      SOLV H
ATOM  67820  OH2 TIP3 42176    -52.418  27.537  -0.762  1.00  0.00      SOLV O
ATOM  67821  H1  TIP3 42176    -53.016  27.870  -1.458  1.00  0.00      SOLV H
ATOM  67822  H2  TIP3 42176    -52.514  28.232  -0.080  1.00  0.00      SOLV H
ATOM  67823  OH2 TIP3 42177    -49.850  27.206   0.145  1.00  0.00      SOLV O
ATOM  67824  H1  TIP3 42177    -50.774  27.190  -0.169  1.00  0.00      SOLV H
ATOM  67825  H2  TIP3 42177    -49.654  28.154   0.118  1.00  0.00      SOLV H
ATOM  67826  OH2 TIP3 42178    -47.993  29.557   0.439  1.00  0.00      SOLV O
ATOM  67827  H1  TIP3 42178    -48.285  30.459   0.185  1.00  0.00      SOLV H
ATOM  67828  H2  TIP3 42178    -47.589  29.231  -0.387  1.00  0.00      SOLV H
ATOM  67829  OH2 TIP3 42179    -59.439  24.221  -2.083  1.00  0.00      SOLV O
ATOM  67830  H1  TIP3 42179    -59.305  23.716  -1.254  1.00  0.00      SOLV H
ATOM  67831  H2  TIP3 42179    -58.581  24.046  -2.535  1.00  0.00      SOLV H
ATOM  67832  OH2 TIP3 42180    -57.107  23.646  -3.352  1.00  0.00      SOLV O
ATOM  67833  H1  TIP3 42180    -56.850  22.706  -3.302  1.00  0.00      SOLV H
ATOM  67834  H2  TIP3 42180    -56.273  24.092  -3.107  1.00  0.00      SOLV H
ATOM  67835  OH2 TIP3 42181    -54.738  24.976  -2.566  1.00  0.00      SOLV O
ATOM  67836  H1  TIP3 42181    -54.220  24.237  -2.927  1.00  0.00      SOLV H
ATOM  67837  H2  TIP3 42181    -54.605  24.876  -1.610  1.00  0.00      SOLV H
ATOM  67838  OH2 TIP3 42182    -59.870  23.223  -8.899  1.00  0.00      SOLV O
ATOM  67839  H1  TIP3 42182    -60.516  22.913  -9.562  1.00  0.00      SOLV H
ATOM  67840  H2  TIP3 42182    -60.225  24.104  -8.727  1.00  0.00      SOLV H
ATOM  67841  OH2 TIP3 42183    -52.029  27.446 -10.596  1.00  0.00      SOLV O
ATOM  67842  H1  TIP3 42183    -51.140  27.835 -10.710  1.00  0.00      SOLV H
ATOM  67843  H2  TIP3 42183    -51.997  26.771 -11.313  1.00  0.00      SOLV H
ATOM  67844  OH2 TIP3 42184    -45.541  29.106  -7.813  1.00  0.00      SOLV O
ATOM  67845  H1  TIP3 42184    -45.267  28.348  -8.356  1.00  0.00      SOLV H
ATOM  67846  H2  TIP3 42184    -45.788  29.744  -8.512  1.00  0.00      SOLV H
ATOM  67847  OH2 TIP3 42185    -58.491  24.772 -11.945  1.00  0.00      SOLV O
ATOM  67848  H1  TIP3 42185    -58.821  24.755 -11.035  1.00  0.00      SOLV H
ATOM  67849  H2  TIP3 42185    -57.590  24.406 -11.852  1.00  0.00      SOLV H
ATOM  67850  OH2 TIP3 42186    -32.831  33.629  -3.699  1.00  0.00      SOLV O
ATOM  67851  H1  TIP3 42186    -32.078  33.072  -4.002  1.00  0.00      SOLV H
ATOM  67852  H2  TIP3 42186    -33.041  33.222  -2.849  1.00  0.00      SOLV H
ATOM  67853  OH2 TIP3 42187    -34.968  17.832  -0.273  1.00  0.00      SOLV O
ATOM  67854  H1  TIP3 42187    -35.585  18.042  -0.975  1.00  0.00      SOLV H
ATOM  67855  H2  TIP3 42187    -35.577  17.592   0.445  1.00  0.00      SOLV H
ATOM  67856  OH2 TIP3 42188    -35.089  25.781   0.012  1.00  0.00      SOLV O
ATOM  67857  H1  TIP3 42188    -36.031  25.928   0.230  1.00  0.00      SOLV H
ATOM  67858  H2  TIP3 42188    -34.781  26.669  -0.174  1.00  0.00      SOLV H
ATOM  67859  OH2 TIP3 42189    -30.260  16.288  -2.545  1.00  0.00      SOLV O
ATOM  67860  H1  TIP3 42189    -30.244  15.375  -2.875  1.00  0.00      SOLV H
ATOM  67861  H2  TIP3 42189    -31.219  16.412  -2.424  1.00  0.00      SOLV H
ATOM  67862  OH2 TIP3 42190    -30.602  32.766  -4.848  1.00  0.00      SOLV O
ATOM  67863  H1  TIP3 42190    -30.141  32.129  -5.401  1.00  0.00      SOLV H
ATOM  67864  H2  TIP3 42190    -30.513  33.589  -5.369  1.00  0.00      SOLV H
ATOM  67865  OH2 TIP3 42191    -35.889  28.515  -2.759  1.00  0.00      SOLV O
ATOM  67866  H1  TIP3 42191    -35.858  27.864  -3.466  1.00  0.00      SOLV H
ATOM  67867  H2  TIP3 42191    -35.128  28.300  -2.217  1.00  0.00      SOLV H
ATOM  67868  OH2 TIP3 42192    -35.249  23.601  -1.837  1.00  0.00      SOLV O
ATOM  67869  H1  TIP3 42192    -34.751  24.086  -2.479  1.00  0.00      SOLV H
ATOM  67870  H2  TIP3 42192    -35.353  24.243  -1.106  1.00  0.00      SOLV H
ATOM  67871  OH2 TIP3 42193    -38.276  29.419   3.773  1.00  0.00      SOLV O
ATOM  67872  H1  TIP3 42193    -38.248  29.371   2.815  1.00  0.00      SOLV H
ATOM  67873  H2  TIP3 42193    -39.153  29.107   3.993  1.00  0.00      SOLV H
ATOM  67874  OH2 TIP3 42194    -42.347  27.002  -2.177  1.00  0.00      SOLV O
ATOM  67875  H1  TIP3 42194    -41.408  27.135  -2.029  1.00  0.00      SOLV H
ATOM  67876  H2  TIP3 42194    -42.747  27.641  -1.566  1.00  0.00      SOLV H
ATOM  67877  OH2 TIP3 42195    -25.304  33.651   3.753  1.00  0.00      SOLV O
ATOM  67878  H1  TIP3 42195    -25.224  32.746   3.420  1.00  0.00      SOLV H
ATOM  67879  H2  TIP3 42195    -26.274  33.694   3.926  1.00  0.00      SOLV H
ATOM  67880  OH2 TIP3 42196    -40.209  30.664  -5.967  1.00  0.00      SOLV O
ATOM  67881  H1  TIP3 42196    -39.959  30.414  -5.054  1.00  0.00      SOLV H
ATOM  67882  H2  TIP3 42196    -40.950  30.069  -6.149  1.00  0.00      SOLV H
ATOM  67883  OH2 TIP3 42197    -33.119  16.560  -2.049  1.00  0.00      SOLV O
ATOM  67884  H1  TIP3 42197    -33.882  16.017  -2.367  1.00  0.00      SOLV H
ATOM  67885  H2  TIP3 42197    -33.551  17.079  -1.352  1.00  0.00      SOLV H
ATOM  67886  OH2 TIP3 42198    -30.563  23.557   4.347  1.00  0.00      SOLV O
ATOM  67887  H1  TIP3 42198    -30.919  22.670   4.592  1.00  0.00      SOLV H
ATOM  67888  H2  TIP3 42198    -29.758  23.566   4.897  1.00  0.00      SOLV H
ATOM  67889  OH2 TIP3 42199    -33.234  23.837   4.511  1.00  0.00      SOLV O
ATOM  67890  H1  TIP3 42199    -33.559  23.760   3.608  1.00  0.00      SOLV H
ATOM  67891  H2  TIP3 42199    -32.306  24.077   4.390  1.00  0.00      SOLV H
ATOM  67892  OH2 TIP3 42200    -27.463  32.978  -8.844  1.00  0.00      SOLV O
ATOM  67893  H1  TIP3 42200    -27.476  32.066  -8.545  1.00  0.00      SOLV H
ATOM  67894  H2  TIP3 42200    -27.084  32.909  -9.727  1.00  0.00      SOLV H
ATOM  67895  OH2 TIP3 42201    -36.813  28.694  -5.770  1.00  0.00      SOLV O
ATOM  67896  H1  TIP3 42201    -36.624  29.634  -5.875  1.00  0.00      SOLV H
ATOM  67897  H2  TIP3 42201    -37.754  28.684  -5.976  1.00  0.00      SOLV H
ATOM  67898  OH2 TIP3 42202    -34.709  26.968  -6.118  1.00  0.00      SOLV O
ATOM  67899  H1  TIP3 42202    -35.279  27.761  -6.088  1.00  0.00      SOLV H
ATOM  67900  H2  TIP3 42202    -35.281  26.316  -5.726  1.00  0.00      SOLV H
ATOM  67901  OH2 TIP3 42203    -30.756  28.644   0.269  1.00  0.00      SOLV O
ATOM  67902  H1  TIP3 42203    -31.505  28.167   0.639  1.00  0.00      SOLV H
ATOM  67903  H2  TIP3 42203    -30.522  28.154  -0.529  1.00  0.00      SOLV H
ATOM  67904  OH2 TIP3 42204    -41.092  28.773   0.048  1.00  0.00      SOLV O
ATOM  67905  H1  TIP3 42204    -40.665  27.920   0.201  1.00  0.00      SOLV H
ATOM  67906  H2  TIP3 42204    -41.081  29.169   0.930  1.00  0.00      SOLV H
ATOM  67907  OH2 TIP3 42205    -30.888  21.805   1.840  1.00  0.00      SOLV O
ATOM  67908  H1  TIP3 42205    -31.004  22.499   2.505  1.00  0.00      SOLV H
ATOM  67909  H2  TIP3 42205    -29.957  21.582   1.955  1.00  0.00      SOLV H
ATOM  67910  OH2 TIP3 42206    -28.937  34.446  -1.652  1.00  0.00      SOLV O
ATOM  67911  H1  TIP3 42206    -29.246  35.047  -2.351  1.00  0.00      SOLV H
ATOM  67912  H2  TIP3 42206    -28.073  34.805  -1.427  1.00  0.00      SOLV H
ATOM  67913  OH2 TIP3 42207    -35.318  15.317  -2.957  1.00  0.00      SOLV O
ATOM  67914  H1  TIP3 42207    -35.603  15.215  -3.886  1.00  0.00      SOLV H
ATOM  67915  H2  TIP3 42207    -35.623  14.474  -2.584  1.00  0.00      SOLV H
ATOM  67916  OH2 TIP3 42208    -32.586  18.600   0.883  1.00  0.00      SOLV O
ATOM  67917  H1  TIP3 42208    -32.331  19.284   0.272  1.00  0.00      SOLV H
ATOM  67918  H2  TIP3 42208    -33.452  18.292   0.562  1.00  0.00      SOLV H
ATOM  67919  OH2 TIP3 42209    -32.819  24.657   1.225  1.00  0.00      SOLV O
ATOM  67920  H1  TIP3 42209    -32.391  24.219   0.485  1.00  0.00      SOLV H
ATOM  67921  H2  TIP3 42209    -33.707  24.850   0.863  1.00  0.00      SOLV H
ATOM  67922  OH2 TIP3 42210    -28.077  23.796   5.831  1.00  0.00      SOLV O
ATOM  67923  H1  TIP3 42210    -27.688  22.915   5.941  1.00  0.00      SOLV H
ATOM  67924  H2  TIP3 42210    -27.411  24.357   6.240  1.00  0.00      SOLV H
ATOM  67925  OH2 TIP3 42211    -31.289  20.996   4.874  1.00  0.00      SOLV O
ATOM  67926  H1  TIP3 42211    -31.436  20.694   5.781  1.00  0.00      SOLV H
ATOM  67927  H2  TIP3 42211    -31.989  20.577   4.353  1.00  0.00      SOLV H
ATOM  67928  OH2 TIP3 42212    -28.517  21.146   3.908  1.00  0.00      SOLV O
ATOM  67929  H1  TIP3 42212    -29.388  20.816   4.172  1.00  0.00      SOLV H
ATOM  67930  H2  TIP3 42212    -27.922  20.696   4.543  1.00  0.00      SOLV H
ATOM  67931  OH2 TIP3 42213    -26.681  20.329   5.939  1.00  0.00      SOLV O
ATOM  67932  H1  TIP3 42213    -26.076  19.562   5.929  1.00  0.00      SOLV H
ATOM  67933  H2  TIP3 42213    -26.795  20.429   6.883  1.00  0.00      SOLV H
ATOM  67934  OH2 TIP3 42214    -30.524  16.160   3.964  1.00  0.00      SOLV O
ATOM  67935  H1  TIP3 42214    -29.824  15.498   4.001  1.00  0.00      SOLV H
ATOM  67936  H2  TIP3 42214    -30.878  16.073   3.071  1.00  0.00      SOLV H
ATOM  67937  OH2 TIP3 42215    -30.976  17.694   6.140  1.00  0.00      SOLV O
ATOM  67938  H1  TIP3 42215    -30.745  17.109   5.371  1.00  0.00      SOLV H
ATOM  67939  H2  TIP3 42215    -31.710  18.169   5.759  1.00  0.00      SOLV H
ATOM  67940  OH2 TIP3 42216    -44.152  30.862  -6.216  1.00  0.00      SOLV O
ATOM  67941  H1  TIP3 42216    -44.611  30.214  -6.800  1.00  0.00      SOLV H
ATOM  67942  H2  TIP3 42216    -43.681  30.249  -5.617  1.00  0.00      SOLV H
ATOM  67943  OH2 TIP3 42217    -42.720  29.316  -4.454  1.00  0.00      SOLV O
ATOM  67944  H1  TIP3 42217    -42.905  28.392  -4.231  1.00  0.00      SOLV H
ATOM  67945  H2  TIP3 42217    -42.668  29.709  -3.562  1.00  0.00      SOLV H
ATOM  67946  OH2 TIP3 42218    -26.820  35.376   1.500  1.00  0.00      SOLV O
ATOM  67947  H1  TIP3 42218    -26.998  34.515   1.083  1.00  0.00      SOLV H
ATOM  67948  H2  TIP3 42218    -26.125  35.151   2.122  1.00  0.00      SOLV H
ATOM  67949  OH2 TIP3 42219    -27.553  32.743   0.815  1.00  0.00      SOLV O
ATOM  67950  H1  TIP3 42219    -28.368  32.883   1.301  1.00  0.00      SOLV H
ATOM  67951  H2  TIP3 42219    -27.878  32.293   0.029  1.00  0.00      SOLV H
ATOM  67952  OH2 TIP3 42220    -38.595  16.125  -7.737  1.00  0.00      SOLV O
ATOM  67953  H1  TIP3 42220    -39.446  15.658  -7.811  1.00  0.00      SOLV H
ATOM  67954  H2  TIP3 42220    -38.521  16.498  -8.608  1.00  0.00      SOLV H
ATOM  67955  OH2 TIP3 42221    -29.663  34.944  -5.937  1.00  0.00      SOLV O
ATOM  67956  H1  TIP3 42221    -28.872  34.821  -6.471  1.00  0.00      SOLV H
ATOM  67957  H2  TIP3 42221    -29.356  35.489  -5.189  1.00  0.00      SOLV H
ATOM  67958  OH2 TIP3 42222    -41.623  31.837   0.947  1.00  0.00      SOLV O
ATOM  67959  H1  TIP3 42222    -42.463  32.166   0.568  1.00  0.00      SOLV H
ATOM  67960  H2  TIP3 42222    -41.884  31.668   1.852  1.00  0.00      SOLV H
ATOM  67961  OH2 TIP3 42223    -39.085  32.191  -0.094  1.00  0.00      SOLV O
ATOM  67962  H1  TIP3 42223    -39.931  32.183   0.400  1.00  0.00      SOLV H
ATOM  67963  H2  TIP3 42223    -39.227  32.956  -0.678  1.00  0.00      SOLV H
ATOM  67964  OH2 TIP3 42224    -30.037  35.883   0.499  1.00  0.00      SOLV O
ATOM  67965  H1  TIP3 42224    -30.554  36.681   0.261  1.00  0.00      SOLV H
ATOM  67966  H2  TIP3 42224    -29.888  35.474  -0.365  1.00  0.00      SOLV H
ATOM  67967  OH2 TIP3 42225    -41.668  30.475  -2.124  1.00  0.00      SOLV O
ATOM  67968  H1  TIP3 42225    -41.541  30.054  -1.245  1.00  0.00      SOLV H
ATOM  67969  H2  TIP3 42225    -40.771  30.381  -2.497  1.00  0.00      SOLV H
ATOM  67970  OH2 TIP3 42226    -39.270  29.908  -3.464  1.00  0.00      SOLV O
ATOM  67971  H1  TIP3 42226    -39.045  29.008  -3.203  1.00  0.00      SOLV H
ATOM  67972  H2  TIP3 42226    -38.537  30.426  -3.065  1.00  0.00      SOLV H
ATOM  67973  OH2 TIP3 42227    -36.923  31.213  -2.640  1.00  0.00      SOLV O
ATOM  67974  H1  TIP3 42227    -36.455  30.379  -2.809  1.00  0.00      SOLV H
ATOM  67975  H2  TIP3 42227    -36.896  31.232  -1.663  1.00  0.00      SOLV H
ATOM  67976  OH2 TIP3 42228    -35.687  15.093  -5.678  1.00  0.00      SOLV O
ATOM  67977  H1  TIP3 42228    -36.397  14.553  -6.084  1.00  0.00      SOLV H
ATOM  67978  H2  TIP3 42228    -34.958  14.430  -5.713  1.00  0.00      SOLV H
ATOM  67979  OH2 TIP3 42229    -40.688  31.127 -11.936  1.00  0.00      SOLV O
ATOM  67980  H1  TIP3 42229    -41.149  31.011 -11.089  1.00  0.00      SOLV H
ATOM  67981  H2  TIP3 42229    -39.906  30.563 -11.846  1.00  0.00      SOLV H
ATOM  67982  OH2 TIP3 42230    -27.951  33.975   4.289  1.00  0.00      SOLV O
ATOM  67983  H1  TIP3 42230    -28.647  33.513   3.806  1.00  0.00      SOLV H
ATOM  67984  H2  TIP3 42230    -28.367  34.830   4.426  1.00  0.00      SOLV H
ATOM  67985  OH2 TIP3 42231    -20.421  27.000  -3.553  1.00  0.00      SOLV O
ATOM  67986  H1  TIP3 42231    -19.910  26.403  -2.990  1.00  0.00      SOLV H
ATOM  67987  H2  TIP3 42231    -20.620  26.435  -4.306  1.00  0.00      SOLV H
ATOM  67988  OH2 TIP3 42232     -4.632  30.111   1.206  1.00  0.00      SOLV O
ATOM  67989  H1  TIP3 42232     -5.341  30.742   1.215  1.00  0.00      SOLV H
ATOM  67990  H2  TIP3 42232     -4.415  30.069   2.156  1.00  0.00      SOLV H
ATOM  67991  OH2 TIP3 42233    -22.968  31.826  -8.404  1.00  0.00      SOLV O
ATOM  67992  H1  TIP3 42233    -23.455  31.929  -9.241  1.00  0.00      SOLV H
ATOM  67993  H2  TIP3 42233    -23.345  32.490  -7.816  1.00  0.00      SOLV H
ATOM  67994  OH2 TIP3 42234    -18.359  34.188   3.133  1.00  0.00      SOLV O
ATOM  67995  H1  TIP3 42234    -18.631  35.087   3.343  1.00  0.00      SOLV H
ATOM  67996  H2  TIP3 42234    -18.633  34.136   2.209  1.00  0.00      SOLV H
ATOM  67997  OH2 TIP3 42235     -7.597  39.970   3.613  1.00  0.00      SOLV O
ATOM  67998  H1  TIP3 42235     -7.386  39.019   3.608  1.00  0.00      SOLV H
ATOM  67999  H2  TIP3 42235     -8.511  39.956   3.975  1.00  0.00      SOLV H
ATOM  68000  OH2 TIP3 42236     -7.476  30.915   4.075  1.00  0.00      SOLV O
ATOM  68001  H1  TIP3 42236     -8.147  31.218   3.466  1.00  0.00      SOLV H
ATOM  68002  H2  TIP3 42236     -7.105  30.101   3.687  1.00  0.00      SOLV H
ATOM  68003  OH2 TIP3 42237    -18.974  27.022   1.188  1.00  0.00      SOLV O
ATOM  68004  H1  TIP3 42237    -19.561  27.329   1.864  1.00  0.00      SOLV H
ATOM  68005  H2  TIP3 42237    -19.381  26.182   0.920  1.00  0.00      SOLV H
ATOM  68006  OH2 TIP3 42238    -11.526  42.686   4.722  1.00  0.00      SOLV O
ATOM  68007  H1  TIP3 42238    -11.380  43.132   3.866  1.00  0.00      SOLV H
ATOM  68008  H2  TIP3 42238    -10.943  43.205   5.307  1.00  0.00      SOLV H
ATOM  68009  OH2 TIP3 42239     -7.044  37.124   3.538  1.00  0.00      SOLV O
ATOM  68010  H1  TIP3 42239     -7.921  36.828   3.242  1.00  0.00      SOLV H
ATOM  68011  H2  TIP3 42239     -6.537  37.151   2.700  1.00  0.00      SOLV H
ATOM  68012  OH2 TIP3 42240     -9.504  39.257  -8.876  1.00  0.00      SOLV O
ATOM  68013  H1  TIP3 42240     -9.659  38.402  -8.467  1.00  0.00      SOLV H
ATOM  68014  H2  TIP3 42240     -9.309  39.051  -9.786  1.00  0.00      SOLV H
ATOM  68015  OH2 TIP3 42241    -12.212  40.043   2.355  1.00  0.00      SOLV O
ATOM  68016  H1  TIP3 42241    -12.602  39.342   1.813  1.00  0.00      SOLV H
ATOM  68017  H2  TIP3 42241    -12.197  40.781   1.711  1.00  0.00      SOLV H
ATOM  68018  OH2 TIP3 42242    -23.265  35.148   0.314  1.00  0.00      SOLV O
ATOM  68019  H1  TIP3 42242    -22.895  34.265   0.279  1.00  0.00      SOLV H
ATOM  68020  H2  TIP3 42242    -23.193  35.399   1.231  1.00  0.00      SOLV H
ATOM  68021  OH2 TIP3 42243    -20.627  31.008  -9.582  1.00  0.00      SOLV O
ATOM  68022  H1  TIP3 42243    -21.434  31.119  -9.042  1.00  0.00      SOLV H
ATOM  68023  H2  TIP3 42243    -20.419  31.899  -9.848  1.00  0.00      SOLV H
ATOM  68024  OH2 TIP3 42244     -6.587  28.880   2.513  1.00  0.00      SOLV O
ATOM  68025  H1  TIP3 42244     -7.316  28.257   2.464  1.00  0.00      SOLV H
ATOM  68026  H2  TIP3 42244     -5.978  28.547   1.823  1.00  0.00      SOLV H
ATOM  68027  OH2 TIP3 42245    -11.134  40.769  -1.668  1.00  0.00      SOLV O
ATOM  68028  H1  TIP3 42245    -11.425  41.378  -2.373  1.00  0.00      SOLV H
ATOM  68029  H2  TIP3 42245    -10.219  41.097  -1.548  1.00  0.00      SOLV H
ATOM  68030  OH2 TIP3 42246    -24.714  36.636   4.551  1.00  0.00      SOLV O
ATOM  68031  H1  TIP3 42246    -24.215  36.450   5.345  1.00  0.00      SOLV H
ATOM  68032  H2  TIP3 42246    -25.004  35.742   4.304  1.00  0.00      SOLV H
ATOM  68033  OH2 TIP3 42247    -13.439  37.749   4.978  1.00  0.00      SOLV O
ATOM  68034  H1  TIP3 42247    -13.386  36.812   5.208  1.00  0.00      SOLV H
ATOM  68035  H2  TIP3 42247    -12.731  38.165   5.503  1.00  0.00      SOLV H
ATOM  68036  OH2 TIP3 42248    -23.381  32.442 -11.176  1.00  0.00      SOLV O
ATOM  68037  H1  TIP3 42248    -22.535  32.887 -11.128  1.00  0.00      SOLV H
ATOM  68038  H2  TIP3 42248    -23.227  31.848 -11.945  1.00  0.00      SOLV H
ATOM  68039  OH2 TIP3 42249     -8.812  42.205  -1.395  1.00  0.00      SOLV O
ATOM  68040  H1  TIP3 42249     -8.781  42.400  -0.445  1.00  0.00      SOLV H
ATOM  68041  H2  TIP3 42249     -8.266  42.923  -1.748  1.00  0.00      SOLV H
ATOM  68042  OH2 TIP3 42250     -9.040  41.695   1.461  1.00  0.00      SOLV O
ATOM  68043  H1  TIP3 42250     -9.242  40.816   1.124  1.00  0.00      SOLV H
ATOM  68044  H2  TIP3 42250     -8.379  41.488   2.141  1.00  0.00      SOLV H
ATOM  68045  OH2 TIP3 42251     -9.108  37.120   6.113  1.00  0.00      SOLV O
ATOM  68046  H1  TIP3 42251     -9.914  36.849   6.585  1.00  0.00      SOLV H
ATOM  68047  H2  TIP3 42251     -8.902  37.982   6.534  1.00  0.00      SOLV H
ATOM  68048  OH2 TIP3 42252     -5.621  32.799   4.092  1.00  0.00      SOLV O
ATOM  68049  H1  TIP3 42252     -6.261  32.103   4.305  1.00  0.00      SOLV H
ATOM  68050  H2  TIP3 42252     -4.772  32.367   4.325  1.00  0.00      SOLV H
ATOM  68051  OH2 TIP3 42253     -3.088  26.291   5.949  1.00  0.00      SOLV O
ATOM  68052  H1  TIP3 42253     -2.325  25.813   5.554  1.00  0.00      SOLV H
ATOM  68053  H2  TIP3 42253     -3.040  27.154   5.510  1.00  0.00      SOLV H
ATOM  68054  OH2 TIP3 42254     -4.182  28.192   4.324  1.00  0.00      SOLV O
ATOM  68055  H1  TIP3 42254     -5.118  28.035   4.228  1.00  0.00      SOLV H
ATOM  68056  H2  TIP3 42254     -3.806  27.618   3.634  1.00  0.00      SOLV H
ATOM  68057  OH2 TIP3 42255    -22.805  34.302   4.688  1.00  0.00      SOLV O
ATOM  68058  H1  TIP3 42255    -23.600  33.977   4.226  1.00  0.00      SOLV H
ATOM  68059  H2  TIP3 42255    -22.836  33.847   5.537  1.00  0.00      SOLV H
ATOM  68060  OH2 TIP3 42256    -20.276  36.029   0.982  1.00  0.00      SOLV O
ATOM  68061  H1  TIP3 42256    -20.891  36.685   0.622  1.00  0.00      SOLV H
ATOM  68062  H2  TIP3 42256    -19.436  36.376   0.669  1.00  0.00      SOLV H
ATOM  68063  OH2 TIP3 42257    -16.724  38.784   3.870  1.00  0.00      SOLV O
ATOM  68064  H1  TIP3 42257    -16.411  38.559   4.759  1.00  0.00      SOLV H
ATOM  68065  H2  TIP3 42257    -16.010  39.369   3.554  1.00  0.00      SOLV H
ATOM  68066  OH2 TIP3 42258    -14.927  40.793   3.141  1.00  0.00      SOLV O
ATOM  68067  H1  TIP3 42258    -14.051  40.440   2.901  1.00  0.00      SOLV H
ATOM  68068  H2  TIP3 42258    -14.716  41.237   3.987  1.00  0.00      SOLV H
ATOM  68069  OH2 TIP3 42259     -4.474  26.100   2.174  1.00  0.00      SOLV O
ATOM  68070  H1  TIP3 42259     -5.287  25.793   1.733  1.00  0.00      SOLV H
ATOM  68071  H2  TIP3 42259     -3.911  25.324   1.913  1.00  0.00      SOLV H
ATOM  68072  OH2 TIP3 42260    -23.827  38.263   0.991  1.00  0.00      SOLV O
ATOM  68073  H1  TIP3 42260    -24.692  38.403   0.560  1.00  0.00      SOLV H
ATOM  68074  H2  TIP3 42260    -24.126  37.893   1.826  1.00  0.00      SOLV H
ATOM  68075  OH2 TIP3 42261    -21.307  38.648   0.051  1.00  0.00      SOLV O
ATOM  68076  H1  TIP3 42261    -22.210  38.475   0.406  1.00  0.00      SOLV H
ATOM  68077  H2  TIP3 42261    -21.508  39.170  -0.738  1.00  0.00      SOLV H
ATOM  68078  OH2 TIP3 42262    -16.861  40.160  -0.784  1.00  0.00      SOLV O
ATOM  68079  H1  TIP3 42262    -17.473  40.544  -1.422  1.00  0.00      SOLV H
ATOM  68080  H2  TIP3 42262    -16.950  40.776  -0.030  1.00  0.00      SOLV H
ATOM  68081  OH2 TIP3 42263    -14.257  39.794   0.107  1.00  0.00      SOLV O
ATOM  68082  H1  TIP3 42263    -15.199  39.749  -0.140  1.00  0.00      SOLV H
ATOM  68083  H2  TIP3 42263    -14.101  40.748   0.145  1.00  0.00      SOLV H
ATOM  68084  OH2 TIP3 42264    -12.452  42.114   0.450  1.00  0.00      SOLV O
ATOM  68085  H1  TIP3 42264    -12.720  43.025   0.193  1.00  0.00      SOLV H
ATOM  68086  H2  TIP3 42264    -12.016  41.802  -0.368  1.00  0.00      SOLV H
ATOM  68087  OH2 TIP3 42265    -10.269  40.203   4.353  1.00  0.00      SOLV O
ATOM  68088  H1  TIP3 42265    -10.933  39.878   3.709  1.00  0.00      SOLV H
ATOM  68089  H2  TIP3 42265    -10.618  41.107   4.485  1.00  0.00      SOLV H
ATOM  68090  OH2 TIP3 42266      5.425  39.301  -5.711  1.00  0.00      SOLV O
ATOM  68091  H1  TIP3 42266      5.031  40.194  -5.817  1.00  0.00      SOLV H
ATOM  68092  H2  TIP3 42266      4.895  38.806  -6.361  1.00  0.00      SOLV H
ATOM  68093  OH2 TIP3 42267      4.419  38.160  -2.256  1.00  0.00      SOLV O
ATOM  68094  H1  TIP3 42267      4.917  37.667  -1.590  1.00  0.00      SOLV H
ATOM  68095  H2  TIP3 42267      4.585  37.618  -3.036  1.00  0.00      SOLV H
ATOM  68096  OH2 TIP3 42268     -2.459  35.282  -0.705  1.00  0.00      SOLV O
ATOM  68097  H1  TIP3 42268     -2.151  34.705   0.021  1.00  0.00      SOLV H
ATOM  68098  H2  TIP3 42268     -2.001  36.101  -0.462  1.00  0.00      SOLV H
ATOM  68099  OH2 TIP3 42269     -3.113  39.843  -2.261  1.00  0.00      SOLV O
ATOM  68100  H1  TIP3 42269     -3.053  38.899  -2.476  1.00  0.00      SOLV H
ATOM  68101  H2  TIP3 42269     -2.179  40.064  -2.065  1.00  0.00      SOLV H
ATOM  68102  OH2 TIP3 42270      2.619  46.041  -3.694  1.00  0.00      SOLV O
ATOM  68103  H1  TIP3 42270      3.477  45.680  -4.012  1.00  0.00      SOLV H
ATOM  68104  H2  TIP3 42270      2.648  45.797  -2.763  1.00  0.00      SOLV H
ATOM  68105  OH2 TIP3 42271      2.258  39.955  -1.847  1.00  0.00      SOLV O
ATOM  68106  H1  TIP3 42271      2.917  39.431  -2.340  1.00  0.00      SOLV H
ATOM  68107  H2  TIP3 42271      2.889  40.400  -1.242  1.00  0.00      SOLV H
ATOM  68108  OH2 TIP3 42272      6.989  35.690  -1.566  1.00  0.00      SOLV O
ATOM  68109  H1  TIP3 42272      7.626  34.956  -1.488  1.00  0.00      SOLV H
ATOM  68110  H2  TIP3 42272      7.056  35.900  -2.512  1.00  0.00      SOLV H
ATOM  68111  OH2 TIP3 42273      0.855  31.656  -4.343  1.00  0.00      SOLV O
ATOM  68112  H1  TIP3 42273      1.253  32.468  -4.697  1.00  0.00      SOLV H
ATOM  68113  H2  TIP3 42273      1.303  31.001  -4.910  1.00  0.00      SOLV H
ATOM  68114  OH2 TIP3 42274      0.561  30.217  -0.256  1.00  0.00      SOLV O
ATOM  68115  H1  TIP3 42274      0.183  30.850  -0.852  1.00  0.00      SOLV H
ATOM  68116  H2  TIP3 42274     -0.065  30.221   0.502  1.00  0.00      SOLV H
ATOM  68117  OH2 TIP3 42275      4.281  41.589  -6.630  1.00  0.00      SOLV O
ATOM  68118  H1  TIP3 42275      4.172  41.384  -7.568  1.00  0.00      SOLV H
ATOM  68119  H2  TIP3 42275      3.741  42.399  -6.539  1.00  0.00      SOLV H
ATOM  68120  OH2 TIP3 42276      0.368  38.312  -0.120  1.00  0.00      SOLV O
ATOM  68121  H1  TIP3 42276     -0.410  38.731   0.315  1.00  0.00      SOLV H
ATOM  68122  H2  TIP3 42276      0.947  39.089  -0.212  1.00  0.00      SOLV H
ATOM  68123  OH2 TIP3 42277     -1.780  39.628   0.759  1.00  0.00      SOLV O
ATOM  68124  H1  TIP3 42277     -2.019  40.561   0.577  1.00  0.00      SOLV H
ATOM  68125  H2  TIP3 42277     -2.558  39.352   1.285  1.00  0.00      SOLV H
ATOM  68126  OH2 TIP3 42278      6.886  44.045  -2.032  1.00  0.00      SOLV O
ATOM  68127  H1  TIP3 42278      6.078  43.867  -1.516  1.00  0.00      SOLV H
ATOM  68128  H2  TIP3 42278      7.040  44.971  -1.776  1.00  0.00      SOLV H
ATOM  68129  OH2 TIP3 42279      5.214  29.040  -2.750  1.00  0.00      SOLV O
ATOM  68130  H1  TIP3 42279      5.398  28.086  -2.820  1.00  0.00      SOLV H
ATOM  68131  H2  TIP3 42279      4.293  29.032  -2.431  1.00  0.00      SOLV H
ATOM  68132  OH2 TIP3 42280      4.688  45.202  -5.166  1.00  0.00      SOLV O
ATOM  68133  H1  TIP3 42280      5.448  44.706  -5.522  1.00  0.00      SOLV H
ATOM  68134  H2  TIP3 42280      5.031  46.114  -5.308  1.00  0.00      SOLV H
ATOM  68135  OH2 TIP3 42281      6.575  43.668  -6.478  1.00  0.00      SOLV O
ATOM  68136  H1  TIP3 42281      6.563  42.956  -7.145  1.00  0.00      SOLV H
ATOM  68137  H2  TIP3 42281      6.681  43.230  -5.640  1.00  0.00      SOLV H
ATOM  68138  OH2 TIP3 42282      4.392  38.193  -8.161  1.00  0.00      SOLV O
ATOM  68139  H1  TIP3 42282      3.608  38.489  -8.654  1.00  0.00      SOLV H
ATOM  68140  H2  TIP3 42282      5.095  38.345  -8.833  1.00  0.00      SOLV H
ATOM  68141  OH2 TIP3 42283      4.952  36.670 -11.197  1.00  0.00      SOLV O
ATOM  68142  H1  TIP3 42283      5.637  37.039 -10.614  1.00  0.00      SOLV H
ATOM  68143  H2  TIP3 42283      5.536  36.261 -11.869  1.00  0.00      SOLV H
ATOM  68144  OH2 TIP3 42284      7.577  39.482  -7.324  1.00  0.00      SOLV O
ATOM  68145  H1  TIP3 42284      6.817  39.366  -6.712  1.00  0.00      SOLV H
ATOM  68146  H2  TIP3 42284      8.254  38.919  -6.927  1.00  0.00      SOLV H
ATOM  68147  OH2 TIP3 42285     -0.420  40.840  -2.634  1.00  0.00      SOLV O
ATOM  68148  H1  TIP3 42285     -0.184  40.547  -3.517  1.00  0.00      SOLV H
ATOM  68149  H2  TIP3 42285      0.462  40.867  -2.210  1.00  0.00      SOLV H
ATOM  68150  OH2 TIP3 42286      0.163  36.291  -1.887  1.00  0.00      SOLV O
ATOM  68151  H1  TIP3 42286      0.931  36.569  -2.399  1.00  0.00      SOLV H
ATOM  68152  H2  TIP3 42286      0.291  36.907  -1.117  1.00  0.00      SOLV H
ATOM  68153  OH2 TIP3 42287      4.288  43.558  -1.074  1.00  0.00      SOLV O
ATOM  68154  H1  TIP3 42287      4.044  44.176  -0.363  1.00  0.00      SOLV H
ATOM  68155  H2  TIP3 42287      4.410  42.715  -0.600  1.00  0.00      SOLV H
ATOM  68156  OH2 TIP3 42288     -0.326  40.800   2.935  1.00  0.00      SOLV O
ATOM  68157  H1  TIP3 42288     -0.973  41.277   3.482  1.00  0.00      SOLV H
ATOM  68158  H2  TIP3 42288     -0.871  40.328   2.292  1.00  0.00      SOLV H
ATOM  68159  OH2 TIP3 42289      6.714  38.379  -9.671  1.00  0.00      SOLV O
ATOM  68160  H1  TIP3 42289      7.246  38.740  -8.932  1.00  0.00      SOLV H
ATOM  68161  H2  TIP3 42289      7.088  38.886 -10.432  1.00  0.00      SOLV H
ATOM  68162  OH2 TIP3 42290     -2.046  36.038   2.173  1.00  0.00      SOLV O
ATOM  68163  H1  TIP3 42290     -2.115  36.691   2.901  1.00  0.00      SOLV H
ATOM  68164  H2  TIP3 42290     -2.969  35.900   1.947  1.00  0.00      SOLV H
ATOM  68165  OH2 TIP3 42291      2.332  43.813  -6.119  1.00  0.00      SOLV O
ATOM  68166  H1  TIP3 42291      2.821  44.327  -5.451  1.00  0.00      SOLV H
ATOM  68167  H2  TIP3 42291      1.679  44.456  -6.420  1.00  0.00      SOLV H
ATOM  68168  OH2 TIP3 42292     -2.744  42.053   3.710  1.00  0.00      SOLV O
ATOM  68169  H1  TIP3 42292     -2.751  41.996   2.740  1.00  0.00      SOLV H
ATOM  68170  H2  TIP3 42292     -3.533  41.548   3.986  1.00  0.00      SOLV H
ATOM  68171  OH2 TIP3 42293     13.036  31.734  -9.814  1.00  0.00      SOLV O
ATOM  68172  H1  TIP3 42293     12.154  31.591  -9.437  1.00  0.00      SOLV H
ATOM  68173  H2  TIP3 42293     12.962  32.634 -10.144  1.00  0.00      SOLV H
ATOM  68174  OH2 TIP3 42294      9.314  45.735 -11.353  1.00  0.00      SOLV O
ATOM  68175  H1  TIP3 42294      9.237  46.705 -11.240  1.00  0.00      SOLV H
ATOM  68176  H2  TIP3 42294     10.285  45.610 -11.417  1.00  0.00      SOLV H
ATOM  68177  OH2 TIP3 42295     -5.712  37.019   1.181  1.00  0.00      SOLV O
ATOM  68178  H1  TIP3 42295     -5.925  36.953   0.242  1.00  0.00      SOLV H
ATOM  68179  H2  TIP3 42295     -5.230  36.189   1.381  1.00  0.00      SOLV H
ATOM  68180  OH2 TIP3 42296     -6.781  39.541  -2.124  1.00  0.00      SOLV O
ATOM  68181  H1  TIP3 42296     -5.836  39.732  -2.104  1.00  0.00      SOLV H
ATOM  68182  H2  TIP3 42296     -7.138  40.248  -1.568  1.00  0.00      SOLV H
ATOM  68183  OH2 TIP3 42297      1.695  42.822   2.345  1.00  0.00      SOLV O
ATOM  68184  H1  TIP3 42297      1.580  43.580   2.956  1.00  0.00      SOLV H
ATOM  68185  H2  TIP3 42297      1.106  42.157   2.750  1.00  0.00      SOLV H
ATOM  68186  OH2 TIP3 42298      0.950  46.447  -7.750  1.00  0.00      SOLV O
ATOM  68187  H1  TIP3 42298      0.922  46.424  -8.723  1.00  0.00      SOLV H
ATOM  68188  H2  TIP3 42298      0.663  47.352  -7.535  1.00  0.00      SOLV H
ATOM  68189  OH2 TIP3 42299     -4.677  43.247  -5.942  1.00  0.00      SOLV O
ATOM  68190  H1  TIP3 42299     -4.390  42.971  -5.043  1.00  0.00      SOLV H
ATOM  68191  H2  TIP3 42299     -5.355  42.592  -6.149  1.00  0.00      SOLV H
ATOM  68192  OH2 TIP3 42300      4.022  46.714 -10.812  1.00  0.00      SOLV O
ATOM  68193  H1  TIP3 42300      4.786  46.239 -11.216  1.00  0.00      SOLV H
ATOM  68194  H2  TIP3 42300      4.203  46.570  -9.858  1.00  0.00      SOLV H
ATOM  68195  OH2 TIP3 42301      3.802  46.538  -8.050  1.00  0.00      SOLV O
ATOM  68196  H1  TIP3 42301      2.899  46.327  -7.754  1.00  0.00      SOLV H
ATOM  68197  H2  TIP3 42301      4.344  46.044  -7.412  1.00  0.00      SOLV H
ATOM  68198  OH2 TIP3 42302     -4.030  39.028   2.049  1.00  0.00      SOLV O
ATOM  68199  H1  TIP3 42302     -3.644  38.743   2.908  1.00  0.00      SOLV H
ATOM  68200  H2  TIP3 42302     -4.648  38.309   1.843  1.00  0.00      SOLV H
ATOM  68201  OH2 TIP3 42303      2.422  29.018  -2.024  1.00  0.00      SOLV O
ATOM  68202  H1  TIP3 42303      1.602  28.625  -2.379  1.00  0.00      SOLV H
ATOM  68203  H2  TIP3 42303      2.071  29.724  -1.462  1.00  0.00      SOLV H
ATOM  68204  OH2 TIP3 42304      6.917  30.299   1.404  1.00  0.00      SOLV O
ATOM  68205  H1  TIP3 42304      7.458  30.008   2.158  1.00  0.00      SOLV H
ATOM  68206  H2  TIP3 42304      6.072  29.822   1.548  1.00  0.00      SOLV H
ATOM  68207  OH2 TIP3 42305      7.804  39.779 -11.850  1.00  0.00      SOLV O
ATOM  68208  H1  TIP3 42305      7.870  39.570 -12.812  1.00  0.00      SOLV H
ATOM  68209  H2  TIP3 42305      8.569  40.369 -11.768  1.00  0.00      SOLV H
ATOM  68210  OH2 TIP3 42306      5.699  32.561 -11.236  1.00  0.00      SOLV O
ATOM  68211  H1  TIP3 42306      5.409  32.309 -10.351  1.00  0.00      SOLV H
ATOM  68212  H2  TIP3 42306      5.729  31.697 -11.679  1.00  0.00      SOLV H
ATOM  68213  OH2 TIP3 42307      0.491  33.590  -0.963  1.00  0.00      SOLV O
ATOM  68214  H1  TIP3 42307      0.246  33.573  -0.023  1.00  0.00      SOLV H
ATOM  68215  H2  TIP3 42307      0.597  34.555  -1.094  1.00  0.00      SOLV H
ATOM  68216  OH2 TIP3 42308      5.850  36.135  -7.089  1.00  0.00      SOLV O
ATOM  68217  H1  TIP3 42308      5.221  36.786  -7.460  1.00  0.00      SOLV H
ATOM  68218  H2  TIP3 42308      6.568  36.164  -7.756  1.00  0.00      SOLV H
ATOM  68219  OH2 TIP3 42309      4.876  36.026   4.263  1.00  0.00      SOLV O
ATOM  68220  H1  TIP3 42309      4.615  35.161   4.649  1.00  0.00      SOLV H
ATOM  68221  H2  TIP3 42309      5.603  36.276   4.843  1.00  0.00      SOLV H
ATOM  68222  OH2 TIP3 42310      6.773  35.858  -4.318  1.00  0.00      SOLV O
ATOM  68223  H1  TIP3 42310      6.549  36.425  -5.073  1.00  0.00      SOLV H
ATOM  68224  H2  TIP3 42310      7.465  35.312  -4.714  1.00  0.00      SOLV H
ATOM  68225  OH2 TIP3 42311     -1.678  33.161   0.975  1.00  0.00      SOLV O
ATOM  68226  H1  TIP3 42311     -1.413  33.688   1.755  1.00  0.00      SOLV H
ATOM  68227  H2  TIP3 42311     -1.467  32.262   1.272  1.00  0.00      SOLV H
ATOM  68228  OH2 TIP3 42312      2.587  31.922 -12.245  1.00  0.00      SOLV O
ATOM  68229  H1  TIP3 42312      2.367  31.375 -11.468  1.00  0.00      SOLV H
ATOM  68230  H2  TIP3 42312      1.757  32.002 -12.720  1.00  0.00      SOLV H
ATOM  68231  OH2 TIP3 42313      3.991  32.465  -4.842  1.00  0.00      SOLV O
ATOM  68232  H1  TIP3 42313      3.231  32.013  -4.487  1.00  0.00      SOLV H
ATOM  68233  H2  TIP3 42313      4.614  32.426  -4.096  1.00  0.00      SOLV H
ATOM  68234  OH2 TIP3 42314      1.862  33.484  -8.282  1.00  0.00      SOLV O
ATOM  68235  H1  TIP3 42314      2.826  33.666  -8.184  1.00  0.00      SOLV H
ATOM  68236  H2  TIP3 42314      1.663  33.865  -9.151  1.00  0.00      SOLV H
ATOM  68237  OH2 TIP3 42315      8.366  33.201  -1.648  1.00  0.00      SOLV O
ATOM  68238  H1  TIP3 42315      7.745  33.001  -0.923  1.00  0.00      SOLV H
ATOM  68239  H2  TIP3 42315      8.015  32.688  -2.388  1.00  0.00      SOLV H
ATOM  68240  OH2 TIP3 42316      0.413  34.074 -10.774  1.00  0.00      SOLV O
ATOM  68241  H1  TIP3 42316      0.100  33.584 -11.556  1.00  0.00      SOLV H
ATOM  68242  H2  TIP3 42316      1.144  34.567 -11.201  1.00  0.00      SOLV H
ATOM  68243  OH2 TIP3 42317     -2.876  37.819   4.224  1.00  0.00      SOLV O
ATOM  68244  H1  TIP3 42317     -2.204  38.179   4.847  1.00  0.00      SOLV H
ATOM  68245  H2  TIP3 42317     -3.612  37.695   4.849  1.00  0.00      SOLV H
ATOM  68246  OH2 TIP3 42318      4.204  35.289  -3.023  1.00  0.00      SOLV O
ATOM  68247  H1  TIP3 42318      5.067  35.223  -3.473  1.00  0.00      SOLV H
ATOM  68248  H2  TIP3 42318      4.413  34.888  -2.167  1.00  0.00      SOLV H
ATOM  68249  OH2 TIP3 42319      3.542  33.398  -0.536  1.00  0.00      SOLV O
ATOM  68250  H1  TIP3 42319      2.646  33.729  -0.449  1.00  0.00      SOLV H
ATOM  68251  H2  TIP3 42319      4.016  33.881   0.183  1.00  0.00      SOLV H
ATOM  68252  OH2 TIP3 42320      2.011  39.477  -8.853  1.00  0.00      SOLV O
ATOM  68253  H1  TIP3 42320      1.485  38.752  -9.246  1.00  0.00      SOLV H
ATOM  68254  H2  TIP3 42320      1.771  39.462  -7.906  1.00  0.00      SOLV H
ATOM  68255  OH2 TIP3 42321      8.034  33.903 -10.567  1.00  0.00      SOLV O
ATOM  68256  H1  TIP3 42321      7.148  33.758 -10.956  1.00  0.00      SOLV H
ATOM  68257  H2  TIP3 42321      8.049  34.863 -10.421  1.00  0.00      SOLV H
ATOM  68258  OH2 TIP3 42322      3.225  40.093   2.299  1.00  0.00      SOLV O
ATOM  68259  H1  TIP3 42322      3.319  39.728   3.197  1.00  0.00      SOLV H
ATOM  68260  H2  TIP3 42322      2.926  40.989   2.505  1.00  0.00      SOLV H
ATOM  68261  OH2 TIP3 42323      8.061  36.130  -8.894  1.00  0.00      SOLV O
ATOM  68262  H1  TIP3 42323      9.027  36.143  -8.834  1.00  0.00      SOLV H
ATOM  68263  H2  TIP3 42323      7.900  36.813  -9.567  1.00  0.00      SOLV H
ATOM  68264  OH2 TIP3 42324     -2.405  37.117  -3.164  1.00  0.00      SOLV O
ATOM  68265  H1  TIP3 42324     -1.644  37.480  -3.624  1.00  0.00      SOLV H
ATOM  68266  H2  TIP3 42324     -1.992  36.565  -2.481  1.00  0.00      SOLV H
ATOM  68267  OH2 TIP3 42325      3.524  41.564  -9.842  1.00  0.00      SOLV O
ATOM  68268  H1  TIP3 42325      2.921  42.266  -9.520  1.00  0.00      SOLV H
ATOM  68269  H2  TIP3 42325      3.026  40.757  -9.610  1.00  0.00      SOLV H
ATOM  68270  OH2 TIP3 42326     -4.662  34.694   2.115  1.00  0.00      SOLV O
ATOM  68271  H1  TIP3 42326     -4.335  34.617   3.042  1.00  0.00      SOLV H
ATOM  68272  H2  TIP3 42326     -4.950  33.789   2.001  1.00  0.00      SOLV H
ATOM  68273  OH2 TIP3 42327      2.044  36.490   4.393  1.00  0.00      SOLV O
ATOM  68274  H1  TIP3 42327      2.043  36.408   3.445  1.00  0.00      SOLV H
ATOM  68275  H2  TIP3 42327      2.962  36.794   4.557  1.00  0.00      SOLV H
ATOM  68276  OH2 TIP3 42328      4.633  43.208   2.260  1.00  0.00      SOLV O
ATOM  68277  H1  TIP3 42328      3.686  43.114   2.112  1.00  0.00      SOLV H
ATOM  68278  H2  TIP3 42328      4.669  43.515   3.181  1.00  0.00      SOLV H
ATOM  68279  OH2 TIP3 42329      8.047  45.530  -8.927  1.00  0.00      SOLV O
ATOM  68280  H1  TIP3 42329      8.093  44.645  -8.545  1.00  0.00      SOLV H
ATOM  68281  H2  TIP3 42329      8.529  45.412  -9.771  1.00  0.00      SOLV H
ATOM  68282  OH2 TIP3 42330     -1.254  41.261  -5.733  1.00  0.00      SOLV O
ATOM  68283  H1  TIP3 42330     -1.054  42.203  -5.888  1.00  0.00      SOLV H
ATOM  68284  H2  TIP3 42330     -2.181  41.256  -5.990  1.00  0.00      SOLV H
ATOM  68285  OH2 TIP3 42331      0.735  39.438  -6.292  1.00  0.00      SOLV O
ATOM  68286  H1  TIP3 42331      0.380  40.340  -6.134  1.00  0.00      SOLV H
ATOM  68287  H2  TIP3 42331      0.281  38.971  -5.599  1.00  0.00      SOLV H
ATOM  68288  OH2 TIP3 42332     -0.175  43.704   0.221  1.00  0.00      SOLV O
ATOM  68289  H1  TIP3 42332      0.114  44.599  -0.032  1.00  0.00      SOLV H
ATOM  68290  H2  TIP3 42332      0.540  43.473   0.852  1.00  0.00      SOLV H
ATOM  68291  OH2 TIP3 42333     -2.076  43.867  -6.618  1.00  0.00      SOLV O
ATOM  68292  H1  TIP3 42333     -3.033  43.726  -6.484  1.00  0.00      SOLV H
ATOM  68293  H2  TIP3 42333     -1.968  44.782  -6.294  1.00  0.00      SOLV H
ATOM  68294  OH2 TIP3 42334      4.454  40.924  -0.159  1.00  0.00      SOLV O
ATOM  68295  H1  TIP3 42334      4.271  40.794   0.794  1.00  0.00      SOLV H
ATOM  68296  H2  TIP3 42334      5.387  40.690  -0.201  1.00  0.00      SOLV H
ATOM  68297  OH2 TIP3 42335      6.320  42.866 -10.992  1.00  0.00      SOLV O
ATOM  68298  H1  TIP3 42335      6.838  42.503 -10.248  1.00  0.00      SOLV H
ATOM  68299  H2  TIP3 42335      5.528  42.319 -10.942  1.00  0.00      SOLV H
ATOM  68300  OH2 TIP3 42336      9.154  48.437 -10.773  1.00  0.00      SOLV O
ATOM  68301  H1  TIP3 42336      9.573  49.291 -10.966  1.00  0.00      SOLV H
ATOM  68302  H2  TIP3 42336      8.258  48.750 -10.526  1.00  0.00      SOLV H
ATOM  68303  OH2 TIP3 42337     -1.429  30.313   1.640  1.00  0.00      SOLV O
ATOM  68304  H1  TIP3 42337     -2.378  30.263   1.784  1.00  0.00      SOLV H
ATOM  68305  H2  TIP3 42337     -1.111  29.575   2.198  1.00  0.00      SOLV H
ATOM  68306  OH2 TIP3 42338      7.586  41.932  -8.607  1.00  0.00      SOLV O
ATOM  68307  H1  TIP3 42338      7.653  40.994  -8.346  1.00  0.00      SOLV H
ATOM  68308  H2  TIP3 42338      8.547  42.142  -8.696  1.00  0.00      SOLV H
ATOM  68309  OH2 TIP3 42339     -5.681  41.283   0.180  1.00  0.00      SOLV O
ATOM  68310  H1  TIP3 42339     -5.031  40.570   0.209  1.00  0.00      SOLV H
ATOM  68311  H2  TIP3 42339     -5.481  41.733   1.012  1.00  0.00      SOLV H
ATOM  68312  OH2 TIP3 42340      0.391  41.859 -12.598  1.00  0.00      SOLV O
ATOM  68313  H1  TIP3 42340      0.902  41.186 -13.085  1.00  0.00      SOLV H
ATOM  68314  H2  TIP3 42340      0.209  41.389 -11.763  1.00  0.00      SOLV H
ATOM  68315  OH2 TIP3 42341     -0.585  41.023 -10.072  1.00  0.00      SOLV O
ATOM  68316  H1  TIP3 42341     -0.007  40.729  -9.360  1.00  0.00      SOLV H
ATOM  68317  H2  TIP3 42341     -0.736  41.964  -9.840  1.00  0.00      SOLV H
ATOM  68318  OH2 TIP3 42342     -2.587  37.514  -9.477  1.00  0.00      SOLV O
ATOM  68319  H1  TIP3 42342     -3.411  37.629  -9.003  1.00  0.00      SOLV H
ATOM  68320  H2  TIP3 42342     -2.444  38.362  -9.929  1.00  0.00      SOLV H
ATOM  68321  OH2 TIP3 42343      6.915  32.966   0.692  1.00  0.00      SOLV O
ATOM  68322  H1  TIP3 42343      7.604  33.298   1.275  1.00  0.00      SOLV H
ATOM  68323  H2  TIP3 42343      6.894  32.011   0.903  1.00  0.00      SOLV H
ATOM  68324  OH2 TIP3 42344      7.489  32.991  -8.102  1.00  0.00      SOLV O
ATOM  68325  H1  TIP3 42344      7.774  33.226  -9.020  1.00  0.00      SOLV H
ATOM  68326  H2  TIP3 42344      8.253  33.336  -7.625  1.00  0.00      SOLV H
ATOM  68327  OH2 TIP3 42345      1.574  43.499  -9.450  1.00  0.00      SOLV O
ATOM  68328  H1  TIP3 42345      0.647  43.748  -9.304  1.00  0.00      SOLV H
ATOM  68329  H2  TIP3 42345      1.903  44.263  -9.942  1.00  0.00      SOLV H
ATOM  68330  OH2 TIP3 42346      4.456  33.700  -7.387  1.00  0.00      SOLV O
ATOM  68331  H1  TIP3 42346      5.169  34.374  -7.366  1.00  0.00      SOLV H
ATOM  68332  H2  TIP3 42346      4.453  33.388  -6.464  1.00  0.00      SOLV H
ATOM  68333  OH2 TIP3 42347      4.586  34.587   1.799  1.00  0.00      SOLV O
ATOM  68334  H1  TIP3 42347      4.639  35.272   2.500  1.00  0.00      SOLV H
ATOM  68335  H2  TIP3 42347      5.520  34.326   1.762  1.00  0.00      SOLV H
ATOM  68336  OH2 TIP3 42348      6.251  31.138  -6.536  1.00  0.00      SOLV O
ATOM  68337  H1  TIP3 42348      5.930  31.693  -5.812  1.00  0.00      SOLV H
ATOM  68338  H2  TIP3 42348      6.830  31.775  -7.021  1.00  0.00      SOLV H
ATOM  68339  OH2 TIP3 42349     -1.273  43.645  -9.370  1.00  0.00      SOLV O
ATOM  68340  H1  TIP3 42349     -1.422  44.469  -9.890  1.00  0.00      SOLV H
ATOM  68341  H2  TIP3 42349     -1.547  43.921  -8.475  1.00  0.00      SOLV H
ATOM  68342  OH2 TIP3 42350      1.880  30.787  -9.820  1.00  0.00      SOLV O
ATOM  68343  H1  TIP3 42350      1.672  31.605  -9.348  1.00  0.00      SOLV H
ATOM  68344  H2  TIP3 42350      2.836  30.710  -9.581  1.00  0.00      SOLV H
ATOM  68345  OH2 TIP3 42351      0.045  27.925  -2.970  1.00  0.00      SOLV O
ATOM  68346  H1  TIP3 42351      0.010  27.743  -3.916  1.00  0.00      SOLV H
ATOM  68347  H2  TIP3 42351      0.027  27.030  -2.597  1.00  0.00      SOLV H
ATOM  68348  OH2 TIP3 42352     -7.113  42.896   4.655  1.00  0.00      SOLV O
ATOM  68349  H1  TIP3 42352     -6.375  42.890   5.299  1.00  0.00      SOLV H
ATOM  68350  H2  TIP3 42352     -7.132  41.969   4.371  1.00  0.00      SOLV H
ATOM  68351  OH2 TIP3 42353     -2.381  43.377   6.188  1.00  0.00      SOLV O
ATOM  68352  H1  TIP3 42353     -1.487  43.187   6.526  1.00  0.00      SOLV H
ATOM  68353  H2  TIP3 42353     -2.269  43.084   5.265  1.00  0.00      SOLV H
ATOM  68354  OH2 TIP3 42354      1.748  44.295 -12.423  1.00  0.00      SOLV O
ATOM  68355  H1  TIP3 42354      1.320  43.423 -12.277  1.00  0.00      SOLV H
ATOM  68356  H2  TIP3 42354      2.643  44.011 -12.690  1.00  0.00      SOLV H
ATOM  68357  OH2 TIP3 42355      4.330  44.010   5.013  1.00  0.00      SOLV O
ATOM  68358  H1  TIP3 42355      4.348  43.056   5.212  1.00  0.00      SOLV H
ATOM  68359  H2  TIP3 42355      5.136  44.325   5.445  1.00  0.00      SOLV H
ATOM  68360  OH2 TIP3 42356      6.096  45.623 -12.214  1.00  0.00      SOLV O
ATOM  68361  H1  TIP3 42356      6.619  44.928 -11.772  1.00  0.00      SOLV H
ATOM  68362  H2  TIP3 42356      6.783  46.000 -12.796  1.00  0.00      SOLV H
ATOM  68363  OH2 TIP3 42357     -5.117  36.967   5.555  1.00  0.00      SOLV O
ATOM  68364  H1  TIP3 42357     -4.622  36.181   5.272  1.00  0.00      SOLV H
ATOM  68365  H2  TIP3 42357     -5.875  36.982   4.938  1.00  0.00      SOLV H
ATOM  68366  OH2 TIP3 42358     -1.156  38.548 -12.500  1.00  0.00      SOLV O
ATOM  68367  H1  TIP3 42358     -0.673  38.112 -11.784  1.00  0.00      SOLV H
ATOM  68368  H2  TIP3 42358     -0.381  38.939 -12.971  1.00  0.00      SOLV H
ATOM  68369  OH2 TIP3 42359      3.503  41.589 -12.650  1.00  0.00      SOLV O
ATOM  68370  H1  TIP3 42359      3.465  41.573 -11.676  1.00  0.00      SOLV H
ATOM  68371  H2  TIP3 42359      3.843  40.679 -12.824  1.00  0.00      SOLV H
ATOM  68372  OH2 TIP3 42360     -3.426  34.481   4.904  1.00  0.00      SOLV O
ATOM  68373  H1  TIP3 42360     -2.522  34.136   4.864  1.00  0.00      SOLV H
ATOM  68374  H2  TIP3 42360     -3.470  34.695   5.862  1.00  0.00      SOLV H
ATOM  68375  OH2 TIP3 42361      0.660  37.249  -9.964  1.00  0.00      SOLV O
ATOM  68376  H1  TIP3 42361      0.468  36.451  -9.473  1.00  0.00      SOLV H
ATOM  68377  H2  TIP3 42361      1.216  36.857 -10.683  1.00  0.00      SOLV H
ATOM  68378  OH2 TIP3 42362      0.574  34.864   2.079  1.00  0.00      SOLV O
ATOM  68379  H1  TIP3 42362      0.004  35.467   2.590  1.00  0.00      SOLV H
ATOM  68380  H2  TIP3 42362      1.160  35.515   1.636  1.00  0.00      SOLV H
ATOM  68381  OH2 TIP3 42363      2.250  35.922 -11.761  1.00  0.00      SOLV O
ATOM  68382  H1  TIP3 42363      2.222  35.852 -12.737  1.00  0.00      SOLV H
ATOM  68383  H2  TIP3 42363      3.180  36.236 -11.660  1.00  0.00      SOLV H
ATOM  68384  OH2 TIP3 42364      1.860  32.577   3.351  1.00  0.00      SOLV O
ATOM  68385  H1  TIP3 42364      2.395  32.063   2.719  1.00  0.00      SOLV H
ATOM  68386  H2  TIP3 42364      1.741  33.419   2.873  1.00  0.00      SOLV H
ATOM  68387  OH2 TIP3 42365      2.865  31.211   0.929  1.00  0.00      SOLV O
ATOM  68388  H1  TIP3 42365      3.254  31.871   0.309  1.00  0.00      SOLV H
ATOM  68389  H2  TIP3 42365      2.091  30.877   0.448  1.00  0.00      SOLV H
ATOM  68390  OH2 TIP3 42366      2.406  36.742   0.952  1.00  0.00      SOLV O
ATOM  68391  H1  TIP3 42366      3.319  36.985   0.735  1.00  0.00      SOLV H
ATOM  68392  H2  TIP3 42366      1.974  37.611   0.905  1.00  0.00      SOLV H
ATOM  68393  OH2 TIP3 42367      0.063  33.213   5.347  1.00  0.00      SOLV O
ATOM  68394  H1  TIP3 42367     -0.390  32.393   5.104  1.00  0.00      SOLV H
ATOM  68395  H2  TIP3 42367      0.798  33.238   4.698  1.00  0.00      SOLV H
ATOM  68396  OH2 TIP3 42368      4.481  29.077   1.342  1.00  0.00      SOLV O
ATOM  68397  H1  TIP3 42368      3.991  29.919   1.212  1.00  0.00      SOLV H
ATOM  68398  H2  TIP3 42368      3.931  28.434   0.855  1.00  0.00      SOLV H
ATOM  68399  OH2 TIP3 42369      4.241  33.520   4.885  1.00  0.00      SOLV O
ATOM  68400  H1  TIP3 42369      4.113  33.234   5.804  1.00  0.00      SOLV H
ATOM  68401  H2  TIP3 42369      3.491  33.127   4.424  1.00  0.00      SOLV H
ATOM  68402  OH2 TIP3 42370     -1.075  30.637   4.980  1.00  0.00      SOLV O
ATOM  68403  H1  TIP3 42370     -0.487  30.078   4.446  1.00  0.00      SOLV H
ATOM  68404  H2  TIP3 42370     -0.824  30.331   5.878  1.00  0.00      SOLV H
ATOM  68405  OH2 TIP3 42371      4.895  28.552   3.976  1.00  0.00      SOLV O
ATOM  68406  H1  TIP3 42371      5.747  28.072   3.978  1.00  0.00      SOLV H
ATOM  68407  H2  TIP3 42371      4.749  28.677   3.019  1.00  0.00      SOLV H
ATOM  68408  OH2 TIP3 42372      4.672  30.130   6.143  1.00  0.00      SOLV O
ATOM  68409  H1  TIP3 42372      4.762  29.712   5.260  1.00  0.00      SOLV H
ATOM  68410  H2  TIP3 42372      3.968  30.796   6.007  1.00  0.00      SOLV H
ATOM  68411  OH2 TIP3 42373     -1.446  46.036 -10.711  1.00  0.00      SOLV O
ATOM  68412  H1  TIP3 42373     -0.517  46.333 -10.643  1.00  0.00      SOLV H
ATOM  68413  H2  TIP3 42373     -1.737  46.604 -11.444  1.00  0.00      SOLV H
ATOM  68414  OH2 TIP3 42374     -8.637  43.409  -6.240  1.00  0.00      SOLV O
ATOM  68415  H1  TIP3 42374     -9.083  42.763  -6.797  1.00  0.00      SOLV H
ATOM  68416  H2  TIP3 42374     -8.135  42.844  -5.612  1.00  0.00      SOLV H
ATOM  68417  OH2 TIP3 42375     -7.276  41.875  -4.451  1.00  0.00      SOLV O
ATOM  68418  H1  TIP3 42375     -7.268  40.946  -4.193  1.00  0.00      SOLV H
ATOM  68419  H2  TIP3 42375     -7.073  42.303  -3.596  1.00  0.00      SOLV H
ATOM  68420  OH2 TIP3 42376     10.285  42.404  -8.175  1.00  0.00      SOLV O
ATOM  68421  H1  TIP3 42376     11.086  42.935  -8.372  1.00  0.00      SOLV H
ATOM  68422  H2  TIP3 42376     10.760  41.580  -7.924  1.00  0.00      SOLV H
ATOM  68423  OH2 TIP3 42377     11.331  40.680  -6.484  1.00  0.00      SOLV O
ATOM  68424  H1  TIP3 42377     11.277  39.721  -6.397  1.00  0.00      SOLV H
ATOM  68425  H2  TIP3 42377     12.111  40.907  -5.975  1.00  0.00      SOLV H
ATOM  68426  OH2 TIP3 42378     11.200  34.819 -12.208  1.00  0.00      SOLV O
ATOM  68427  H1  TIP3 42378     12.061  34.491 -11.968  1.00  0.00      SOLV H
ATOM  68428  H2  TIP3 42378     10.711  34.038 -12.514  1.00  0.00      SOLV H
ATOM  68429  OH2 TIP3 42379     -3.679  30.829   4.146  1.00  0.00      SOLV O
ATOM  68430  H1  TIP3 42379     -2.741  30.997   4.403  1.00  0.00      SOLV H
ATOM  68431  H2  TIP3 42379     -3.758  29.920   4.500  1.00  0.00      SOLV H
ATOM  68432  OH2 TIP3 42380      5.876  47.494  -5.894  1.00  0.00      SOLV O
ATOM  68433  H1  TIP3 42380      6.659  47.507  -6.479  1.00  0.00      SOLV H
ATOM  68434  H2  TIP3 42380      6.173  48.065  -5.149  1.00  0.00      SOLV H
ATOM  68435  OH2 TIP3 42381     -2.574  27.354   0.556  1.00  0.00      SOLV O
ATOM  68436  H1  TIP3 42381     -3.097  26.805   1.164  1.00  0.00      SOLV H
ATOM  68437  H2  TIP3 42381     -3.222  27.636  -0.088  1.00  0.00      SOLV H
ATOM  68438  OH2 TIP3 42382     -4.976  40.479   4.648  1.00  0.00      SOLV O
ATOM  68439  H1  TIP3 42382     -5.825  40.257   4.238  1.00  0.00      SOLV H
ATOM  68440  H2  TIP3 42382     -5.104  40.267   5.581  1.00  0.00      SOLV H
ATOM  68441  OH2 TIP3 42383     -2.522  42.288   0.849  1.00  0.00      SOLV O
ATOM  68442  H1  TIP3 42383     -3.070  43.062   0.631  1.00  0.00      SOLV H
ATOM  68443  H2  TIP3 42383     -1.640  42.701   0.699  1.00  0.00      SOLV H
ATOM  68444  OH2 TIP3 42384      1.087  45.064   3.855  1.00  0.00      SOLV O
ATOM  68445  H1  TIP3 42384      1.357  44.826   4.768  1.00  0.00      SOLV H
ATOM  68446  H2  TIP3 42384      1.807  45.684   3.597  1.00  0.00      SOLV H
ATOM  68447  OH2 TIP3 42385      2.823  47.044   3.167  1.00  0.00      SOLV O
ATOM  68448  H1  TIP3 42385      3.674  46.723   2.823  1.00  0.00      SOLV H
ATOM  68449  H2  TIP3 42385      3.088  47.519   3.977  1.00  0.00      SOLV H
ATOM  68450  OH2 TIP3 42386     -6.071  44.394   0.935  1.00  0.00      SOLV O
ATOM  68451  H1  TIP3 42386     -6.914  44.735   0.583  1.00  0.00      SOLV H
ATOM  68452  H2  TIP3 42386     -6.291  44.271   1.864  1.00  0.00      SOLV H
ATOM  68453  OH2 TIP3 42387     -3.544  44.870   0.016  1.00  0.00      SOLV O
ATOM  68454  H1  TIP3 42387     -4.442  44.796   0.402  1.00  0.00      SOLV H
ATOM  68455  H2  TIP3 42387     -3.703  45.475  -0.735  1.00  0.00      SOLV H
ATOM  68456  OH2 TIP3 42388      0.828  46.353  -0.750  1.00  0.00      SOLV O
ATOM  68457  H1  TIP3 42388      0.344  46.790  -1.470  1.00  0.00      SOLV H
ATOM  68458  H2  TIP3 42388      0.864  47.069  -0.081  1.00  0.00      SOLV H
ATOM  68459  OH2 TIP3 42389      3.433  46.080   0.193  1.00  0.00      SOLV O
ATOM  68460  H1  TIP3 42389      2.544  46.083  -0.190  1.00  0.00      SOLV H
ATOM  68461  H2  TIP3 42389      3.749  46.983   0.043  1.00  0.00      SOLV H
ATOM  68462  OH2 TIP3 42390     -6.125  43.003  -2.130  1.00  0.00      SOLV O
ATOM  68463  H1  TIP3 42390     -5.967  42.625  -1.239  1.00  0.00      SOLV H
ATOM  68464  H2  TIP3 42390     -5.221  42.938  -2.509  1.00  0.00      SOLV H
ATOM  68465  OH2 TIP3 42391     -3.754  42.464  -3.433  1.00  0.00      SOLV O
ATOM  68466  H1  TIP3 42391     -3.488  41.560  -3.179  1.00  0.00      SOLV H
ATOM  68467  H2  TIP3 42391     -2.977  42.976  -3.100  1.00  0.00      SOLV H
ATOM  68468  OH2 TIP3 42392     -1.477  43.742  -2.563  1.00  0.00      SOLV O
ATOM  68469  H1  TIP3 42392     -0.852  43.051  -2.833  1.00  0.00      SOLV H
ATOM  68470  H2  TIP3 42392     -1.268  43.808  -1.615  1.00  0.00      SOLV H
ATOM  68471  OH2 TIP3 42393      6.569  31.476  -3.533  1.00  0.00      SOLV O
ATOM  68472  H1  TIP3 42393      6.256  30.609  -3.222  1.00  0.00      SOLV H
ATOM  68473  H2  TIP3 42393      7.414  31.237  -3.963  1.00  0.00      SOLV H
ATOM  68474  OH2 TIP3 42394     12.150  31.397  -3.315  1.00  0.00      SOLV O
ATOM  68475  H1  TIP3 42394     12.491  32.093  -3.898  1.00  0.00      SOLV H
ATOM  68476  H2  TIP3 42394     11.211  31.394  -3.589  1.00  0.00      SOLV H
ATOM  68477  OH2 TIP3 42395     -1.161  27.000  -9.866  1.00  0.00      SOLV O
ATOM  68478  H1  TIP3 42395     -0.862  27.729 -10.435  1.00  0.00      SOLV H
ATOM  68479  H2  TIP3 42395     -1.806  27.427  -9.303  1.00  0.00      SOLV H
ATOM  68480  OH2 TIP3 42396      4.134  29.094  -5.736  1.00  0.00      SOLV O
ATOM  68481  H1  TIP3 42396      4.911  29.637  -5.971  1.00  0.00      SOLV H
ATOM  68482  H2  TIP3 42396      4.326  28.858  -4.826  1.00  0.00      SOLV H
ATOM  68483  OH2 TIP3 42397      9.400  30.993  -4.229  1.00  0.00      SOLV O
ATOM  68484  H1  TIP3 42397      9.656  31.110  -5.167  1.00  0.00      SOLV H
ATOM  68485  H2  TIP3 42397      9.403  30.021  -4.121  1.00  0.00      SOLV H
ATOM  68486  OH2 TIP3 42398     -0.040  29.472 -11.407  1.00  0.00      SOLV O
ATOM  68487  H1  TIP3 42398      0.635  29.011 -11.944  1.00  0.00      SOLV H
ATOM  68488  H2  TIP3 42398      0.539  29.894 -10.737  1.00  0.00      SOLV H
ATOM  68489  OH2 TIP3 42399      4.422  31.369  -8.878  1.00  0.00      SOLV O
ATOM  68490  H1  TIP3 42399      5.046  30.890  -8.312  1.00  0.00      SOLV H
ATOM  68491  H2  TIP3 42399      4.427  32.240  -8.436  1.00  0.00      SOLV H
ATOM  68492  OH2 TIP3 42400      1.296  46.273 -10.588  1.00  0.00      SOLV O
ATOM  68493  H1  TIP3 42400      2.183  46.687 -10.667  1.00  0.00      SOLV H
ATOM  68494  H2  TIP3 42400      1.368  45.635 -11.334  1.00  0.00      SOLV H
ATOM  68495  OH2 TIP3 42401      7.830  47.999  -7.811  1.00  0.00      SOLV O
ATOM  68496  H1  TIP3 42401      7.947  47.150  -8.301  1.00  0.00      SOLV H
ATOM  68497  H2  TIP3 42401      7.543  48.596  -8.526  1.00  0.00      SOLV H
ATOM  68498  OH2 TIP3 42402     -0.395  28.111   3.832  1.00  0.00      SOLV O
ATOM  68499  H1  TIP3 42402     -0.463  27.227   4.229  1.00  0.00      SOLV H
ATOM  68500  H2  TIP3 42402      0.501  28.331   4.175  1.00  0.00      SOLV H
ATOM  68501  OH2 TIP3 42403      1.761  28.138   5.463  1.00  0.00      SOLV O
ATOM  68502  H1  TIP3 42403      2.713  28.167   5.256  1.00  0.00      SOLV H
ATOM  68503  H2  TIP3 42403      1.712  27.270   5.914  1.00  0.00      SOLV H
ATOM  68504  OH2 TIP3 42404     20.477  52.455  -3.662  1.00  0.00      SOLV O
ATOM  68505  H1  TIP3 42404     21.246  51.955  -4.027  1.00  0.00      SOLV H
ATOM  68506  H2  TIP3 42404     20.362  52.032  -2.806  1.00  0.00      SOLV H
ATOM  68507  OH2 TIP3 42405     17.165  38.188  -2.438  1.00  0.00      SOLV O
ATOM  68508  H1  TIP3 42405     17.553  38.964  -2.009  1.00  0.00      SOLV H
ATOM  68509  H2  TIP3 42405     17.912  37.868  -2.940  1.00  0.00      SOLV H
ATOM  68510  OH2 TIP3 42406     12.230  44.349  -8.232  1.00  0.00      SOLV O
ATOM  68511  H1  TIP3 42406     12.248  44.461  -9.190  1.00  0.00      SOLV H
ATOM  68512  H2  TIP3 42406     12.324  45.243  -7.880  1.00  0.00      SOLV H
ATOM  68513  OH2 TIP3 42407     22.574  51.514  -5.004  1.00  0.00      SOLV O
ATOM  68514  H1  TIP3 42407     23.173  50.935  -5.513  1.00  0.00      SOLV H
ATOM  68515  H2  TIP3 42407     22.802  52.391  -5.362  1.00  0.00      SOLV H
ATOM  68516  OH2 TIP3 42408     24.328  49.940  -6.465  1.00  0.00      SOLV O
ATOM  68517  H1  TIP3 42408     24.241  49.187  -7.064  1.00  0.00      SOLV H
ATOM  68518  H2  TIP3 42408     24.548  49.501  -5.634  1.00  0.00      SOLV H
ATOM  68519  OH2 TIP3 42409     20.281  50.507  -6.340  1.00  0.00      SOLV O
ATOM  68520  H1  TIP3 42409     20.484  50.574  -5.402  1.00  0.00      SOLV H
ATOM  68521  H2  TIP3 42409     19.328  50.623  -6.373  1.00  0.00      SOLV H
ATOM  68522  OH2 TIP3 42410     18.868  52.841  -7.772  1.00  0.00      SOLV O
ATOM  68523  H1  TIP3 42410     18.619  52.667  -8.692  1.00  0.00      SOLV H
ATOM  68524  H2  TIP3 42410     18.373  53.642  -7.534  1.00  0.00      SOLV H
ATOM  68525  OH2 TIP3 42411     13.075  49.584  -5.903  1.00  0.00      SOLV O
ATOM  68526  H1  TIP3 42411     13.413  49.263  -5.042  1.00  0.00      SOLV H
ATOM  68527  H2  TIP3 42411     12.483  48.848  -6.129  1.00  0.00      SOLV H
ATOM  68528  OH2 TIP3 42412     21.914  53.034 -10.834  1.00  0.00      SOLV O
ATOM  68529  H1  TIP3 42412     22.557  52.375 -11.108  1.00  0.00      SOLV H
ATOM  68530  H2  TIP3 42412     21.897  52.884  -9.858  1.00  0.00      SOLV H
ATOM  68531  OH2 TIP3 42413     21.615  52.819  -8.062  1.00  0.00      SOLV O
ATOM  68532  H1  TIP3 42413     20.680  52.624  -7.807  1.00  0.00      SOLV H
ATOM  68533  H2  TIP3 42413     22.052  52.241  -7.415  1.00  0.00      SOLV H
ATOM  68534  OH2 TIP3 42414     18.819  40.268  -0.989  1.00  0.00      SOLV O
ATOM  68535  H1  TIP3 42414     18.272  39.865  -0.297  1.00  0.00      SOLV H
ATOM  68536  H2  TIP3 42414     18.342  41.074  -1.196  1.00  0.00      SOLV H
ATOM  68537  OH2 TIP3 42415     24.067  55.284   4.700  1.00  0.00      SOLV O
ATOM  68538  H1  TIP3 42415     24.191  55.704   3.835  1.00  0.00      SOLV H
ATOM  68539  H2  TIP3 42415     24.641  55.786   5.295  1.00  0.00      SOLV H
ATOM  68540  OH2 TIP3 42416     15.661  50.270  -6.773  1.00  0.00      SOLV O
ATOM  68541  H1  TIP3 42416     14.794  49.928  -6.485  1.00  0.00      SOLV H
ATOM  68542  H2  TIP3 42416     15.742  51.082  -6.254  1.00  0.00      SOLV H
ATOM  68543  OH2 TIP3 42417     26.942  54.744 -10.798  1.00  0.00      SOLV O
ATOM  68544  H1  TIP3 42417     27.351  55.616 -10.917  1.00  0.00      SOLV H
ATOM  68545  H2  TIP3 42417     26.042  55.026 -10.532  1.00  0.00      SOLV H
ATOM  68546  OH2 TIP3 42418     18.357  48.108 -12.641  1.00  0.00      SOLV O
ATOM  68547  H1  TIP3 42418     18.525  47.245 -13.015  1.00  0.00      SOLV H
ATOM  68548  H2  TIP3 42418     17.992  47.830 -11.757  1.00  0.00      SOLV H
ATOM  68549  OH2 TIP3 42419     17.320  47.385 -10.159  1.00  0.00      SOLV O
ATOM  68550  H1  TIP3 42419     17.682  46.959  -9.360  1.00  0.00      SOLV H
ATOM  68551  H2  TIP3 42419     17.059  48.250  -9.775  1.00  0.00      SOLV H
ATOM  68552  OH2 TIP3 42420     19.331  49.809  -9.652  1.00  0.00      SOLV O
ATOM  68553  H1  TIP3 42420     18.455  49.953  -9.249  1.00  0.00      SOLV H
ATOM  68554  H2  TIP3 42420     19.609  50.692  -9.877  1.00  0.00      SOLV H
ATOM  68555  OH2 TIP3 42421     16.540  49.947  -9.402  1.00  0.00      SOLV O
ATOM  68556  H1  TIP3 42421     16.312  50.790  -9.852  1.00  0.00      SOLV H
ATOM  68557  H2  TIP3 42421     16.219  50.106  -8.484  1.00  0.00      SOLV H
ATOM  68558  OH2 TIP3 42422     14.544  46.346 -10.883  1.00  0.00      SOLV O
ATOM  68559  H1  TIP3 42422     15.002  47.031 -10.383  1.00  0.00      SOLV H
ATOM  68560  H2  TIP3 42422     15.280  45.950 -11.376  1.00  0.00      SOLV H
ATOM  68561  OH2 TIP3 42423     24.399  53.406  -1.608  1.00  0.00      SOLV O
ATOM  68562  H1  TIP3 42423     24.115  53.935  -2.372  1.00  0.00      SOLV H
ATOM  68563  H2  TIP3 42423     25.338  53.664  -1.553  1.00  0.00      SOLV H
ATOM  68564  OH2 TIP3 42424     18.036  34.072  -2.936  1.00  0.00      SOLV O
ATOM  68565  H1  TIP3 42424     17.718  34.205  -3.838  1.00  0.00      SOLV H
ATOM  68566  H2  TIP3 42424     17.767  33.190  -2.727  1.00  0.00      SOLV H
ATOM  68567  OH2 TIP3 42425     12.309  46.936  -6.743  1.00  0.00      SOLV O
ATOM  68568  H1  TIP3 42425     11.356  47.074  -6.781  1.00  0.00      SOLV H
ATOM  68569  H2  TIP3 42425     12.609  47.479  -7.487  1.00  0.00      SOLV H
ATOM  68570  OH2 TIP3 42426     19.533  50.570 -12.582  1.00  0.00      SOLV O
ATOM  68571  H1  TIP3 42426     19.049  49.826 -12.151  1.00  0.00      SOLV H
ATOM  68572  H2  TIP3 42426     20.438  50.273 -12.492  1.00  0.00      SOLV H
ATOM  68573  OH2 TIP3 42427     16.671  45.030 -12.452  1.00  0.00      SOLV O
ATOM  68574  H1  TIP3 42427     16.959  44.390 -11.785  1.00  0.00      SOLV H
ATOM  68575  H2  TIP3 42427     17.424  45.079 -13.042  1.00  0.00      SOLV H
ATOM  68576  OH2 TIP3 42428     16.344  52.324 -10.738  1.00  0.00      SOLV O
ATOM  68577  H1  TIP3 42428     17.252  52.659 -10.649  1.00  0.00      SOLV H
ATOM  68578  H2  TIP3 42428     16.005  52.890 -11.445  1.00  0.00      SOLV H
ATOM  68579  OH2 TIP3 42429     12.119  45.223 -11.473  1.00  0.00      SOLV O
ATOM  68580  H1  TIP3 42429     12.982  45.442 -11.057  1.00  0.00      SOLV H
ATOM  68581  H2  TIP3 42429     12.244  44.294 -11.747  1.00  0.00      SOLV H
ATOM  68582  OH2 TIP3 42430      9.221  49.730  -6.258  1.00  0.00      SOLV O
ATOM  68583  H1  TIP3 42430      8.702  49.062  -6.759  1.00  0.00      SOLV H
ATOM  68584  H2  TIP3 42430      9.640  49.159  -5.576  1.00  0.00      SOLV H
ATOM  68585  OH2 TIP3 42431     10.500  48.181  -4.457  1.00  0.00      SOLV O
ATOM  68586  H1  TIP3 42431     10.503  47.253  -4.202  1.00  0.00      SOLV H
ATOM  68587  H2  TIP3 42431     10.659  48.605  -3.584  1.00  0.00      SOLV H
ATOM  68588  OH2 TIP3 42432     26.743  54.818  -1.425  1.00  0.00      SOLV O
ATOM  68589  H1  TIP3 42432     26.754  54.916  -0.458  1.00  0.00      SOLV H
ATOM  68590  H2  TIP3 42432     27.329  55.525  -1.716  1.00  0.00      SOLV H
ATOM  68591  OH2 TIP3 42433     26.578  54.286   1.409  1.00  0.00      SOLV O
ATOM  68592  H1  TIP3 42433     26.249  53.422   1.116  1.00  0.00      SOLV H
ATOM  68593  H2  TIP3 42433     27.118  54.022   2.162  1.00  0.00      SOLV H
ATOM  68594  OH2 TIP3 42434     29.889  39.899  -7.555  1.00  0.00      SOLV O
ATOM  68595  H1  TIP3 42434     30.022  39.648  -6.616  1.00  0.00      SOLV H
ATOM  68596  H2  TIP3 42434     29.325  39.170  -7.838  1.00  0.00      SOLV H
ATOM  68597  OH2 TIP3 42435     23.657  53.855  -5.911  1.00  0.00      SOLV O
ATOM  68598  H1  TIP3 42435     24.447  53.751  -6.467  1.00  0.00      SOLV H
ATOM  68599  H2  TIP3 42435     23.996  54.360  -5.156  1.00  0.00      SOLV H
ATOM  68600  OH2 TIP3 42436     12.842  46.679   4.687  1.00  0.00      SOLV O
ATOM  68601  H1  TIP3 42436     12.018  46.579   4.208  1.00  0.00      SOLV H
ATOM  68602  H2  TIP3 42436     12.610  46.540   5.605  1.00  0.00      SOLV H
ATOM  68603  OH2 TIP3 42437     11.669  50.508   0.880  1.00  0.00      SOLV O
ATOM  68604  H1  TIP3 42437     10.898  50.943   0.504  1.00  0.00      SOLV H
ATOM  68605  H2  TIP3 42437     11.423  50.423   1.800  1.00  0.00      SOLV H
ATOM  68606  OH2 TIP3 42438     23.229  54.793   0.498  1.00  0.00      SOLV O
ATOM  68607  H1  TIP3 42438     22.792  55.584   0.145  1.00  0.00      SOLV H
ATOM  68608  H2  TIP3 42438     23.499  54.310  -0.312  1.00  0.00      SOLV H
ATOM  68609  OH2 TIP3 42439     11.651  49.246  -2.181  1.00  0.00      SOLV O
ATOM  68610  H1  TIP3 42439     11.727  49.034  -1.234  1.00  0.00      SOLV H
ATOM  68611  H2  TIP3 42439     12.578  49.229  -2.480  1.00  0.00      SOLV H
ATOM  68612  OH2 TIP3 42440     14.080  48.809  -3.418  1.00  0.00      SOLV O
ATOM  68613  H1  TIP3 42440     14.257  47.864  -3.326  1.00  0.00      SOLV H
ATOM  68614  H2  TIP3 42440     14.859  49.200  -3.005  1.00  0.00      SOLV H
ATOM  68615  OH2 TIP3 42441     31.136  39.381  -5.099  1.00  0.00      SOLV O
ATOM  68616  H1  TIP3 42441     31.960  39.170  -5.543  1.00  0.00      SOLV H
ATOM  68617  H2  TIP3 42441     31.214  40.339  -4.931  1.00  0.00      SOLV H
ATOM  68618  OH2 TIP3 42442     11.243  48.366  -8.915  1.00  0.00      SOLV O
ATOM  68619  H1  TIP3 42442     10.587  48.064  -9.568  1.00  0.00      SOLV H
ATOM  68620  H2  TIP3 42442     10.891  49.237  -8.696  1.00  0.00      SOLV H
ATOM  68621  OH2 TIP3 42443     19.095  52.558 -10.606  1.00  0.00      SOLV O
ATOM  68622  H1  TIP3 42443     19.956  52.997 -10.705  1.00  0.00      SOLV H
ATOM  68623  H2  TIP3 42443     19.102  51.929 -11.354  1.00  0.00      SOLV H
ATOM  68624  OH2 TIP3 42444     25.656  54.241  -7.854  1.00  0.00      SOLV O
ATOM  68625  H1  TIP3 42444     25.732  53.453  -8.405  1.00  0.00      SOLV H
ATOM  68626  H2  TIP3 42444     25.301  54.894  -8.488  1.00  0.00      SOLV H
ATOM  68627  OH2 TIP3 42445     12.622  49.911 -11.949  1.00  0.00      SOLV O
ATOM  68628  H1  TIP3 42445     12.279  49.904 -11.043  1.00  0.00      SOLV H
ATOM  68629  H2  TIP3 42445     13.515  49.540 -11.827  1.00  0.00      SOLV H
ATOM  68630  OH2 TIP3 42446     25.371  52.925   4.211  1.00  0.00      SOLV O
ATOM  68631  H1  TIP3 42446     24.686  52.376   3.815  1.00  0.00      SOLV H
ATOM  68632  H2  TIP3 42446     24.850  53.681   4.534  1.00  0.00      SOLV H
ATOM  68633  OH2 TIP3 42447     42.644  54.813  -3.988  1.00  0.00      SOLV O
ATOM  68634  H1  TIP3 42447     42.539  53.998  -3.478  1.00  0.00      SOLV H
ATOM  68635  H2  TIP3 42447     42.518  55.478  -3.294  1.00  0.00      SOLV H
ATOM  68636  OH2 TIP3 42448     38.264  58.749  -3.654  1.00  0.00      SOLV O
ATOM  68637  H1  TIP3 42448     39.024  58.233  -4.014  1.00  0.00      SOLV H
ATOM  68638  H2  TIP3 42448     38.113  58.303  -2.811  1.00  0.00      SOLV H
ATOM  68639  OH2 TIP3 42449     48.719  47.524  -0.999  1.00  0.00      SOLV O
ATOM  68640  H1  TIP3 42449     48.766  48.166  -0.260  1.00  0.00      SOLV H
ATOM  68641  H2  TIP3 42449     49.127  48.036  -1.717  1.00  0.00      SOLV H
ATOM  68642  OH2 TIP3 42450     37.077  44.221  -4.448  1.00  0.00      SOLV O
ATOM  68643  H1  TIP3 42450     36.561  45.038  -4.368  1.00  0.00      SOLV H
ATOM  68644  H2  TIP3 42450     36.425  43.529  -4.607  1.00  0.00      SOLV H
ATOM  68645  OH2 TIP3 42451     44.178  47.093  -5.843  1.00  0.00      SOLV O
ATOM  68646  H1  TIP3 42451     44.839  46.787  -5.181  1.00  0.00      SOLV H
ATOM  68647  H2  TIP3 42451     44.772  47.481  -6.510  1.00  0.00      SOLV H
ATOM  68648  OH2 TIP3 42452     48.750  49.060   1.263  1.00  0.00      SOLV O
ATOM  68649  H1  TIP3 42452     47.871  49.474   1.123  1.00  0.00      SOLV H
ATOM  68650  H2  TIP3 42452     48.731  48.907   2.219  1.00  0.00      SOLV H
ATOM  68651  OH2 TIP3 42453     39.988  54.328  -6.728  1.00  0.00      SOLV O
ATOM  68652  H1  TIP3 42453     39.632  53.795  -7.444  1.00  0.00      SOLV H
ATOM  68653  H2  TIP3 42453     39.250  54.938  -6.540  1.00  0.00      SOLV H
ATOM  68654  OH2 TIP3 42454     45.810  46.884  -3.694  1.00  0.00      SOLV O
ATOM  68655  H1  TIP3 42454     46.197  46.034  -3.438  1.00  0.00      SOLV H
ATOM  68656  H2  TIP3 42454     46.493  47.509  -3.396  1.00  0.00      SOLV H
ATOM  68657  OH2 TIP3 42455     42.564  56.739  -1.579  1.00  0.00      SOLV O
ATOM  68658  H1  TIP3 42455     41.627  56.458  -1.450  1.00  0.00      SOLV H
ATOM  68659  H2  TIP3 42455     42.440  57.681  -1.791  1.00  0.00      SOLV H
ATOM  68660  OH2 TIP3 42456     46.706  45.775  -0.180  1.00  0.00      SOLV O
ATOM  68661  H1  TIP3 42456     45.868  46.235  -0.236  1.00  0.00      SOLV H
ATOM  68662  H2  TIP3 42456     47.327  46.349  -0.679  1.00  0.00      SOLV H
ATOM  68663  OH2 TIP3 42457     40.779  41.616  -2.669  1.00  0.00      SOLV O
ATOM  68664  H1  TIP3 42457     40.935  40.665  -2.842  1.00  0.00      SOLV H
ATOM  68665  H2  TIP3 42457     39.835  41.610  -2.456  1.00  0.00      SOLV H
ATOM  68666  OH2 TIP3 42458     40.314  57.785  -5.054  1.00  0.00      SOLV O
ATOM  68667  H1  TIP3 42458     40.970  57.205  -5.495  1.00  0.00      SOLV H
ATOM  68668  H2  TIP3 42458     40.596  58.662  -5.379  1.00  0.00      SOLV H
ATOM  68669  OH2 TIP3 42459     42.207  56.243  -6.439  1.00  0.00      SOLV O
ATOM  68670  H1  TIP3 42459     42.008  55.515  -7.052  1.00  0.00      SOLV H
ATOM  68671  H2  TIP3 42459     42.346  55.736  -5.615  1.00  0.00      SOLV H
ATOM  68672  OH2 TIP3 42460     44.235  55.484   1.993  1.00  0.00      SOLV O
ATOM  68673  H1  TIP3 42460     44.415  54.849   1.266  1.00  0.00      SOLV H
ATOM  68674  H2  TIP3 42460     44.043  56.311   1.513  1.00  0.00      SOLV H
ATOM  68675  OH2 TIP3 42461     47.131  52.582   0.079  1.00  0.00      SOLV O
ATOM  68676  H1  TIP3 42461     46.241  52.995   0.125  1.00  0.00      SOLV H
ATOM  68677  H2  TIP3 42461     47.494  53.012  -0.717  1.00  0.00      SOLV H
ATOM  68678  OH2 TIP3 42462     43.050  51.913  -7.323  1.00  0.00      SOLV O
ATOM  68679  H1  TIP3 42462     42.417  52.230  -6.664  1.00  0.00      SOLV H
ATOM  68680  H2  TIP3 42462     43.873  51.735  -6.817  1.00  0.00      SOLV H
ATOM  68681  OH2 TIP3 42463     43.752  50.367   1.775  1.00  0.00      SOLV O
ATOM  68682  H1  TIP3 42463     43.417  50.984   2.450  1.00  0.00      SOLV H
ATOM  68683  H2  TIP3 42463     42.936  50.319   1.217  1.00  0.00      SOLV H
ATOM  68684  OH2 TIP3 42464     35.297  53.760  -2.829  1.00  0.00      SOLV O
ATOM  68685  H1  TIP3 42464     35.176  52.979  -3.387  1.00  0.00      SOLV H
ATOM  68686  H2  TIP3 42464     35.910  53.424  -2.165  1.00  0.00      SOLV H
ATOM  68687  OH2 TIP3 42465     40.007  56.108  -0.995  1.00  0.00      SOLV O
ATOM  68688  H1  TIP3 42465     39.491  56.669  -0.392  1.00  0.00      SOLV H
ATOM  68689  H2  TIP3 42465     39.912  55.238  -0.589  1.00  0.00      SOLV H
ATOM  68690  OH2 TIP3 42466     35.159  53.532   2.718  1.00  0.00      SOLV O
ATOM  68691  H1  TIP3 42466     34.625  53.762   3.491  1.00  0.00      SOLV H
ATOM  68692  H2  TIP3 42466     34.652  52.818   2.313  1.00  0.00      SOLV H
ATOM  68693  OH2 TIP3 42467     37.991  56.466  -6.213  1.00  0.00      SOLV O
ATOM  68694  H1  TIP3 42467     38.319  56.878  -5.404  1.00  0.00      SOLV H
ATOM  68695  H2  TIP3 42467     37.185  56.956  -6.406  1.00  0.00      SOLV H
ATOM  68696  OH2 TIP3 42468     32.770  54.688   3.731  1.00  0.00      SOLV O
ATOM  68697  H1  TIP3 42468     32.888  54.565   2.760  1.00  0.00      SOLV H
ATOM  68698  H2  TIP3 42468     32.033  54.120   3.940  1.00  0.00      SOLV H
ATOM  68699  OH2 TIP3 42469     44.873  58.301 -11.384  1.00  0.00      SOLV O
ATOM  68700  H1  TIP3 42469     44.760  59.264 -11.242  1.00  0.00      SOLV H
ATOM  68701  H2  TIP3 42469     45.848  58.212 -11.408  1.00  0.00      SOLV H
ATOM  68702  OH2 TIP3 42470     28.795  52.367  -2.322  1.00  0.00      SOLV O
ATOM  68703  H1  TIP3 42470     29.687  52.133  -2.029  1.00  0.00      SOLV H
ATOM  68704  H2  TIP3 42470     28.412  52.742  -1.519  1.00  0.00      SOLV H
ATOM  68705  OH2 TIP3 42471     45.766  58.839   3.664  1.00  0.00      SOLV O
ATOM  68706  H1  TIP3 42471     45.935  57.881   3.560  1.00  0.00      SOLV H
ATOM  68707  H2  TIP3 42471     44.827  58.801   3.961  1.00  0.00      SOLV H
ATOM  68708  OH2 TIP3 42472     37.278  55.491   2.317  1.00  0.00      SOLV O
ATOM  68709  H1  TIP3 42472     37.038  56.127   3.013  1.00  0.00      SOLV H
ATOM  68710  H2  TIP3 42472     36.802  54.687   2.640  1.00  0.00      SOLV H
ATOM  68711  OH2 TIP3 42473     36.603  59.078  -7.747  1.00  0.00      SOLV O
ATOM  68712  H1  TIP3 42473     36.438  58.948  -8.698  1.00  0.00      SOLV H
ATOM  68713  H2  TIP3 42473     36.177  59.928  -7.552  1.00  0.00      SOLV H
ATOM  68714  OH2 TIP3 42474     30.854  55.880  -5.894  1.00  0.00      SOLV O
ATOM  68715  H1  TIP3 42474     31.189  55.550  -5.031  1.00  0.00      SOLV H
ATOM  68716  H2  TIP3 42474     30.289  55.118  -6.129  1.00  0.00      SOLV H
ATOM  68717  OH2 TIP3 42475     39.611  59.334 -10.799  1.00  0.00      SOLV O
ATOM  68718  H1  TIP3 42475     40.326  58.796 -11.208  1.00  0.00      SOLV H
ATOM  68719  H2  TIP3 42475     39.729  59.118  -9.850  1.00  0.00      SOLV H
ATOM  68720  OH2 TIP3 42476     39.383  59.140  -8.017  1.00  0.00      SOLV O
ATOM  68721  H1  TIP3 42476     38.454  58.903  -7.804  1.00  0.00      SOLV H
ATOM  68722  H2  TIP3 42476     39.860  58.533  -7.431  1.00  0.00      SOLV H
ATOM  68723  OH2 TIP3 42477     45.907  49.838   4.008  1.00  0.00      SOLV O
ATOM  68724  H1  TIP3 42477     45.204  50.043   3.373  1.00  0.00      SOLV H
ATOM  68725  H2  TIP3 42477     46.153  48.929   3.759  1.00  0.00      SOLV H
ATOM  68726  OH2 TIP3 42478     42.422  42.796   1.347  1.00  0.00      SOLV O
ATOM  68727  H1  TIP3 42478     43.012  42.639   2.112  1.00  0.00      SOLV H
ATOM  68728  H2  TIP3 42478     41.591  42.437   1.672  1.00  0.00      SOLV H
ATOM  68729  OH2 TIP3 42479     44.275  47.548   2.214  1.00  0.00      SOLV O
ATOM  68730  H1  TIP3 42479     43.756  47.124   2.939  1.00  0.00      SOLV H
ATOM  68731  H2  TIP3 42479     43.804  48.390   2.110  1.00  0.00      SOLV H
ATOM  68732  OH2 TIP3 42480     40.554  48.556   4.217  1.00  0.00      SOLV O
ATOM  68733  H1  TIP3 42480     40.162  47.768   4.651  1.00  0.00      SOLV H
ATOM  68734  H2  TIP3 42480     41.244  48.813   4.846  1.00  0.00      SOLV H
ATOM  68735  OH2 TIP3 42481     31.895  42.009  -5.165  1.00  0.00      SOLV O
ATOM  68736  H1  TIP3 42481     32.427  42.164  -4.367  1.00  0.00      SOLV H
ATOM  68737  H2  TIP3 42481     32.513  41.722  -5.853  1.00  0.00      SOLV H
ATOM  68738  OH2 TIP3 42482     32.770  42.978  -9.805  1.00  0.00      SOLV O
ATOM  68739  H1  TIP3 42482     33.058  43.718 -10.343  1.00  0.00      SOLV H
ATOM  68740  H2  TIP3 42482     31.967  43.308  -9.384  1.00  0.00      SOLV H
ATOM  68741  OH2 TIP3 42483     41.576  49.782   0.400  1.00  0.00      SOLV O
ATOM  68742  H1  TIP3 42483     41.645  49.192  -0.339  1.00  0.00      SOLV H
ATOM  68743  H2  TIP3 42483     40.958  49.281   0.978  1.00  0.00      SOLV H
ATOM  68744  OH2 TIP3 42484     39.579  44.804  -4.959  1.00  0.00      SOLV O
ATOM  68745  H1  TIP3 42484     38.633  44.640  -4.717  1.00  0.00      SOLV H
ATOM  68746  H2  TIP3 42484     39.892  44.979  -4.077  1.00  0.00      SOLV H
ATOM  68747  OH2 TIP3 42485     41.804  61.555   4.717  1.00  0.00      SOLV O
ATOM  68748  H1  TIP3 42485     41.956  61.975   3.852  1.00  0.00      SOLV H
ATOM  68749  H2  TIP3 42485     42.384  62.057   5.311  1.00  0.00      SOLV H
ATOM  68750  OH2 TIP3 42486     37.654  52.071  -8.866  1.00  0.00      SOLV O
ATOM  68751  H1  TIP3 42486     36.998  51.476  -9.242  1.00  0.00      SOLV H
ATOM  68752  H2  TIP3 42486     37.397  52.102  -7.919  1.00  0.00      SOLV H
ATOM  68753  OH2 TIP3 42487     44.645  53.702  -0.106  1.00  0.00      SOLV O
ATOM  68754  H1  TIP3 42487     44.978  54.356  -0.757  1.00  0.00      SOLV H
ATOM  68755  H2  TIP3 42487     43.825  53.386  -0.534  1.00  0.00      SOLV H
ATOM  68756  OH2 TIP3 42488     39.052  54.139  -9.921  1.00  0.00      SOLV O
ATOM  68757  H1  TIP3 42488     38.478  54.817  -9.500  1.00  0.00      SOLV H
ATOM  68758  H2  TIP3 42488     38.615  53.325  -9.575  1.00  0.00      SOLV H
ATOM  68759  OH2 TIP3 42489     37.735  49.001   4.470  1.00  0.00      SOLV O
ATOM  68760  H1  TIP3 42489     37.417  48.906   3.564  1.00  0.00      SOLV H
ATOM  68761  H2  TIP3 42489     38.603  49.420   4.365  1.00  0.00      SOLV H
ATOM  68762  OH2 TIP3 42490     40.196  55.893   2.242  1.00  0.00      SOLV O
ATOM  68763  H1  TIP3 42490     39.284  55.570   2.107  1.00  0.00      SOLV H
ATOM  68764  H2  TIP3 42490     40.163  56.069   3.203  1.00  0.00      SOLV H
ATOM  68765  OH2 TIP3 42491     48.008  50.454  -9.193  1.00  0.00      SOLV O
ATOM  68766  H1  TIP3 42491     47.962  49.813  -9.919  1.00  0.00      SOLV H
ATOM  68767  H2  TIP3 42491     47.993  51.309  -9.657  1.00  0.00      SOLV H
ATOM  68768  OH2 TIP3 42492     46.338  55.970   3.537  1.00  0.00      SOLV O
ATOM  68769  H1  TIP3 42492     45.426  55.774   3.206  1.00  0.00      SOLV H
ATOM  68770  H2  TIP3 42492     46.821  55.970   2.686  1.00  0.00      SOLV H
ATOM  68771  OH2 TIP3 42493     43.683  58.126  -8.893  1.00  0.00      SOLV O
ATOM  68772  H1  TIP3 42493     43.563  57.239  -8.522  1.00  0.00      SOLV H
ATOM  68773  H2  TIP3 42493     44.054  57.948  -9.776  1.00  0.00      SOLV H
ATOM  68774  OH2 TIP3 42494     42.763  52.351  -1.891  1.00  0.00      SOLV O
ATOM  68775  H1  TIP3 42494     41.964  51.831  -1.736  1.00  0.00      SOLV H
ATOM  68776  H2  TIP3 42494     43.401  51.696  -2.226  1.00  0.00      SOLV H
ATOM  68777  OH2 TIP3 42495     34.303  53.861  -5.770  1.00  0.00      SOLV O
ATOM  68778  H1  TIP3 42495     34.442  54.808  -5.928  1.00  0.00      SOLV H
ATOM  68779  H2  TIP3 42495     33.369  53.762  -5.968  1.00  0.00      SOLV H
ATOM  68780  OH2 TIP3 42496     36.390  52.210  -6.174  1.00  0.00      SOLV O
ATOM  68781  H1  TIP3 42496     35.777  52.958  -6.035  1.00  0.00      SOLV H
ATOM  68782  H2  TIP3 42496     35.918  51.504  -5.716  1.00  0.00      SOLV H
ATOM  68783  OH2 TIP3 42497     35.403  56.282   0.178  1.00  0.00      SOLV O
ATOM  68784  H1  TIP3 42497     35.681  57.187   0.005  1.00  0.00      SOLV H
ATOM  68785  H2  TIP3 42497     36.047  55.997   0.864  1.00  0.00      SOLV H
ATOM  68786  OH2 TIP3 42498     33.473  56.482  -6.661  1.00  0.00      SOLV O
ATOM  68787  H1  TIP3 42498     32.542  56.248  -6.483  1.00  0.00      SOLV H
ATOM  68788  H2  TIP3 42498     33.535  57.363  -6.262  1.00  0.00      SOLV H
ATOM  68789  OH2 TIP3 42499     41.923  55.395 -11.039  1.00  0.00      SOLV O
ATOM  68790  H1  TIP3 42499     42.373  55.062 -10.231  1.00  0.00      SOLV H
ATOM  68791  H2  TIP3 42499     41.067  54.953 -10.932  1.00  0.00      SOLV H
ATOM  68792  OH2 TIP3 42500     41.199  58.872   2.302  1.00  0.00      SOLV O
ATOM  68793  H1  TIP3 42500     40.676  58.163   1.881  1.00  0.00      SOLV H
ATOM  68794  H2  TIP3 42500     41.091  59.607   1.664  1.00  0.00      SOLV H
ATOM  68795  OH2 TIP3 42501     44.721  61.005 -10.755  1.00  0.00      SOLV O
ATOM  68796  H1  TIP3 42501     45.113  61.858 -11.003  1.00  0.00      SOLV H
ATOM  68797  H2  TIP3 42501     43.815  61.307 -10.529  1.00  0.00      SOLV H
ATOM  68798  OH2 TIP3 42502     43.171  54.465  -8.737  1.00  0.00      SOLV O
ATOM  68799  H1  TIP3 42502     43.132  53.580  -8.328  1.00  0.00      SOLV H
ATOM  68800  H2  TIP3 42502     44.112  54.689  -8.619  1.00  0.00      SOLV H
ATOM  68801  OH2 TIP3 42503     29.929  53.907   0.149  1.00  0.00      SOLV O
ATOM  68802  H1  TIP3 42503     30.492  53.111   0.127  1.00  0.00      SOLV H
ATOM  68803  H2  TIP3 42503     30.117  54.229   1.035  1.00  0.00      SOLV H
ATOM  68804  OH2 TIP3 42504     35.961  54.434 -12.533  1.00  0.00      SOLV O
ATOM  68805  H1  TIP3 42504     36.415  53.772 -13.065  1.00  0.00      SOLV H
ATOM  68806  H2  TIP3 42504     35.692  53.886 -11.768  1.00  0.00      SOLV H
ATOM  68807  OH2 TIP3 42505     43.304  45.450  -8.257  1.00  0.00      SOLV O
ATOM  68808  H1  TIP3 42505     43.595  45.831  -9.101  1.00  0.00      SOLV H
ATOM  68809  H2  TIP3 42505     43.894  45.878  -7.620  1.00  0.00      SOLV H
ATOM  68810  OH2 TIP3 42506     37.174  56.111  -9.438  1.00  0.00      SOLV O
ATOM  68811  H1  TIP3 42506     36.208  56.201  -9.306  1.00  0.00      SOLV H
ATOM  68812  H2  TIP3 42506     37.381  56.882  -9.971  1.00  0.00      SOLV H
ATOM  68813  OH2 TIP3 42507     40.556  47.482   1.679  1.00  0.00      SOLV O
ATOM  68814  H1  TIP3 42507     40.199  47.850   2.520  1.00  0.00      SOLV H
ATOM  68815  H2  TIP3 42507     41.136  46.814   2.058  1.00  0.00      SOLV H
ATOM  68816  OH2 TIP3 42508     41.879  43.727  -6.502  1.00  0.00      SOLV O
ATOM  68817  H1  TIP3 42508     41.342  44.259  -5.899  1.00  0.00      SOLV H
ATOM  68818  H2  TIP3 42508     42.417  44.380  -6.992  1.00  0.00      SOLV H
ATOM  68819  OH2 TIP3 42509     34.348  56.278  -9.392  1.00  0.00      SOLV O
ATOM  68820  H1  TIP3 42509     34.109  57.102  -9.863  1.00  0.00      SOLV H
ATOM  68821  H2  TIP3 42509     33.994  56.419  -8.494  1.00  0.00      SOLV H
ATOM  68822  OH2 TIP3 42510     46.905  47.462   2.670  1.00  0.00      SOLV O
ATOM  68823  H1  TIP3 42510     45.940  47.307   2.552  1.00  0.00      SOLV H
ATOM  68824  H2  TIP3 42510     47.196  47.442   1.750  1.00  0.00      SOLV H
ATOM  68825  OH2 TIP3 42511     44.246  50.456  -3.359  1.00  0.00      SOLV O
ATOM  68826  H1  TIP3 42511     43.716  49.683  -3.541  1.00  0.00      SOLV H
ATOM  68827  H2  TIP3 42511     45.009  50.059  -2.867  1.00  0.00      SOLV H
ATOM  68828  OH2 TIP3 42512     42.218  59.608  -1.647  1.00  0.00      SOLV O
ATOM  68829  H1  TIP3 42512     41.889  60.176  -2.369  1.00  0.00      SOLV H
ATOM  68830  H2  TIP3 42512     43.127  59.961  -1.554  1.00  0.00      SOLV H
ATOM  68831  OH2 TIP3 42513     30.140  53.349  -6.705  1.00  0.00      SOLV O
ATOM  68832  H1  TIP3 42513     29.181  53.287  -6.751  1.00  0.00      SOLV H
ATOM  68833  H2  TIP3 42513     30.352  53.777  -7.544  1.00  0.00      SOLV H
ATOM  68834  OH2 TIP3 42514     28.530  55.479   4.614  1.00  0.00      SOLV O
ATOM  68835  H1  TIP3 42514     29.148  55.366   5.351  1.00  0.00      SOLV H
ATOM  68836  H2  TIP3 42514     28.332  54.556   4.401  1.00  0.00      SOLV H
ATOM  68837  OH2 TIP3 42515     33.296  56.175   6.035  1.00  0.00      SOLV O
ATOM  68838  H1  TIP3 42515     33.949  55.717   6.585  1.00  0.00      SOLV H
ATOM  68839  H2  TIP3 42515     33.284  55.610   5.240  1.00  0.00      SOLV H
ATOM  68840  OH2 TIP3 42516     37.313  56.873 -12.416  1.00  0.00      SOLV O
ATOM  68841  H1  TIP3 42516     36.852  56.021 -12.240  1.00  0.00      SOLV H
ATOM  68842  H2  TIP3 42516     38.189  56.553 -12.692  1.00  0.00      SOLV H
ATOM  68843  OH2 TIP3 42517     39.975  56.577   4.919  1.00  0.00      SOLV O
ATOM  68844  H1  TIP3 42517     39.913  55.650   5.201  1.00  0.00      SOLV H
ATOM  68845  H2  TIP3 42517     40.591  56.968   5.562  1.00  0.00      SOLV H
ATOM  68846  OH2 TIP3 42518     41.657  58.192 -12.206  1.00  0.00      SOLV O
ATOM  68847  H1  TIP3 42518     42.165  57.497 -11.756  1.00  0.00      SOLV H
ATOM  68848  H2  TIP3 42518     42.325  58.575 -12.805  1.00  0.00      SOLV H
ATOM  68849  OH2 TIP3 42519     39.140  54.169 -12.637  1.00  0.00      SOLV O
ATOM  68850  H1  TIP3 42519     38.976  54.210 -11.668  1.00  0.00      SOLV H
ATOM  68851  H2  TIP3 42519     39.356  53.237 -12.728  1.00  0.00      SOLV H
ATOM  68852  OH2 TIP3 42520     42.227  53.555   2.377  1.00  0.00      SOLV O
ATOM  68853  H1  TIP3 42520     42.744  54.367   2.249  1.00  0.00      SOLV H
ATOM  68854  H2  TIP3 42520     41.315  53.884   2.367  1.00  0.00      SOLV H
ATOM  68855  OH2 TIP3 42521     36.376  47.670   2.330  1.00  0.00      SOLV O
ATOM  68856  H1  TIP3 42521     35.496  47.960   2.600  1.00  0.00      SOLV H
ATOM  68857  H2  TIP3 42521     36.411  47.942   1.411  1.00  0.00      SOLV H
ATOM  68858  OH2 TIP3 42522     40.424  51.428   5.427  1.00  0.00      SOLV O
ATOM  68859  H1  TIP3 42522     41.162  51.970   5.683  1.00  0.00      SOLV H
ATOM  68860  H2  TIP3 42522     40.190  50.940   6.226  1.00  0.00      SOLV H
ATOM  68861  OH2 TIP3 42523     46.018  53.881 -12.392  1.00  0.00      SOLV O
ATOM  68862  H1  TIP3 42523     45.686  53.370 -13.150  1.00  0.00      SOLV H
ATOM  68863  H2  TIP3 42523     45.524  54.715 -12.526  1.00  0.00      SOLV H
ATOM  68864  OH2 TIP3 42524     37.722  45.283   3.373  1.00  0.00      SOLV O
ATOM  68865  H1  TIP3 42524     37.733  44.596   2.710  1.00  0.00      SOLV H
ATOM  68866  H2  TIP3 42524     37.136  45.947   2.955  1.00  0.00      SOLV H
ATOM  68867  OH2 TIP3 42525     42.963  48.831   6.157  1.00  0.00      SOLV O
ATOM  68868  H1  TIP3 42525     43.503  48.040   6.030  1.00  0.00      SOLV H
ATOM  68869  H2  TIP3 42525     43.604  49.549   6.095  1.00  0.00      SOLV H
ATOM  68870  OH2 TIP3 42526     43.349  51.918   4.229  1.00  0.00      SOLV O
ATOM  68871  H1  TIP3 42526     42.758  52.468   3.664  1.00  0.00      SOLV H
ATOM  68872  H2  TIP3 42526     44.218  52.309   4.001  1.00  0.00      SOLV H
ATOM  68873  OH2 TIP3 42527     39.878  46.030   4.872  1.00  0.00      SOLV O
ATOM  68874  H1  TIP3 42527     39.592  45.817   5.779  1.00  0.00      SOLV H
ATOM  68875  H2  TIP3 42527     39.052  45.765   4.400  1.00  0.00      SOLV H
ATOM  68876  OH2 TIP3 42528     42.616  46.201   3.914  1.00  0.00      SOLV O
ATOM  68877  H1  TIP3 42528     41.701  46.021   4.216  1.00  0.00      SOLV H
ATOM  68878  H2  TIP3 42528     43.136  45.794   4.630  1.00  0.00      SOLV H
ATOM  68879  OH2 TIP3 42529     44.681  45.525   5.906  1.00  0.00      SOLV O
ATOM  68880  H1  TIP3 42529     44.814  44.555   5.908  1.00  0.00      SOLV H
ATOM  68881  H2  TIP3 42529     44.243  45.680   6.774  1.00  0.00      SOLV H
ATOM  68882  OH2 TIP3 42530     40.561  41.235   3.928  1.00  0.00      SOLV O
ATOM  68883  H1  TIP3 42530     41.330  40.632   3.961  1.00  0.00      SOLV H
ATOM  68884  H2  TIP3 42530     40.228  41.139   3.040  1.00  0.00      SOLV H
ATOM  68885  OH2 TIP3 42531     40.337  42.821   6.100  1.00  0.00      SOLV O
ATOM  68886  H1  TIP3 42531     40.273  42.265   5.292  1.00  0.00      SOLV H
ATOM  68887  H2  TIP3 42531     39.489  43.321   6.072  1.00  0.00      SOLV H
ATOM  68888  OH2 TIP3 42532     34.099  58.633 -10.730  1.00  0.00      SOLV O
ATOM  68889  H1  TIP3 42532     35.032  58.913 -10.658  1.00  0.00      SOLV H
ATOM  68890  H2  TIP3 42532     33.811  59.196 -11.464  1.00  0.00      SOLV H
ATOM  68891  OH2 TIP3 42533     30.118  51.457 -11.595  1.00  0.00      SOLV O
ATOM  68892  H1  TIP3 42533     30.691  51.709 -10.852  1.00  0.00      SOLV H
ATOM  68893  H2  TIP3 42533     30.168  50.492 -11.547  1.00  0.00      SOLV H
ATOM  68894  OH2 TIP3 42534     26.988  56.006  -6.255  1.00  0.00      SOLV O
ATOM  68895  H1  TIP3 42534     26.477  55.336  -6.759  1.00  0.00      SOLV H
ATOM  68896  H2  TIP3 42534     27.422  55.430  -5.584  1.00  0.00      SOLV H
ATOM  68897  OH2 TIP3 42535     28.263  54.461  -4.440  1.00  0.00      SOLV O
ATOM  68898  H1  TIP3 42535     28.303  53.518  -4.202  1.00  0.00      SOLV H
ATOM  68899  H2  TIP3 42535     28.453  54.835  -3.562  1.00  0.00      SOLV H
ATOM  68900  OH2 TIP3 42536     44.526  61.082  -1.415  1.00  0.00      SOLV O
ATOM  68901  H1  TIP3 42536     44.542  61.202  -0.451  1.00  0.00      SOLV H
ATOM  68902  H2  TIP3 42536     45.081  61.807  -1.727  1.00  0.00      SOLV H
ATOM  68903  OH2 TIP3 42537     44.335  60.553   1.438  1.00  0.00      SOLV O
ATOM  68904  H1  TIP3 42537     44.077  59.666   1.103  1.00  0.00      SOLV H
ATOM  68905  H2  TIP3 42537     44.932  60.277   2.150  1.00  0.00      SOLV H
ATOM  68906  OH2 TIP3 42538     44.255  55.983   6.125  1.00  0.00      SOLV O
ATOM  68907  H1  TIP3 42538     43.437  55.657   6.541  1.00  0.00      SOLV H
ATOM  68908  H2  TIP3 42538     44.394  56.840   6.575  1.00  0.00      SOLV H
ATOM  68909  OH2 TIP3 42539     46.046  54.845  -8.381  1.00  0.00      SOLV O
ATOM  68910  H1  TIP3 42539     46.724  55.526  -8.218  1.00  0.00      SOLV H
ATOM  68911  H2  TIP3 42539     46.312  54.177  -7.709  1.00  0.00      SOLV H
ATOM  68912  OH2 TIP3 42540     47.069  53.201  -6.510  1.00  0.00      SOLV O
ATOM  68913  H1  TIP3 42540     46.547  52.446  -6.184  1.00  0.00      SOLV H
ATOM  68914  H2  TIP3 42540     47.577  53.485  -5.725  1.00  0.00      SOLV H
ATOM  68915  OH2 TIP3 42541     45.992  55.691  -1.425  1.00  0.00      SOLV O
ATOM  68916  H1  TIP3 42541     46.808  55.494  -1.916  1.00  0.00      SOLV H
ATOM  68917  H2  TIP3 42541     45.760  56.574  -1.765  1.00  0.00      SOLV H
ATOM  68918  OH2 TIP3 42542     43.557  57.873   0.795  1.00  0.00      SOLV O
ATOM  68919  H1  TIP3 42542     42.740  57.963   1.313  1.00  0.00      SOLV H
ATOM  68920  H2  TIP3 42542     43.239  57.384   0.002  1.00  0.00      SOLV H
ATOM  68921  OH2 TIP3 42543     47.407  53.143 -10.148  1.00  0.00      SOLV O
ATOM  68922  H1  TIP3 42543     46.795  53.283 -10.906  1.00  0.00      SOLV H
ATOM  68923  H2  TIP3 42543     46.985  53.714  -9.483  1.00  0.00      SOLV H
ATOM  68924  OH2 TIP3 42544     45.266  50.987  -5.938  1.00  0.00      SOLV O
ATOM  68925  H1  TIP3 42544     45.764  50.151  -6.051  1.00  0.00      SOLV H
ATOM  68926  H2  TIP3 42544     45.154  51.049  -4.971  1.00  0.00      SOLV H
ATOM  68927  OH2 TIP3 42545     45.655  53.166   3.778  1.00  0.00      SOLV O
ATOM  68928  H1  TIP3 42545     46.508  52.680   3.831  1.00  0.00      SOLV H
ATOM  68929  H2  TIP3 42545     45.938  54.079   3.639  1.00  0.00      SOLV H
ATOM  68930  OH2 TIP3 42546     47.794  51.668   4.267  1.00  0.00      SOLV O
ATOM  68931  H1  TIP3 42546     47.094  50.976   4.235  1.00  0.00      SOLV H
ATOM  68932  H2  TIP3 42546     48.581  51.086   4.292  1.00  0.00      SOLV H
ATOM  68933  OH2 TIP3 42547     46.039  48.604  -7.382  1.00  0.00      SOLV O
ATOM  68934  H1  TIP3 42547     46.635  47.837  -7.466  1.00  0.00      SOLV H
ATOM  68935  H2  TIP3 42547     46.551  49.217  -7.945  1.00  0.00      SOLV H
ATOM  68936  OH2 TIP3 42548     46.339  49.370  -2.053  1.00  0.00      SOLV O
ATOM  68937  H1  TIP3 42548     47.215  49.819  -2.122  1.00  0.00      SOLV H
ATOM  68938  H2  TIP3 42548     46.236  49.417  -1.083  1.00  0.00      SOLV H
ATOM  68939  OH2 TIP3 42549     46.188  50.021   0.638  1.00  0.00      SOLV O
ATOM  68940  H1  TIP3 42549     45.302  50.099   1.064  1.00  0.00      SOLV H
ATOM  68941  H2  TIP3 42549     46.410  50.967   0.500  1.00  0.00      SOLV H
ATOM  68942  OH2 TIP3 42550     50.378  45.213   6.051  1.00  0.00      SOLV O
ATOM  68943  H1  TIP3 42550     50.979  44.694   5.481  1.00  0.00      SOLV H
ATOM  68944  H2  TIP3 42550     50.162  45.979   5.482  1.00  0.00      SOLV H
ATOM  68945  OH2 TIP3 42551     49.229  46.992   4.357  1.00  0.00      SOLV O
ATOM  68946  H1  TIP3 42551     48.250  46.997   4.358  1.00  0.00      SOLV H
ATOM  68947  H2  TIP3 42551     49.401  46.482   3.549  1.00  0.00      SOLV H
ATOM  68948  OH2 TIP3 42552     32.582  41.072  -7.784  1.00  0.00      SOLV O
ATOM  68949  H1  TIP3 42552     31.634  40.845  -7.865  1.00  0.00      SOLV H
ATOM  68950  H2  TIP3 42552     32.750  41.616  -8.569  1.00  0.00      SOLV H
ATOM  68951  OH2 TIP3 42553     41.441  60.117  -5.876  1.00  0.00      SOLV O
ATOM  68952  H1  TIP3 42553     42.186  60.026  -6.501  1.00  0.00      SOLV H
ATOM  68953  H2  TIP3 42553     41.819  60.675  -5.188  1.00  0.00      SOLV H
ATOM  68954  OH2 TIP3 42554     33.001  54.932   0.995  1.00  0.00      SOLV O
ATOM  68955  H1  TIP3 42554     32.468  55.617   0.582  1.00  0.00      SOLV H
ATOM  68956  H2  TIP3 42554     33.898  55.181   0.695  1.00  0.00      SOLV H
ATOM  68957  OH2 TIP3 42555     36.636  57.696   3.870  1.00  0.00      SOLV O
ATOM  68958  H1  TIP3 42555     36.880  57.380   4.765  1.00  0.00      SOLV H
ATOM  68959  H2  TIP3 42555     37.397  58.248   3.619  1.00  0.00      SOLV H
ATOM  68960  OH2 TIP3 42556     38.429  59.709   3.123  1.00  0.00      SOLV O
ATOM  68961  H1  TIP3 42556     39.267  59.266   2.912  1.00  0.00      SOLV H
ATOM  68962  H2  TIP3 42556     38.615  60.071   4.011  1.00  0.00      SOLV H
ATOM  68963  OH2 TIP3 42557     48.906  44.912   2.200  1.00  0.00      SOLV O
ATOM  68964  H1  TIP3 42557     48.033  44.837   1.777  1.00  0.00      SOLV H
ATOM  68965  H2  TIP3 42557     49.354  44.118   1.826  1.00  0.00      SOLV H
ATOM  68966  OH2 TIP3 42558     29.506  57.082   0.955  1.00  0.00      SOLV O
ATOM  68967  H1  TIP3 42558     28.628  57.268   0.574  1.00  0.00      SOLV H
ATOM  68968  H2  TIP3 42558     29.262  56.774   1.834  1.00  0.00      SOLV H
ATOM  68969  OH2 TIP3 42559     32.034  57.561   0.059  1.00  0.00      SOLV O
ATOM  68970  H1  TIP3 42559     31.142  57.340   0.412  1.00  0.00      SOLV H
ATOM  68971  H2  TIP3 42559     31.809  58.018  -0.767  1.00  0.00      SOLV H
ATOM  68972  OH2 TIP3 42560     36.519  59.020  -0.796  1.00  0.00      SOLV O
ATOM  68973  H1  TIP3 42560     35.852  59.291  -1.452  1.00  0.00      SOLV H
ATOM  68974  H2  TIP3 42560     36.351  59.645  -0.066  1.00  0.00      SOLV H
ATOM  68975  OH2 TIP3 42561     39.065  58.664   0.153  1.00  0.00      SOLV O
ATOM  68976  H1  TIP3 42561     38.141  58.573  -0.150  1.00  0.00      SOLV H
ATOM  68977  H2  TIP3 42561     39.191  59.616   0.094  1.00  0.00      SOLV H
ATOM  68978  OH2 TIP3 42562     40.948  61.017   0.472  1.00  0.00      SOLV O
ATOM  68979  H1  TIP3 42562     40.588  61.872   0.168  1.00  0.00      SOLV H
ATOM  68980  H2  TIP3 42562     41.293  60.627  -0.359  1.00  0.00      SOLV H
ATOM  68981  OH2 TIP3 42563     29.463  55.662  -2.092  1.00  0.00      SOLV O
ATOM  68982  H1  TIP3 42563     29.559  55.134  -1.267  1.00  0.00      SOLV H
ATOM  68983  H2  TIP3 42563     30.325  55.459  -2.516  1.00  0.00      SOLV H
ATOM  68984  OH2 TIP3 42564     31.822  55.075  -3.422  1.00  0.00      SOLV O
ATOM  68985  H1  TIP3 42564     32.040  54.142  -3.264  1.00  0.00      SOLV H
ATOM  68986  H2  TIP3 42564     32.623  55.513  -3.064  1.00  0.00      SOLV H
ATOM  68987  OH2 TIP3 42565     34.178  56.392  -2.578  1.00  0.00      SOLV O
ATOM  68988  H1  TIP3 42565     34.648  55.571  -2.844  1.00  0.00      SOLV H
ATOM  68989  H2  TIP3 42565     34.266  56.310  -1.611  1.00  0.00      SOLV H
ATOM  68990  OH2 TIP3 42566     47.614  44.026  -3.222  1.00  0.00      SOLV O
ATOM  68991  H1  TIP3 42566     48.116  44.595  -3.852  1.00  0.00      SOLV H
ATOM  68992  H2  TIP3 42566     46.762  43.885  -3.675  1.00  0.00      SOLV H
ATOM  68993  OH2 TIP3 42567     48.969  45.608  -4.955  1.00  0.00      SOLV O
ATOM  68994  H1  TIP3 42567     49.601  45.335  -5.638  1.00  0.00      SOLV H
ATOM  68995  H2  TIP3 42567     49.020  46.579  -5.054  1.00  0.00      SOLV H
ATOM  68996  OH2 TIP3 42568     35.431  40.249  -5.660  1.00  0.00      SOLV O
ATOM  68997  H1  TIP3 42568     34.720  39.779  -6.127  1.00  0.00      SOLV H
ATOM  68998  H2  TIP3 42568     36.174  39.622  -5.711  1.00  0.00      SOLV H
ATOM  68999  OH2 TIP3 42569     39.704  41.685  -5.825  1.00  0.00      SOLV O
ATOM  69000  H1  TIP3 42569     40.505  42.227  -5.923  1.00  0.00      SOLV H
ATOM  69001  H2  TIP3 42569     39.763  41.417  -4.902  1.00  0.00      SOLV H
ATOM  69002  OH2 TIP3 42570     45.032  43.613  -4.183  1.00  0.00      SOLV O
ATOM  69003  H1  TIP3 42570     45.076  43.590  -5.149  1.00  0.00      SOLV H
ATOM  69004  H2  TIP3 42570     44.926  42.646  -4.006  1.00  0.00      SOLV H
ATOM  69005  OH2 TIP3 42571     46.116  44.097  -8.229  1.00  0.00      SOLV O
ATOM  69006  H1  TIP3 42571     45.414  44.270  -8.854  1.00  0.00      SOLV H
ATOM  69007  H2  TIP3 42571     46.213  43.123  -8.332  1.00  0.00      SOLV H
ATOM  69008  OH2 TIP3 42572     29.033  54.648  -8.959  1.00  0.00      SOLV O
ATOM  69009  H1  TIP3 42572     28.343  54.350  -9.576  1.00  0.00      SOLV H
ATOM  69010  H2  TIP3 42572     28.675  55.502  -8.685  1.00  0.00      SOLV H
ATOM  69011  OH2 TIP3 42573     35.727  42.392 -11.550  1.00  0.00      SOLV O
ATOM  69012  H1  TIP3 42573     36.024  41.504 -11.804  1.00  0.00      SOLV H
ATOM  69013  H2  TIP3 42573     35.840  42.376 -10.595  1.00  0.00      SOLV H
ATOM  69014  OH2 TIP3 42574     36.856  58.860 -10.594  1.00  0.00      SOLV O
ATOM  69015  H1  TIP3 42574     37.740  59.267 -10.693  1.00  0.00      SOLV H
ATOM  69016  H2  TIP3 42574     36.900  58.203 -11.324  1.00  0.00      SOLV H
ATOM  69017  OH2 TIP3 42575     43.419  60.590  -7.810  1.00  0.00      SOLV O
ATOM  69018  H1  TIP3 42575     43.502  59.722  -8.278  1.00  0.00      SOLV H
ATOM  69019  H2  TIP3 42575     43.076  61.157  -8.530  1.00  0.00      SOLV H
ATOM  69020  OH2 TIP3 42576     30.378  56.088 -11.972  1.00  0.00      SOLV O
ATOM  69021  H1  TIP3 42576     30.061  56.211 -11.061  1.00  0.00      SOLV H
ATOM  69022  H2  TIP3 42576     31.320  55.861 -11.813  1.00  0.00      SOLV H
ATOM  69023  OH2 TIP3 42577     45.502  42.923   5.593  1.00  0.00      SOLV O
ATOM  69024  H1  TIP3 42577     45.670  42.459   6.440  1.00  0.00      SOLV H
ATOM  69025  H2  TIP3 42577     46.405  43.157   5.305  1.00  0.00      SOLV H
ATOM  69026  OH2 TIP3 42578     43.095  59.101   4.338  1.00  0.00      SOLV O
ATOM  69027  H1  TIP3 42578     42.434  58.691   3.742  1.00  0.00      SOLV H
ATOM  69028  H2  TIP3 42578     42.659  59.959   4.487  1.00  0.00      SOLV H
ATOM  69029  OH2 TIP3 42579     58.775  58.142  -5.734  1.00  0.00      SOLV O
ATOM  69030  H1  TIP3 42579     58.402  59.045  -5.785  1.00  0.00      SOLV H
ATOM  69031  H2  TIP3 42579     58.176  57.662  -6.333  1.00  0.00      SOLV H
ATOM  69032  OH2 TIP3 42580     57.983  57.109  -2.263  1.00  0.00      SOLV O
ATOM  69033  H1  TIP3 42580     58.140  56.487  -1.537  1.00  0.00      SOLV H
ATOM  69034  H2  TIP3 42580     57.827  56.494  -2.997  1.00  0.00      SOLV H
ATOM  69035  OH2 TIP3 42581     50.830  54.215  -0.663  1.00  0.00      SOLV O
ATOM  69036  H1  TIP3 42581     51.149  53.533  -0.039  1.00  0.00      SOLV H
ATOM  69037  H2  TIP3 42581     51.409  54.955  -0.440  1.00  0.00      SOLV H
ATOM  69038  OH2 TIP3 42582     60.409  61.130  -3.996  1.00  0.00      SOLV O
ATOM  69039  H1  TIP3 42582     60.321  60.275  -3.548  1.00  0.00      SOLV H
ATOM  69040  H2  TIP3 42582     60.292  61.746  -3.259  1.00  0.00      SOLV H
ATOM  69041  OH2 TIP3 42583     50.239  58.723  -2.226  1.00  0.00      SOLV O
ATOM  69042  H1  TIP3 42583     50.246  57.776  -2.485  1.00  0.00      SOLV H
ATOM  69043  H2  TIP3 42583     51.191  58.863  -2.101  1.00  0.00      SOLV H
ATOM  69044  OH2 TIP3 42584     49.250  51.491  -6.736  1.00  0.00      SOLV O
ATOM  69045  H1  TIP3 42584     48.543  52.152  -6.814  1.00  0.00      SOLV H
ATOM  69046  H2  TIP3 42584     48.931  50.817  -7.364  1.00  0.00      SOLV H
ATOM  69047  OH2 TIP3 42585     49.136  53.837  -4.572  1.00  0.00      SOLV O
ATOM  69048  H1  TIP3 42585     49.622  53.085  -4.167  1.00  0.00      SOLV H
ATOM  69049  H2  TIP3 42585     49.793  54.160  -5.199  1.00  0.00      SOLV H
ATOM  69050  OH2 TIP3 42586     56.034  65.023  -3.655  1.00  0.00      SOLV O
ATOM  69051  H1  TIP3 42586     56.802  64.522  -4.018  1.00  0.00      SOLV H
ATOM  69052  H2  TIP3 42586     55.909  64.587  -2.804  1.00  0.00      SOLV H
ATOM  69053  OH2 TIP3 42587     55.593  58.843  -1.802  1.00  0.00      SOLV O
ATOM  69054  H1  TIP3 42587     56.139  58.295  -2.391  1.00  0.00      SOLV H
ATOM  69055  H2  TIP3 42587     56.299  59.225  -1.253  1.00  0.00      SOLV H
ATOM  69056  OH2 TIP3 42588     66.556  53.797  -0.997  1.00  0.00      SOLV O
ATOM  69057  H1  TIP3 42588     66.531  54.443  -0.262  1.00  0.00      SOLV H
ATOM  69058  H2  TIP3 42588     66.885  54.348  -1.723  1.00  0.00      SOLV H
ATOM  69059  OH2 TIP3 42589     60.441  54.627  -1.515  1.00  0.00      SOLV O
ATOM  69060  H1  TIP3 42589     60.921  53.775  -1.479  1.00  0.00      SOLV H
ATOM  69061  H2  TIP3 42589     60.312  54.718  -2.477  1.00  0.00      SOLV H
ATOM  69062  OH2 TIP3 42590     54.657  50.530  -4.239  1.00  0.00      SOLV O
ATOM  69063  H1  TIP3 42590     54.418  51.339  -4.733  1.00  0.00      SOLV H
ATOM  69064  H2  TIP3 42590     54.452  49.848  -4.918  1.00  0.00      SOLV H
ATOM  69065  OH2 TIP3 42591     61.883  53.268  -5.899  1.00  0.00      SOLV O
ATOM  69066  H1  TIP3 42591     62.585  53.101  -5.225  1.00  0.00      SOLV H
ATOM  69067  H2  TIP3 42591     62.324  53.910  -6.472  1.00  0.00      SOLV H
ATOM  69068  OH2 TIP3 42592     50.638  51.719  -3.577  1.00  0.00      SOLV O
ATOM  69069  H1  TIP3 42592     51.415  51.394  -3.078  1.00  0.00      SOLV H
ATOM  69070  H2  TIP3 42592     50.849  51.376  -4.466  1.00  0.00      SOLV H
ATOM  69071  OH2 TIP3 42593     54.948  54.813  -4.197  1.00  0.00      SOLV O
ATOM  69072  H1  TIP3 42593     55.806  54.542  -3.820  1.00  0.00      SOLV H
ATOM  69073  H2  TIP3 42593     54.708  54.021  -4.727  1.00  0.00      SOLV H
ATOM  69074  OH2 TIP3 42594     66.542  55.367   1.265  1.00  0.00      SOLV O
ATOM  69075  H1  TIP3 42594     65.647  55.745   1.113  1.00  0.00      SOLV H
ATOM  69076  H2  TIP3 42594     66.497  55.174   2.212  1.00  0.00      SOLV H
ATOM  69077  OH2 TIP3 42595     53.932  49.181  -0.210  1.00  0.00      SOLV O
ATOM  69078  H1  TIP3 42595     53.420  49.570  -0.941  1.00  0.00      SOLV H
ATOM  69079  H2  TIP3 42595     53.230  49.071   0.465  1.00  0.00      SOLV H
ATOM  69080  OH2 TIP3 42596     57.681  60.517  -6.676  1.00  0.00      SOLV O
ATOM  69081  H1  TIP3 42596     57.430  60.170  -7.538  1.00  0.00      SOLV H
ATOM  69082  H2  TIP3 42596     57.030  61.232  -6.545  1.00  0.00      SOLV H
ATOM  69083  OH2 TIP3 42597     53.800  57.184   0.007  1.00  0.00      SOLV O
ATOM  69084  H1  TIP3 42597     52.927  57.533   0.302  1.00  0.00      SOLV H
ATOM  69085  H2  TIP3 42597     54.238  57.996  -0.285  1.00  0.00      SOLV H
ATOM  69086  OH2 TIP3 42598     63.777  53.160  -3.909  1.00  0.00      SOLV O
ATOM  69087  H1  TIP3 42598     63.772  52.375  -3.346  1.00  0.00      SOLV H
ATOM  69088  H2  TIP3 42598     64.195  53.823  -3.338  1.00  0.00      SOLV H
ATOM  69089  OH2 TIP3 42599     52.846  50.700  -2.251  1.00  0.00      SOLV O
ATOM  69090  H1  TIP3 42599     53.273  51.474  -1.826  1.00  0.00      SOLV H
ATOM  69091  H2  TIP3 42599     53.526  50.504  -2.939  1.00  0.00      SOLV H
ATOM  69092  OH2 TIP3 42600     51.608  58.525   0.849  1.00  0.00      SOLV O
ATOM  69093  H1  TIP3 42600     51.255  59.383   0.547  1.00  0.00      SOLV H
ATOM  69094  H2  TIP3 42600     50.794  58.150   1.253  1.00  0.00      SOLV H
ATOM  69095  OH2 TIP3 42601     48.024  56.893  -8.390  1.00  0.00      SOLV O
ATOM  69096  H1  TIP3 42601     47.656  57.134  -9.256  1.00  0.00      SOLV H
ATOM  69097  H2  TIP3 42601     47.865  57.685  -7.850  1.00  0.00      SOLV H
ATOM  69098  OH2 TIP3 42602     60.339  63.025  -1.566  1.00  0.00      SOLV O
ATOM  69099  H1  TIP3 42602     59.400  62.747  -1.460  1.00  0.00      SOLV H
ATOM  69100  H2  TIP3 42602     60.221  63.964  -1.792  1.00  0.00      SOLV H
ATOM  69101  OH2 TIP3 42603     64.488  52.136  -0.078  1.00  0.00      SOLV O
ATOM  69102  H1  TIP3 42603     63.595  52.367  -0.381  1.00  0.00      SOLV H
ATOM  69103  H2  TIP3 42603     65.065  52.634  -0.692  1.00  0.00      SOLV H
ATOM  69104  OH2 TIP3 42604     58.564  47.899  -2.725  1.00  0.00      SOLV O
ATOM  69105  H1  TIP3 42604     58.696  46.936  -2.823  1.00  0.00      SOLV H
ATOM  69106  H2  TIP3 42604     57.622  47.917  -2.450  1.00  0.00      SOLV H
ATOM  69107  OH2 TIP3 42605     58.084  64.074  -5.065  1.00  0.00      SOLV O
ATOM  69108  H1  TIP3 42605     58.751  63.493  -5.490  1.00  0.00      SOLV H
ATOM  69109  H2  TIP3 42605     58.370  64.952  -5.382  1.00  0.00      SOLV H
ATOM  69110  OH2 TIP3 42606     59.961  62.520  -6.437  1.00  0.00      SOLV O
ATOM  69111  H1  TIP3 42606     59.816  61.786  -7.055  1.00  0.00      SOLV H
ATOM  69112  H2  TIP3 42606     60.134  62.016  -5.614  1.00  0.00      SOLV H
ATOM  69113  OH2 TIP3 42607     61.997  61.759   1.998  1.00  0.00      SOLV O
ATOM  69114  H1  TIP3 42607     62.199  61.138   1.262  1.00  0.00      SOLV H
ATOM  69115  H2  TIP3 42607     61.825  62.594   1.521  1.00  0.00      SOLV H
ATOM  69116  OH2 TIP3 42608     57.757  57.041  -8.174  1.00  0.00      SOLV O
ATOM  69117  H1  TIP3 42608     56.909  57.301  -8.582  1.00  0.00      SOLV H
ATOM  69118  H2  TIP3 42608     58.391  57.232  -8.888  1.00  0.00      SOLV H
ATOM  69119  OH2 TIP3 42609     58.306  55.605 -11.276  1.00  0.00      SOLV O
ATOM  69120  H1  TIP3 42609     58.927  55.871 -10.577  1.00  0.00      SOLV H
ATOM  69121  H2  TIP3 42609     58.902  55.077 -11.834  1.00  0.00      SOLV H
ATOM  69122  OH2 TIP3 42610     64.908  58.892   0.093  1.00  0.00      SOLV O
ATOM  69123  H1  TIP3 42610     64.010  59.281   0.116  1.00  0.00      SOLV H
ATOM  69124  H2  TIP3 42610     65.261  59.284  -0.726  1.00  0.00      SOLV H
ATOM  69125  OH2 TIP3 42611     60.940  58.318  -7.334  1.00  0.00      SOLV O
ATOM  69126  H1  TIP3 42611     60.191  58.281  -6.690  1.00  0.00      SOLV H
ATOM  69127  H2  TIP3 42611     61.641  57.882  -6.813  1.00  0.00      SOLV H
ATOM  69128  OH2 TIP3 42612     61.470  56.606   1.771  1.00  0.00      SOLV O
ATOM  69129  H1  TIP3 42612     61.170  57.284   2.398  1.00  0.00      SOLV H
ATOM  69130  H2  TIP3 42612     60.717  56.612   1.144  1.00  0.00      SOLV H
ATOM  69131  OH2 TIP3 42613     52.816  56.159  -5.342  1.00  0.00      SOLV O
ATOM  69132  H1  TIP3 42613     52.621  55.688  -6.184  1.00  0.00      SOLV H
ATOM  69133  H2  TIP3 42613     53.613  55.677  -5.035  1.00  0.00      SOLV H
ATOM  69134  OH2 TIP3 42614     52.965  59.835  -2.658  1.00  0.00      SOLV O
ATOM  69135  H1  TIP3 42614     53.048  59.336  -3.483  1.00  0.00      SOLV H
ATOM  69136  H2  TIP3 42614     53.835  59.662  -2.253  1.00  0.00      SOLV H
ATOM  69137  OH2 TIP3 42615     53.549  55.086  -1.725  1.00  0.00      SOLV O
ATOM  69138  H1  TIP3 42615     54.060  55.321  -2.522  1.00  0.00      SOLV H
ATOM  69139  H2  TIP3 42615     53.697  55.854  -1.134  1.00  0.00      SOLV H
ATOM  69140  OH2 TIP3 42616     57.749  62.470  -1.046  1.00  0.00      SOLV O
ATOM  69141  H1  TIP3 42616     57.273  62.977  -0.373  1.00  0.00      SOLV H
ATOM  69142  H2  TIP3 42616     57.738  61.558  -0.676  1.00  0.00      SOLV H
ATOM  69143  OH2 TIP3 42617     53.034  59.656   2.965  1.00  0.00      SOLV O
ATOM  69144  H1  TIP3 42617     52.318  60.107   3.450  1.00  0.00      SOLV H
ATOM  69145  H2  TIP3 42617     52.517  59.167   2.289  1.00  0.00      SOLV H
ATOM  69146  OH2 TIP3 42618     60.140  57.164  -9.677  1.00  0.00      SOLV O
ATOM  69147  H1  TIP3 42618     60.524  57.592  -8.878  1.00  0.00      SOLV H
ATOM  69148  H2  TIP3 42618     60.414  57.779 -10.392  1.00  0.00      SOLV H
ATOM  69149  OH2 TIP3 42619     51.340  54.962   2.177  1.00  0.00      SOLV O
ATOM  69150  H1  TIP3 42619     51.126  55.537   2.935  1.00  0.00      SOLV H
ATOM  69151  H2  TIP3 42619     50.447  54.659   1.930  1.00  0.00      SOLV H
ATOM  69152  OH2 TIP3 42620     55.753  62.728  -6.189  1.00  0.00      SOLV O
ATOM  69153  H1  TIP3 42620     56.105  63.179  -5.412  1.00  0.00      SOLV H
ATOM  69154  H2  TIP3 42620     54.978  63.253  -6.421  1.00  0.00      SOLV H
ATOM  69155  OH2 TIP3 42621     50.607  60.906   3.731  1.00  0.00      SOLV O
ATOM  69156  H1  TIP3 42621     50.572  60.842   2.756  1.00  0.00      SOLV H
ATOM  69157  H2  TIP3 42621     49.807  60.404   3.999  1.00  0.00      SOLV H
ATOM  69158  OH2 TIP3 42622     66.413  50.619  -9.832  1.00  0.00      SOLV O
ATOM  69159  H1  TIP3 42622     65.508  50.433  -9.494  1.00  0.00      SOLV H
ATOM  69160  H2  TIP3 42622     66.317  51.527 -10.163  1.00  0.00      SOLV H
ATOM  69161  OH2 TIP3 42623     52.171  54.950  -7.775  1.00  0.00      SOLV O
ATOM  69162  H1  TIP3 42623     51.627  55.493  -8.380  1.00  0.00      SOLV H
ATOM  69163  H2  TIP3 42623     51.829  54.068  -7.967  1.00  0.00      SOLV H
ATOM  69164  OH2 TIP3 42624     62.650  64.582 -11.381  1.00  0.00      SOLV O
ATOM  69165  H1  TIP3 42624     62.522  65.546 -11.262  1.00  0.00      SOLV H
ATOM  69166  H2  TIP3 42624     63.624  64.497 -11.402  1.00  0.00      SOLV H
ATOM  69167  OH2 TIP3 42625     47.655  55.863   1.087  1.00  0.00      SOLV O
ATOM  69168  H1  TIP3 42625     47.242  55.675   0.223  1.00  0.00      SOLV H
ATOM  69169  H2  TIP3 42625     48.042  54.987   1.313  1.00  0.00      SOLV H
ATOM  69170  OH2 TIP3 42626     46.534  58.439  -2.168  1.00  0.00      SOLV O
ATOM  69171  H1  TIP3 42626     47.488  58.557  -2.096  1.00  0.00      SOLV H
ATOM  69172  H2  TIP3 42626     46.181  59.081  -1.538  1.00  0.00      SOLV H
ATOM  69173  OH2 TIP3 42627     63.536  65.133   3.665  1.00  0.00      SOLV O
ATOM  69174  H1  TIP3 42627     63.702  64.174   3.554  1.00  0.00      SOLV H
ATOM  69175  H2  TIP3 42627     62.595  65.097   3.956  1.00  0.00      SOLV H
ATOM  69176  OH2 TIP3 42628     55.102  61.653   2.418  1.00  0.00      SOLV O
ATOM  69177  H1  TIP3 42628     54.872  62.435   2.962  1.00  0.00      SOLV H
ATOM  69178  H2  TIP3 42628     54.405  61.022   2.688  1.00  0.00      SOLV H
ATOM  69179  OH2 TIP3 42629     54.381  65.358  -7.745  1.00  0.00      SOLV O
ATOM  69180  H1  TIP3 42629     54.219  65.232  -8.700  1.00  0.00      SOLV H
ATOM  69181  H2  TIP3 42629     53.953  66.209  -7.556  1.00  0.00      SOLV H
ATOM  69182  OH2 TIP3 42630     48.646  62.153  -5.900  1.00  0.00      SOLV O
ATOM  69183  H1  TIP3 42630     48.956  61.817  -5.032  1.00  0.00      SOLV H
ATOM  69184  H2  TIP3 42630     48.044  61.427  -6.143  1.00  0.00      SOLV H
ATOM  69185  OH2 TIP3 42631     57.400  65.631 -10.790  1.00  0.00      SOLV O
ATOM  69186  H1  TIP3 42631     58.097  65.081 -11.213  1.00  0.00      SOLV H
ATOM  69187  H2  TIP3 42631     57.506  65.392  -9.847  1.00  0.00      SOLV H
ATOM  69188  OH2 TIP3 42632     57.163  65.419  -8.004  1.00  0.00      SOLV O
ATOM  69189  H1  TIP3 42632     56.228  65.189  -7.813  1.00  0.00      SOLV H
ATOM  69190  H2  TIP3 42632     57.630  64.803  -7.422  1.00  0.00      SOLV H
ATOM  69191  OH2 TIP3 42633     63.654  56.118   4.024  1.00  0.00      SOLV O
ATOM  69192  H1  TIP3 42633     63.005  56.319   3.334  1.00  0.00      SOLV H
ATOM  69193  H2  TIP3 42633     63.949  55.226   3.756  1.00  0.00      SOLV H
ATOM  69194  OH2 TIP3 42634     49.290  57.901   2.060  1.00  0.00      SOLV O
ATOM  69195  H1  TIP3 42634     49.669  57.541   2.893  1.00  0.00      SOLV H
ATOM  69196  H2  TIP3 42634     48.704  57.169   1.778  1.00  0.00      SOLV H
ATOM  69197  OH2 TIP3 42635     55.775  47.894  -2.002  1.00  0.00      SOLV O
ATOM  69198  H1  TIP3 42635     54.980  47.470  -2.400  1.00  0.00      SOLV H
ATOM  69199  H2  TIP3 42635     55.336  48.585  -1.480  1.00  0.00      SOLV H
ATOM  69200  OH2 TIP3 42636     60.241  49.190   1.424  1.00  0.00      SOLV O
ATOM  69201  H1  TIP3 42636     60.788  48.836   2.151  1.00  0.00      SOLV H
ATOM  69202  H2  TIP3 42636     59.401  48.686   1.528  1.00  0.00      SOLV H
ATOM  69203  OH2 TIP3 42637     62.061  53.810   2.266  1.00  0.00      SOLV O
ATOM  69204  H1  TIP3 42637     61.515  53.445   2.998  1.00  0.00      SOLV H
ATOM  69205  H2  TIP3 42637     61.598  54.634   2.045  1.00  0.00      SOLV H
ATOM  69206  OH2 TIP3 42638     61.182  58.583 -11.875  1.00  0.00      SOLV O
ATOM  69207  H1  TIP3 42638     61.178  58.421 -12.842  1.00  0.00      SOLV H
ATOM  69208  H2  TIP3 42638     61.857  59.271 -11.793  1.00  0.00      SOLV H
ATOM  69209  OH2 TIP3 42639     59.137  51.398 -11.217  1.00  0.00      SOLV O
ATOM  69210  H1  TIP3 42639     58.695  51.177 -10.378  1.00  0.00      SOLV H
ATOM  69211  H2  TIP3 42639     59.001  50.551 -11.687  1.00  0.00      SOLV H
ATOM  69212  OH2 TIP3 42640     54.146  52.591  -0.755  1.00  0.00      SOLV O
ATOM  69213  H1  TIP3 42640     53.461  52.394  -0.087  1.00  0.00      SOLV H
ATOM  69214  H2  TIP3 42640     53.854  53.464  -1.102  1.00  0.00      SOLV H
ATOM  69215  OH2 TIP3 42641     54.112  52.701  -5.857  1.00  0.00      SOLV O
ATOM  69216  H1  TIP3 42641     53.269  52.222  -6.012  1.00  0.00      SOLV H
ATOM  69217  H2  TIP3 42641     54.553  52.556  -6.724  1.00  0.00      SOLV H
ATOM  69218  OH2 TIP3 42642     59.194  54.991  -7.072  1.00  0.00      SOLV O
ATOM  69219  H1  TIP3 42642     58.527  55.627  -7.408  1.00  0.00      SOLV H
ATOM  69220  H2  TIP3 42642     59.879  55.048  -7.760  1.00  0.00      SOLV H
ATOM  69221  OH2 TIP3 42643     58.213  54.942   4.373  1.00  0.00      SOLV O
ATOM  69222  H1  TIP3 42643     57.983  54.019   4.632  1.00  0.00      SOLV H
ATOM  69223  H2  TIP3 42643     59.083  55.041   4.792  1.00  0.00      SOLV H
ATOM  69224  OH2 TIP3 42644     60.278  54.840  -4.301  1.00  0.00      SOLV O
ATOM  69225  H1  TIP3 42644     59.815  55.249  -5.055  1.00  0.00      SOLV H
ATOM  69226  H2  TIP3 42644     60.722  54.102  -4.774  1.00  0.00      SOLV H
ATOM  69227  OH2 TIP3 42645     51.887  52.111   0.963  1.00  0.00      SOLV O
ATOM  69228  H1  TIP3 42645     51.784  52.474   1.853  1.00  0.00      SOLV H
ATOM  69229  H2  TIP3 42645     51.772  51.158   1.126  1.00  0.00      SOLV H
ATOM  69230  OH2 TIP3 42646     55.917  50.813 -12.236  1.00  0.00      SOLV O
ATOM  69231  H1  TIP3 42646     55.687  50.239 -11.474  1.00  0.00      SOLV H
ATOM  69232  H2  TIP3 42646     55.112  50.767 -12.762  1.00  0.00      SOLV H
ATOM  69233  OH2 TIP3 42647     49.650  48.283  -5.127  1.00  0.00      SOLV O
ATOM  69234  H1  TIP3 42647     50.316  48.372  -4.417  1.00  0.00      SOLV H
ATOM  69235  H2  TIP3 42647     50.169  48.029  -5.906  1.00  0.00      SOLV H
ATOM  69236  OH2 TIP3 42648     59.063  56.084   0.337  1.00  0.00      SOLV O
ATOM  69237  H1  TIP3 42648     59.564  55.533  -0.306  1.00  0.00      SOLV H
ATOM  69238  H2  TIP3 42648     58.738  55.399   0.951  1.00  0.00      SOLV H
ATOM  69239  OH2 TIP3 42649     57.379  51.310  -4.862  1.00  0.00      SOLV O
ATOM  69240  H1  TIP3 42649     56.511  50.931  -4.613  1.00  0.00      SOLV H
ATOM  69241  H2  TIP3 42649     57.865  51.225  -4.030  1.00  0.00      SOLV H
ATOM  69242  OH2 TIP3 42650     51.956  50.987  -6.015  1.00  0.00      SOLV O
ATOM  69243  H1  TIP3 42650     51.064  50.883  -6.407  1.00  0.00      SOLV H
ATOM  69244  H2  TIP3 42650     52.439  50.228  -6.390  1.00  0.00      SOLV H
ATOM  69245  OH2 TIP3 42651     55.271  52.269  -8.313  1.00  0.00      SOLV O
ATOM  69246  H1  TIP3 42651     56.192  52.590  -8.228  1.00  0.00      SOLV H
ATOM  69247  H2  TIP3 42651     54.929  52.731  -9.098  1.00  0.00      SOLV H
ATOM  69248  OH2 TIP3 42652     61.705  52.091  -1.652  1.00  0.00      SOLV O
ATOM  69249  H1  TIP3 42652     61.109  51.841  -0.914  1.00  0.00      SOLV H
ATOM  69250  H2  TIP3 42652     61.349  51.540  -2.372  1.00  0.00      SOLV H
ATOM  69251  OH2 TIP3 42653     53.774  52.943 -10.752  1.00  0.00      SOLV O
ATOM  69252  H1  TIP3 42653     53.353  52.385 -11.416  1.00  0.00      SOLV H
ATOM  69253  H2  TIP3 42653     54.471  53.398 -11.260  1.00  0.00      SOLV H
ATOM  69254  OH2 TIP3 42654     59.565  67.822   4.736  1.00  0.00      SOLV O
ATOM  69255  H1  TIP3 42654     59.702  68.224   3.849  1.00  0.00      SOLV H
ATOM  69256  H2  TIP3 42654     60.144  68.381   5.267  1.00  0.00      SOLV H
ATOM  69257  OH2 TIP3 42655     50.491  56.752   4.227  1.00  0.00      SOLV O
ATOM  69258  H1  TIP3 42655     51.096  57.046   4.932  1.00  0.00      SOLV H
ATOM  69259  H2  TIP3 42655     49.719  56.477   4.767  1.00  0.00      SOLV H
ATOM  69260  OH2 TIP3 42656     57.603  54.274  -2.960  1.00  0.00      SOLV O
ATOM  69261  H1  TIP3 42656     58.354  53.971  -3.490  1.00  0.00      SOLV H
ATOM  69262  H2  TIP3 42656     57.637  53.670  -2.197  1.00  0.00      SOLV H
ATOM  69263  OH2 TIP3 42657     54.254  49.057  -6.512  1.00  0.00      SOLV O
ATOM  69264  H1  TIP3 42657     54.099  48.092  -6.509  1.00  0.00      SOLV H
ATOM  69265  H2  TIP3 42657     54.969  49.136  -7.155  1.00  0.00      SOLV H
ATOM  69266  OH2 TIP3 42658     56.937  52.347  -0.582  1.00  0.00      SOLV O
ATOM  69267  H1  TIP3 42658     55.971  52.493  -0.520  1.00  0.00      SOLV H
ATOM  69268  H2  TIP3 42658     57.288  52.770   0.225  1.00  0.00      SOLV H
ATOM  69269  OH2 TIP3 42659     55.370  58.315  -8.833  1.00  0.00      SOLV O
ATOM  69270  H1  TIP3 42659     54.814  57.604  -9.223  1.00  0.00      SOLV H
ATOM  69271  H2  TIP3 42659     55.082  58.305  -7.893  1.00  0.00      SOLV H
ATOM  69272  OH2 TIP3 42660     62.402  60.006  -0.092  1.00  0.00      SOLV O
ATOM  69273  H1  TIP3 42660     62.759  60.633  -0.757  1.00  0.00      SOLV H
ATOM  69274  H2  TIP3 42660     61.627  59.632  -0.562  1.00  0.00      SOLV H
ATOM  69275  OH2 TIP3 42661     61.404  52.835 -10.720  1.00  0.00      SOLV O
ATOM  69276  H1  TIP3 42661     60.471  52.562 -10.879  1.00  0.00      SOLV H
ATOM  69277  H2  TIP3 42661     61.328  53.705 -10.283  1.00  0.00      SOLV H
ATOM  69278  OH2 TIP3 42662     56.746  59.095   2.338  1.00  0.00      SOLV O
ATOM  69279  H1  TIP3 42662     56.588  58.545   3.119  1.00  0.00      SOLV H
ATOM  69280  H2  TIP3 42662     56.145  59.838   2.475  1.00  0.00      SOLV H
ATOM  69281  OH2 TIP3 42663     61.433  54.873  -8.980  1.00  0.00      SOLV O
ATOM  69282  H1  TIP3 42663     62.337  55.014  -8.635  1.00  0.00      SOLV H
ATOM  69283  H2  TIP3 42663     61.240  55.698  -9.463  1.00  0.00      SOLV H
ATOM  69284  OH2 TIP3 42664     51.042  56.154  -3.041  1.00  0.00      SOLV O
ATOM  69285  H1  TIP3 42664     51.649  56.211  -3.802  1.00  0.00      SOLV H
ATOM  69286  H2  TIP3 42664     51.326  55.322  -2.629  1.00  0.00      SOLV H
ATOM  69287  OH2 TIP3 42665     56.855  60.424  -9.843  1.00  0.00      SOLV O
ATOM  69288  H1  TIP3 42665     56.239  61.110  -9.509  1.00  0.00      SOLV H
ATOM  69289  H2  TIP3 42665     56.364  59.610  -9.603  1.00  0.00      SOLV H
ATOM  69290  OH2 TIP3 42666     48.770  53.629   2.202  1.00  0.00      SOLV O
ATOM  69291  H1  TIP3 42666     48.959  53.270   3.092  1.00  0.00      SOLV H
ATOM  69292  H2  TIP3 42666     48.309  52.881   1.776  1.00  0.00      SOLV H
ATOM  69293  OH2 TIP3 42667     55.495  55.577   4.381  1.00  0.00      SOLV O
ATOM  69294  H1  TIP3 42667     55.234  55.145   3.547  1.00  0.00      SOLV H
ATOM  69295  H2  TIP3 42667     56.471  55.522   4.322  1.00  0.00      SOLV H
ATOM  69296  OH2 TIP3 42668     58.006  62.142   2.279  1.00  0.00      SOLV O
ATOM  69297  H1  TIP3 42668     57.081  61.918   2.088  1.00  0.00      SOLV H
ATOM  69298  H2  TIP3 42668     57.950  62.380   3.226  1.00  0.00      SOLV H
ATOM  69299  OH2 TIP3 42669     65.934  56.689  -9.269  1.00  0.00      SOLV O
ATOM  69300  H1  TIP3 42669     65.505  56.224 -10.022  1.00  0.00      SOLV H
ATOM  69301  H2  TIP3 42669     65.743  57.605  -9.552  1.00  0.00      SOLV H
ATOM  69302  OH2 TIP3 42670     64.112  62.250   3.538  1.00  0.00      SOLV O
ATOM  69303  H1  TIP3 42670     63.203  62.059   3.199  1.00  0.00      SOLV H
ATOM  69304  H2  TIP3 42670     64.604  62.256   2.691  1.00  0.00      SOLV H
ATOM  69305  OH2 TIP3 42671     61.476  64.396  -8.887  1.00  0.00      SOLV O
ATOM  69306  H1  TIP3 42671     61.330  63.509  -8.528  1.00  0.00      SOLV H
ATOM  69307  H2  TIP3 42671     61.819  64.218  -9.783  1.00  0.00      SOLV H
ATOM  69308  OH2 TIP3 42672     60.524  58.572  -1.763  1.00  0.00      SOLV O
ATOM  69309  H1  TIP3 42672     59.696  58.074  -1.910  1.00  0.00      SOLV H
ATOM  69310  H2  TIP3 42672     61.155  57.995  -2.239  1.00  0.00      SOLV H
ATOM  69311  OH2 TIP3 42673     52.099  60.167  -5.717  1.00  0.00      SOLV O
ATOM  69312  H1  TIP3 42673     52.207  61.107  -5.936  1.00  0.00      SOLV H
ATOM  69313  H2  TIP3 42673     51.180  60.020  -5.969  1.00  0.00      SOLV H
ATOM  69314  OH2 TIP3 42674     49.758  53.993 -11.299  1.00  0.00      SOLV O
ATOM  69315  H1  TIP3 42674     50.126  54.661 -10.693  1.00  0.00      SOLV H
ATOM  69316  H2  TIP3 42674     48.931  53.742 -10.829  1.00  0.00      SOLV H
ATOM  69317  OH2 TIP3 42675     54.185  58.439  -6.223  1.00  0.00      SOLV O
ATOM  69318  H1  TIP3 42675     53.573  59.179  -6.046  1.00  0.00      SOLV H
ATOM  69319  H2  TIP3 42675     53.691  57.703  -5.811  1.00  0.00      SOLV H
ATOM  69320  OH2 TIP3 42676     53.165  62.566   0.233  1.00  0.00      SOLV O
ATOM  69321  H1  TIP3 42676     53.430  63.455  -0.048  1.00  0.00      SOLV H
ATOM  69322  H2  TIP3 42676     53.880  62.335   0.852  1.00  0.00      SOLV H
ATOM  69323  OH2 TIP3 42677     51.264  62.751  -6.634  1.00  0.00      SOLV O
ATOM  69324  H1  TIP3 42677     50.319  62.539  -6.495  1.00  0.00      SOLV H
ATOM  69325  H2  TIP3 42677     51.311  63.656  -6.284  1.00  0.00      SOLV H
ATOM  69326  OH2 TIP3 42678     57.856  59.914  -0.102  1.00  0.00      SOLV O
ATOM  69327  H1  TIP3 42678     57.589  59.544   0.766  1.00  0.00      SOLV H
ATOM  69328  H2  TIP3 42678     58.691  59.451  -0.264  1.00  0.00      SOLV H
ATOM  69329  OH2 TIP3 42679     59.715  61.699 -11.033  1.00  0.00      SOLV O
ATOM  69330  H1  TIP3 42679     60.138  61.333 -10.226  1.00  0.00      SOLV H
ATOM  69331  H2  TIP3 42679     58.861  61.235 -10.983  1.00  0.00      SOLV H
ATOM  69332  OH2 TIP3 42680     58.954  65.156   2.315  1.00  0.00      SOLV O
ATOM  69333  H1  TIP3 42680     58.457  64.464   1.842  1.00  0.00      SOLV H
ATOM  69334  H2  TIP3 42680     58.890  65.911   1.691  1.00  0.00      SOLV H
ATOM  69335  OH2 TIP3 42681     62.470  67.321 -10.803  1.00  0.00      SOLV O
ATOM  69336  H1  TIP3 42681     62.888  68.180 -10.901  1.00  0.00      SOLV H
ATOM  69337  H2  TIP3 42681     61.564  67.590 -10.529  1.00  0.00      SOLV H
ATOM  69338  OH2 TIP3 42682     51.922  49.205   1.738  1.00  0.00      SOLV O
ATOM  69339  H1  TIP3 42682     50.957  49.130   1.680  1.00  0.00      SOLV H
ATOM  69340  H2  TIP3 42682     52.152  48.371   2.187  1.00  0.00      SOLV H
ATOM  69341  OH2 TIP3 42683     60.956  60.742  -8.747  1.00  0.00      SOLV O
ATOM  69342  H1  TIP3 42683     60.908  59.884  -8.273  1.00  0.00      SOLV H
ATOM  69343  H2  TIP3 42683     61.890  60.972  -8.604  1.00  0.00      SOLV H
ATOM  69344  OH2 TIP3 42684     47.748  60.234   0.144  1.00  0.00      SOLV O
ATOM  69345  H1  TIP3 42684     48.215  59.388   0.184  1.00  0.00      SOLV H
ATOM  69346  H2  TIP3 42684     47.819  60.511   1.064  1.00  0.00      SOLV H
ATOM  69347  OH2 TIP3 42685     53.813  60.737 -12.571  1.00  0.00      SOLV O
ATOM  69348  H1  TIP3 42685     54.183  60.009 -13.103  1.00  0.00      SOLV H
ATOM  69349  H2  TIP3 42685     53.531  60.256 -11.765  1.00  0.00      SOLV H
ATOM  69350  OH2 TIP3 42686     52.809  59.940 -10.122  1.00  0.00      SOLV O
ATOM  69351  H1  TIP3 42686     53.238  59.523  -9.363  1.00  0.00      SOLV H
ATOM  69352  H2  TIP3 42686     52.607  60.838  -9.787  1.00  0.00      SOLV H
ATOM  69353  OH2 TIP3 42687     50.468  56.166  -9.550  1.00  0.00      SOLV O
ATOM  69354  H1  TIP3 42687     49.644  56.306  -9.040  1.00  0.00      SOLV H
ATOM  69355  H2  TIP3 42687     50.624  57.061  -9.896  1.00  0.00      SOLV H
ATOM  69356  OH2 TIP3 42688     60.299  51.848   0.684  1.00  0.00      SOLV O
ATOM  69357  H1  TIP3 42688     60.947  52.134   1.342  1.00  0.00      SOLV H
ATOM  69358  H2  TIP3 42688     60.200  50.893   0.890  1.00  0.00      SOLV H
ATOM  69359  OH2 TIP3 42689     61.181  51.718  -8.162  1.00  0.00      SOLV O
ATOM  69360  H1  TIP3 42689     61.230  52.210  -9.003  1.00  0.00      SOLV H
ATOM  69361  H2  TIP3 42689     61.488  52.369  -7.508  1.00  0.00      SOLV H
ATOM  69362  OH2 TIP3 42690     54.948  62.404  -9.408  1.00  0.00      SOLV O
ATOM  69363  H1  TIP3 42690     53.987  62.544  -9.308  1.00  0.00      SOLV H
ATOM  69364  H2  TIP3 42690     55.185  63.129  -9.997  1.00  0.00      SOLV H
ATOM  69365  OH2 TIP3 42691     57.879  52.531  -7.399  1.00  0.00      SOLV O
ATOM  69366  H1  TIP3 42691     58.492  53.281  -7.279  1.00  0.00      SOLV H
ATOM  69367  H2  TIP3 42691     57.726  52.239  -6.477  1.00  0.00      SOLV H
ATOM  69368  OH2 TIP3 42692     58.171  53.734   1.702  1.00  0.00      SOLV O
ATOM  69369  H1  TIP3 42692     58.018  54.112   2.585  1.00  0.00      SOLV H
ATOM  69370  H2  TIP3 42692     58.899  53.109   1.854  1.00  0.00      SOLV H
ATOM  69371  OH2 TIP3 42693     59.647  50.009  -6.520  1.00  0.00      SOLV O
ATOM  69372  H1  TIP3 42693     59.204  50.534  -5.835  1.00  0.00      SOLV H
ATOM  69373  H2  TIP3 42693     60.174  50.687  -6.996  1.00  0.00      SOLV H
ATOM  69374  OH2 TIP3 42694     52.129  62.527  -9.364  1.00  0.00      SOLV O
ATOM  69375  H1  TIP3 42694     51.895  63.328  -9.888  1.00  0.00      SOLV H
ATOM  69376  H2  TIP3 42694     51.754  62.741  -8.489  1.00  0.00      SOLV H
ATOM  69377  OH2 TIP3 42695     55.277  49.641  -9.811  1.00  0.00      SOLV O
ATOM  69378  H1  TIP3 42695     54.954  50.429  -9.349  1.00  0.00      SOLV H
ATOM  69379  H2  TIP3 42695     56.219  49.625  -9.545  1.00  0.00      SOLV H
ATOM  69380  OH2 TIP3 42696     64.687  53.775   2.666  1.00  0.00      SOLV O
ATOM  69381  H1  TIP3 42696     63.727  53.592   2.544  1.00  0.00      SOLV H
ATOM  69382  H2  TIP3 42696     64.970  53.695   1.744  1.00  0.00      SOLV H
ATOM  69383  OH2 TIP3 42697     62.066  56.795  -3.360  1.00  0.00      SOLV O
ATOM  69384  H1  TIP3 42697     61.442  56.084  -3.607  1.00  0.00      SOLV H
ATOM  69385  H2  TIP3 42697     62.749  56.287  -2.863  1.00  0.00      SOLV H
ATOM  69386  OH2 TIP3 42698     50.153  58.801 -10.784  1.00  0.00      SOLV O
ATOM  69387  H1  TIP3 42698     50.547  59.624 -10.458  1.00  0.00      SOLV H
ATOM  69388  H2  TIP3 42698     50.828  58.542 -11.442  1.00  0.00      SOLV H
ATOM  69389  OH2 TIP3 42699     59.996  65.883  -1.644  1.00  0.00      SOLV O
ATOM  69390  H1  TIP3 42699     59.676  66.480  -2.352  1.00  0.00      SOLV H
ATOM  69391  H2  TIP3 42699     60.921  66.174  -1.540  1.00  0.00      SOLV H
ATOM  69392  OH2 TIP3 42700     53.446  46.768  -2.910  1.00  0.00      SOLV O
ATOM  69393  H1  TIP3 42700     53.310  46.675  -3.881  1.00  0.00      SOLV H
ATOM  69394  H2  TIP3 42700     53.381  45.829  -2.625  1.00  0.00      SOLV H
ATOM  69395  OH2 TIP3 42701     47.887  59.542  -6.752  1.00  0.00      SOLV O
ATOM  69396  H1  TIP3 42701     46.923  59.605  -6.766  1.00  0.00      SOLV H
ATOM  69397  H2  TIP3 42701     48.114  60.063  -7.536  1.00  0.00      SOLV H
ATOM  69398  OH2 TIP3 42702     46.257  61.773   4.622  1.00  0.00      SOLV O
ATOM  69399  H1  TIP3 42702     46.945  61.691   5.308  1.00  0.00      SOLV H
ATOM  69400  H2  TIP3 42702     46.157  60.840   4.356  1.00  0.00      SOLV H
ATOM  69401  OH2 TIP3 42703     51.021  62.306   6.170  1.00  0.00      SOLV O
ATOM  69402  H1  TIP3 42703     51.882  62.000   6.489  1.00  0.00      SOLV H
ATOM  69403  H2  TIP3 42703     51.008  61.915   5.274  1.00  0.00      SOLV H
ATOM  69404  OH2 TIP3 42704     55.109  63.153 -12.374  1.00  0.00      SOLV O
ATOM  69405  H1  TIP3 42704     54.618  62.301 -12.290  1.00  0.00      SOLV H
ATOM  69406  H2  TIP3 42704     55.959  62.825 -12.713  1.00  0.00      SOLV H
ATOM  69407  OH2 TIP3 42705     57.726  62.853   4.928  1.00  0.00      SOLV O
ATOM  69408  H1  TIP3 42705     57.679  61.935   5.272  1.00  0.00      SOLV H
ATOM  69409  H2  TIP3 42705     58.372  63.269   5.524  1.00  0.00      SOLV H
ATOM  69410  OH2 TIP3 42706     59.441  64.487 -12.187  1.00  0.00      SOLV O
ATOM  69411  H1  TIP3 42706     59.945  63.774 -11.765  1.00  0.00      SOLV H
ATOM  69412  H2  TIP3 42706     60.085  64.858 -12.820  1.00  0.00      SOLV H
ATOM  69413  OH2 TIP3 42707     48.280  55.873   5.515  1.00  0.00      SOLV O
ATOM  69414  H1  TIP3 42707     48.683  55.010   5.296  1.00  0.00      SOLV H
ATOM  69415  H2  TIP3 42707     47.456  55.833   4.984  1.00  0.00      SOLV H
ATOM  69416  OH2 TIP3 42708     52.197  57.535 -12.446  1.00  0.00      SOLV O
ATOM  69417  H1  TIP3 42708     52.601  56.955 -11.780  1.00  0.00      SOLV H
ATOM  69418  H2  TIP3 42708     52.993  57.785 -12.958  1.00  0.00      SOLV H
ATOM  69419  OH2 TIP3 42709     54.529  58.093   4.955  1.00  0.00      SOLV O
ATOM  69420  H1  TIP3 42709     54.167  58.227   4.065  1.00  0.00      SOLV H
ATOM  69421  H2  TIP3 42709     54.978  57.221   4.861  1.00  0.00      SOLV H
ATOM  69422  OH2 TIP3 42710     56.979  60.481 -12.636  1.00  0.00      SOLV O
ATOM  69423  H1  TIP3 42710     56.741  60.430 -11.690  1.00  0.00      SOLV H
ATOM  69424  H2  TIP3 42710     57.125  59.527 -12.830  1.00  0.00      SOLV H
ATOM  69425  OH2 TIP3 42711     59.979  59.844   2.403  1.00  0.00      SOLV O
ATOM  69426  H1  TIP3 42711     60.543  60.621   2.236  1.00  0.00      SOLV H
ATOM  69427  H2  TIP3 42711     59.092  60.232   2.349  1.00  0.00      SOLV H
ATOM  69428  OH2 TIP3 42712     49.981  53.495   4.911  1.00  0.00      SOLV O
ATOM  69429  H1  TIP3 42712     50.727  52.886   4.850  1.00  0.00      SOLV H
ATOM  69430  H2  TIP3 42712     49.827  53.494   5.877  1.00  0.00      SOLV H
ATOM  69431  OH2 TIP3 42713     54.037  56.147  -9.997  1.00  0.00      SOLV O
ATOM  69432  H1  TIP3 42713     53.700  55.470  -9.389  1.00  0.00      SOLV H
ATOM  69433  H2  TIP3 42713     54.522  55.592 -10.646  1.00  0.00      SOLV H
ATOM  69434  OH2 TIP3 42714     54.065  53.844   2.343  1.00  0.00      SOLV O
ATOM  69435  H1  TIP3 42714     53.208  54.277   2.504  1.00  0.00      SOLV H
ATOM  69436  H2  TIP3 42714     54.379  54.321   1.556  1.00  0.00      SOLV H
ATOM  69437  OH2 TIP3 42715     55.610  54.739 -11.783  1.00  0.00      SOLV O
ATOM  69438  H1  TIP3 42715     55.533  54.720 -12.754  1.00  0.00      SOLV H
ATOM  69439  H2  TIP3 42715     56.503  55.124 -11.668  1.00  0.00      SOLV H
ATOM  69440  OH2 TIP3 42716     57.965  57.964   5.701  1.00  0.00      SOLV O
ATOM  69441  H1  TIP3 42716     58.886  58.180   5.514  1.00  0.00      SOLV H
ATOM  69442  H2  TIP3 42716     58.049  57.127   6.187  1.00  0.00      SOLV H
ATOM  69443  OH2 TIP3 42717     63.683  60.117 -12.330  1.00  0.00      SOLV O
ATOM  69444  H1  TIP3 42717     63.593  59.682 -13.195  1.00  0.00      SOLV H
ATOM  69445  H2  TIP3 42717     63.309  61.002 -12.533  1.00  0.00      SOLV H
ATOM  69446  OH2 TIP3 42718     55.372  51.531   3.387  1.00  0.00      SOLV O
ATOM  69447  H1  TIP3 42718     55.630  50.874   2.713  1.00  0.00      SOLV H
ATOM  69448  H2  TIP3 42718     54.988  52.243   2.836  1.00  0.00      SOLV H
ATOM  69449  OH2 TIP3 42719     56.218  50.103   0.930  1.00  0.00      SOLV O
ATOM  69450  H1  TIP3 42719     56.548  50.711   0.240  1.00  0.00      SOLV H
ATOM  69451  H2  TIP3 42719     55.411  49.734   0.505  1.00  0.00      SOLV H
ATOM  69452  OH2 TIP3 42720     55.867  55.752   1.154  1.00  0.00      SOLV O
ATOM  69453  H1  TIP3 42720     56.639  55.876   0.591  1.00  0.00      SOLV H
ATOM  69454  H2  TIP3 42720     55.231  56.400   0.803  1.00  0.00      SOLV H
ATOM  69455  OH2 TIP3 42721     60.729  55.128   6.147  1.00  0.00      SOLV O
ATOM  69456  H1  TIP3 42721     61.260  54.327   6.025  1.00  0.00      SOLV H
ATOM  69457  H2  TIP3 42721     61.400  55.822   6.092  1.00  0.00      SOLV H
ATOM  69458  OH2 TIP3 42722     61.082  58.221   4.242  1.00  0.00      SOLV O
ATOM  69459  H1  TIP3 42722     60.558  58.791   3.633  1.00  0.00      SOLV H
ATOM  69460  H2  TIP3 42722     61.982  58.554   4.031  1.00  0.00      SOLV H
ATOM  69461  OH2 TIP3 42723     53.468  52.094   5.346  1.00  0.00      SOLV O
ATOM  69462  H1  TIP3 42723     52.924  51.303   5.161  1.00  0.00      SOLV H
ATOM  69463  H2  TIP3 42723     54.141  52.031   4.642  1.00  0.00      SOLV H
ATOM  69464  OH2 TIP3 42724     57.823  47.944   1.320  1.00  0.00      SOLV O
ATOM  69465  H1  TIP3 42724     57.294  48.764   1.203  1.00  0.00      SOLV H
ATOM  69466  H2  TIP3 42724     57.254  47.286   0.867  1.00  0.00      SOLV H
ATOM  69467  OH2 TIP3 42725     57.593  52.396   4.889  1.00  0.00      SOLV O
ATOM  69468  H1  TIP3 42725     57.392  52.048   5.778  1.00  0.00      SOLV H
ATOM  69469  H2  TIP3 42725     56.851  51.996   4.387  1.00  0.00      SOLV H
ATOM  69470  OH2 TIP3 42726     60.383  52.557   3.967  1.00  0.00      SOLV O
ATOM  69471  H1  TIP3 42726     59.490  52.240   4.188  1.00  0.00      SOLV H
ATOM  69472  H2  TIP3 42726     60.935  52.072   4.612  1.00  0.00      SOLV H
ATOM  69473  OH2 TIP3 42727     62.422  51.811   5.896  1.00  0.00      SOLV O
ATOM  69474  H1  TIP3 42727     62.611  50.848   5.895  1.00  0.00      SOLV H
ATOM  69475  H2  TIP3 42727     62.035  51.953   6.788  1.00  0.00      SOLV H
ATOM  69476  OH2 TIP3 42728     52.373  49.567   4.996  1.00  0.00      SOLV O
ATOM  69477  H1  TIP3 42728     52.763  48.891   4.414  1.00  0.00      SOLV H
ATOM  69478  H2  TIP3 42728     52.489  49.138   5.870  1.00  0.00      SOLV H
ATOM  69479  OH2 TIP3 42729     58.259  47.454   3.984  1.00  0.00      SOLV O
ATOM  69480  H1  TIP3 42729     59.078  46.918   3.965  1.00  0.00      SOLV H
ATOM  69481  H2  TIP3 42729     58.055  47.516   3.030  1.00  0.00      SOLV H
ATOM  69482  OH2 TIP3 42730     58.077  49.095   6.113  1.00  0.00      SOLV O
ATOM  69483  H1  TIP3 42730     58.097  48.559   5.285  1.00  0.00      SOLV H
ATOM  69484  H2  TIP3 42730     57.248  49.603   6.018  1.00  0.00      SOLV H
ATOM  69485  OH2 TIP3 42731     51.890  64.921 -10.684  1.00  0.00      SOLV O
ATOM  69486  H1  TIP3 42731     52.818  65.217 -10.675  1.00  0.00      SOLV H
ATOM  69487  H2  TIP3 42731     51.567  65.415 -11.456  1.00  0.00      SOLV H
ATOM  69488  OH2 TIP3 42732     47.675  57.704 -11.305  1.00  0.00      SOLV O
ATOM  69489  H1  TIP3 42732     48.564  58.044 -11.066  1.00  0.00      SOLV H
ATOM  69490  H2  TIP3 42732     47.906  56.977 -11.928  1.00  0.00      SOLV H
ATOM  69491  OH2 TIP3 42733     44.755  62.305  -6.227  1.00  0.00      SOLV O
ATOM  69492  H1  TIP3 42733     44.263  61.654  -6.782  1.00  0.00      SOLV H
ATOM  69493  H2  TIP3 42733     45.200  61.698  -5.595  1.00  0.00      SOLV H
ATOM  69494  OH2 TIP3 42734     46.068  60.753  -4.440  1.00  0.00      SOLV O
ATOM  69495  H1  TIP3 42734     46.057  59.806  -4.237  1.00  0.00      SOLV H
ATOM  69496  H2  TIP3 42734     46.231  61.124  -3.557  1.00  0.00      SOLV H
ATOM  69497  OH2 TIP3 42735     62.600  66.876  -1.229  1.00  0.00      SOLV O
ATOM  69498  H1  TIP3 42735     62.284  67.202  -0.363  1.00  0.00      SOLV H
ATOM  69499  H2  TIP3 42735     62.673  67.718  -1.703  1.00  0.00      SOLV H
ATOM  69500  OH2 TIP3 42736     62.094  66.827   1.466  1.00  0.00      SOLV O
ATOM  69501  H1  TIP3 42736     61.879  65.940   1.108  1.00  0.00      SOLV H
ATOM  69502  H2  TIP3 42736     62.695  66.570   2.178  1.00  0.00      SOLV H
ATOM  69503  OH2 TIP3 42737     62.031  62.271   6.125  1.00  0.00      SOLV O
ATOM  69504  H1  TIP3 42737     61.214  61.949   6.546  1.00  0.00      SOLV H
ATOM  69505  H2  TIP3 42737     62.175  63.130   6.569  1.00  0.00      SOLV H
ATOM  69506  OH2 TIP3 42738     63.844  61.125  -8.394  1.00  0.00      SOLV O
ATOM  69507  H1  TIP3 42738     64.507  61.806  -8.194  1.00  0.00      SOLV H
ATOM  69508  H2  TIP3 42738     64.072  60.457  -7.707  1.00  0.00      SOLV H
ATOM  69509  OH2 TIP3 42739     64.878  59.474  -6.520  1.00  0.00      SOLV O
ATOM  69510  H1  TIP3 42739     64.302  58.742  -6.200  1.00  0.00      SOLV H
ATOM  69511  H2  TIP3 42739     65.329  59.769  -5.708  1.00  0.00      SOLV H
ATOM  69512  OH2 TIP3 42740     63.772  61.983  -1.414  1.00  0.00      SOLV O
ATOM  69513  H1  TIP3 42740     64.582  61.777  -1.915  1.00  0.00      SOLV H
ATOM  69514  H2  TIP3 42740     63.536  62.861  -1.764  1.00  0.00      SOLV H
ATOM  69515  OH2 TIP3 42741     61.338  64.137   0.807  1.00  0.00      SOLV O
ATOM  69516  H1  TIP3 42741     60.514  64.260   1.303  1.00  0.00      SOLV H
ATOM  69517  H2  TIP3 42741     61.023  63.670  -0.000  1.00  0.00      SOLV H
ATOM  69518  OH2 TIP3 42742     65.194  59.430 -10.140  1.00  0.00      SOLV O
ATOM  69519  H1  TIP3 42742     64.571  59.550 -10.892  1.00  0.00      SOLV H
ATOM  69520  H2  TIP3 42742     64.758  59.992  -9.473  1.00  0.00      SOLV H
ATOM  69521  OH2 TIP3 42743     64.626  56.265 -11.614  1.00  0.00      SOLV O
ATOM  69522  H1  TIP3 42743     64.357  56.856 -12.324  1.00  0.00      SOLV H
ATOM  69523  H2  TIP3 42743     64.579  55.387 -12.057  1.00  0.00      SOLV H
ATOM  69524  OH2 TIP3 42744     63.220  57.325  -5.913  1.00  0.00      SOLV O
ATOM  69525  H1  TIP3 42744     63.434  56.382  -6.036  1.00  0.00      SOLV H
ATOM  69526  H2  TIP3 42744     62.838  57.325  -5.012  1.00  0.00      SOLV H
ATOM  69527  OH2 TIP3 42745     48.411  54.273  -1.932  1.00  0.00      SOLV O
ATOM  69528  H1  TIP3 42745     48.637  54.246  -2.886  1.00  0.00      SOLV H
ATOM  69529  H2  TIP3 42745     49.307  54.347  -1.532  1.00  0.00      SOLV H
ATOM  69530  OH2 TIP3 42746     63.422  59.449   3.807  1.00  0.00      SOLV O
ATOM  69531  H1  TIP3 42746     64.274  58.958   3.823  1.00  0.00      SOLV H
ATOM  69532  H2  TIP3 42746     63.710  60.355   3.626  1.00  0.00      SOLV H
ATOM  69533  OH2 TIP3 42747     65.562  57.949   4.281  1.00  0.00      SOLV O
ATOM  69534  H1  TIP3 42747     64.871  57.249   4.228  1.00  0.00      SOLV H
ATOM  69535  H2  TIP3 42747     66.356  57.374   4.289  1.00  0.00      SOLV H
ATOM  69536  OH2 TIP3 42748     64.658  53.662 -12.427  1.00  0.00      SOLV O
ATOM  69537  H1  TIP3 42748     65.380  53.342 -11.853  1.00  0.00      SOLV H
ATOM  69538  H2  TIP3 42748     64.018  52.923 -12.422  1.00  0.00      SOLV H
ATOM  69539  OH2 TIP3 42749     63.808  54.927  -7.495  1.00  0.00      SOLV O
ATOM  69540  H1  TIP3 42749     64.359  54.111  -7.423  1.00  0.00      SOLV H
ATOM  69541  H2  TIP3 42749     64.439  55.531  -7.911  1.00  0.00      SOLV H
ATOM  69542  OH2 TIP3 42750     64.157  55.623  -2.066  1.00  0.00      SOLV O
ATOM  69543  H1  TIP3 42750     65.006  56.118  -2.098  1.00  0.00      SOLV H
ATOM  69544  H2  TIP3 42750     63.982  55.661  -1.110  1.00  0.00      SOLV H
ATOM  69545  OH2 TIP3 42751     63.990  56.319   0.693  1.00  0.00      SOLV O
ATOM  69546  H1  TIP3 42751     63.068  56.362   1.028  1.00  0.00      SOLV H
ATOM  69547  H2  TIP3 42751     64.175  57.258   0.489  1.00  0.00      SOLV H
ATOM  69548  OH2 TIP3 42752     49.688  49.727   4.226  1.00  0.00      SOLV O
ATOM  69549  H1  TIP3 42752     50.644  49.776   4.420  1.00  0.00      SOLV H
ATOM  69550  H2  TIP3 42752     49.501  48.796   4.470  1.00  0.00      SOLV H
ATOM  69551  OH2 TIP3 42753     68.153  51.502   6.049  1.00  0.00      SOLV O
ATOM  69552  H1  TIP3 42753     68.753  50.977   5.483  1.00  0.00      SOLV H
ATOM  69553  H2  TIP3 42753     67.942  52.266   5.477  1.00  0.00      SOLV H
ATOM  69554  OH2 TIP3 42754     65.305  52.582  -7.481  1.00  0.00      SOLV O
ATOM  69555  H1  TIP3 42754     65.622  52.209  -6.633  1.00  0.00      SOLV H
ATOM  69556  H2  TIP3 42754     64.906  51.779  -7.882  1.00  0.00      SOLV H
ATOM  69557  OH2 TIP3 42755     51.279  48.493  -2.863  1.00  0.00      SOLV O
ATOM  69558  H1  TIP3 42755     52.017  47.859  -2.741  1.00  0.00      SOLV H
ATOM  69559  H2  TIP3 42755     51.676  49.309  -2.521  1.00  0.00      SOLV H
ATOM  69560  OH2 TIP3 42756     48.690  50.714  -1.927  1.00  0.00      SOLV O
ATOM  69561  H1  TIP3 42756     49.347  50.736  -2.647  1.00  0.00      SOLV H
ATOM  69562  H2  TIP3 42756     48.851  51.579  -1.533  1.00  0.00      SOLV H
ATOM  69563  OH2 TIP3 42757     67.002  53.282   4.356  1.00  0.00      SOLV O
ATOM  69564  H1  TIP3 42757     66.024  53.279   4.342  1.00  0.00      SOLV H
ATOM  69565  H2  TIP3 42757     67.185  52.769   3.551  1.00  0.00      SOLV H
ATOM  69566  OH2 TIP3 42758     66.994  53.226 -10.932  1.00  0.00      SOLV O
ATOM  69567  H1  TIP3 42758     67.602  52.643 -11.432  1.00  0.00      SOLV H
ATOM  69568  H2  TIP3 42758     67.515  54.040 -10.834  1.00  0.00      SOLV H
ATOM  69569  OH2 TIP3 42759     59.224  66.418  -5.887  1.00  0.00      SOLV O
ATOM  69570  H1  TIP3 42759     59.974  66.290  -6.491  1.00  0.00      SOLV H
ATOM  69571  H2  TIP3 42759     59.607  66.949  -5.179  1.00  0.00      SOLV H
ATOM  69572  OH2 TIP3 42760     50.768  46.145   0.532  1.00  0.00      SOLV O
ATOM  69573  H1  TIP3 42760     50.177  45.697   1.163  1.00  0.00      SOLV H
ATOM  69574  H2  TIP3 42760     50.122  46.521  -0.092  1.00  0.00      SOLV H
ATOM  69575  OH2 TIP3 42761     48.333  59.441   4.700  1.00  0.00      SOLV O
ATOM  69576  H1  TIP3 42761     47.566  59.090   4.210  1.00  0.00      SOLV H
ATOM  69577  H2  TIP3 42761     48.199  59.044   5.571  1.00  0.00      SOLV H
ATOM  69578  OH2 TIP3 42762     50.831  61.178   0.917  1.00  0.00      SOLV O
ATOM  69579  H1  TIP3 42762     50.223  61.870   0.613  1.00  0.00      SOLV H
ATOM  69580  H2  TIP3 42762     51.687  61.581   0.660  1.00  0.00      SOLV H
ATOM  69581  OH2 TIP3 42763     54.434  63.922   3.855  1.00  0.00      SOLV O
ATOM  69582  H1  TIP3 42763     54.686  63.688   4.771  1.00  0.00      SOLV H
ATOM  69583  H2  TIP3 42763     55.148  64.546   3.603  1.00  0.00      SOLV H
ATOM  69584  OH2 TIP3 42764     56.179  65.923   3.167  1.00  0.00      SOLV O
ATOM  69585  H1  TIP3 42764     57.047  65.586   2.882  1.00  0.00      SOLV H
ATOM  69586  H2  TIP3 42764     56.415  66.383   3.995  1.00  0.00      SOLV H
ATOM  69587  OH2 TIP3 42765     66.679  51.193   2.211  1.00  0.00      SOLV O
ATOM  69588  H1  TIP3 42765     65.814  51.137   1.766  1.00  0.00      SOLV H
ATOM  69589  H2  TIP3 42765     67.124  50.405   1.823  1.00  0.00      SOLV H
ATOM  69590  OH2 TIP3 42766     47.290  63.362   0.970  1.00  0.00      SOLV O
ATOM  69591  H1  TIP3 42766     46.423  63.558   0.567  1.00  0.00      SOLV H
ATOM  69592  H2  TIP3 42766     47.018  63.046   1.837  1.00  0.00      SOLV H
ATOM  69593  OH2 TIP3 42767     49.814  63.811   0.061  1.00  0.00      SOLV O
ATOM  69594  H1  TIP3 42767     48.908  63.632   0.404  1.00  0.00      SOLV H
ATOM  69595  H2  TIP3 42767     49.606  64.304  -0.754  1.00  0.00      SOLV H
ATOM  69596  OH2 TIP3 42768     54.256  65.262  -0.767  1.00  0.00      SOLV O
ATOM  69597  H1  TIP3 42768     53.648  65.581  -1.460  1.00  0.00      SOLV H
ATOM  69598  H2  TIP3 42768     54.147  65.948  -0.081  1.00  0.00      SOLV H
ATOM  69599  OH2 TIP3 42769     56.807  64.944   0.202  1.00  0.00      SOLV O
ATOM  69600  H1  TIP3 42769     55.907  64.887  -0.172  1.00  0.00      SOLV H
ATOM  69601  H2  TIP3 42769     57.007  65.883   0.090  1.00  0.00      SOLV H
ATOM  69602  OH2 TIP3 42770     58.670  67.256   0.457  1.00  0.00      SOLV O
ATOM  69603  H1  TIP3 42770     58.381  68.156   0.195  1.00  0.00      SOLV H
ATOM  69604  H2  TIP3 42770     59.073  66.929  -0.372  1.00  0.00      SOLV H
ATOM  69605  OH2 TIP3 42771     47.233  61.930  -2.090  1.00  0.00      SOLV O
ATOM  69606  H1  TIP3 42771     47.356  61.428  -1.255  1.00  0.00      SOLV H
ATOM  69607  H2  TIP3 42771     48.096  61.752  -2.525  1.00  0.00      SOLV H
ATOM  69608  OH2 TIP3 42772     49.586  61.348  -3.409  1.00  0.00      SOLV O
ATOM  69609  H1  TIP3 42772     49.802  60.410  -3.226  1.00  0.00      SOLV H
ATOM  69610  H2  TIP3 42772     50.393  61.794  -3.081  1.00  0.00      SOLV H
ATOM  69611  OH2 TIP3 42773     51.952  62.677  -2.576  1.00  0.00      SOLV O
ATOM  69612  H1  TIP3 42773     52.423  61.870  -2.858  1.00  0.00      SOLV H
ATOM  69613  H2  TIP3 42773     52.039  62.601  -1.613  1.00  0.00      SOLV H
ATOM  69614  OH2 TIP3 42774     59.960  50.345  -3.464  1.00  0.00      SOLV O
ATOM  69615  H1  TIP3 42774     59.548  49.498  -3.202  1.00  0.00      SOLV H
ATOM  69616  H2  TIP3 42774     60.715  50.037  -3.991  1.00  0.00      SOLV H
ATOM  69617  OH2 TIP3 42775     65.450  50.225  -3.293  1.00  0.00      SOLV O
ATOM  69618  H1  TIP3 42775     65.849  50.921  -3.857  1.00  0.00      SOLV H
ATOM  69619  H2  TIP3 42775     64.523  50.202  -3.605  1.00  0.00      SOLV H
ATOM  69620  OH2 TIP3 42776     66.614  51.935  -5.094  1.00  0.00      SOLV O
ATOM  69621  H1  TIP3 42776     67.456  51.617  -5.488  1.00  0.00      SOLV H
ATOM  69622  H2  TIP3 42776     66.802  52.888  -4.978  1.00  0.00      SOLV H
ATOM  69623  OH2 TIP3 42777     53.216  46.456  -5.628  1.00  0.00      SOLV O
ATOM  69624  H1  TIP3 42777     52.538  46.060  -6.205  1.00  0.00      SOLV H
ATOM  69625  H2  TIP3 42777     53.937  45.798  -5.725  1.00  0.00      SOLV H
ATOM  69626  OH2 TIP3 42778     57.548  47.895  -5.816  1.00  0.00      SOLV O
ATOM  69627  H1  TIP3 42778     58.275  48.530  -5.895  1.00  0.00      SOLV H
ATOM  69628  H2  TIP3 42778     57.520  47.722  -4.870  1.00  0.00      SOLV H
ATOM  69629  OH2 TIP3 42779     62.845  49.861  -4.209  1.00  0.00      SOLV O
ATOM  69630  H1  TIP3 42779     62.828  49.861  -5.172  1.00  0.00      SOLV H
ATOM  69631  H2  TIP3 42779     62.724  48.900  -4.016  1.00  0.00      SOLV H
ATOM  69632  OH2 TIP3 42780     64.020  50.337  -8.523  1.00  0.00      SOLV O
ATOM  69633  H1  TIP3 42780     63.092  50.575  -8.672  1.00  0.00      SOLV H
ATOM  69634  H2  TIP3 42780     63.918  49.379  -8.311  1.00  0.00      SOLV H
ATOM  69635  OH2 TIP3 42781     46.799  60.934  -8.901  1.00  0.00      SOLV O
ATOM  69636  H1  TIP3 42781     46.148  60.632  -9.562  1.00  0.00      SOLV H
ATOM  69637  H2  TIP3 42781     46.446  61.815  -8.722  1.00  0.00      SOLV H
ATOM  69638  OH2 TIP3 42782     53.346  48.483 -11.478  1.00  0.00      SOLV O
ATOM  69639  H1  TIP3 42782     53.926  47.867 -11.953  1.00  0.00      SOLV H
ATOM  69640  H2  TIP3 42782     53.877  48.721 -10.703  1.00  0.00      SOLV H
ATOM  69641  OH2 TIP3 42783     57.859  50.261  -8.939  1.00  0.00      SOLV O
ATOM  69642  H1  TIP3 42783     58.326  49.719  -8.287  1.00  0.00      SOLV H
ATOM  69643  H2  TIP3 42783     57.714  51.077  -8.421  1.00  0.00      SOLV H
ATOM  69644  OH2 TIP3 42784     54.647  65.133 -10.572  1.00  0.00      SOLV O
ATOM  69645  H1  TIP3 42784     55.511  65.565 -10.712  1.00  0.00      SOLV H
ATOM  69646  H2  TIP3 42784     54.669  64.492 -11.319  1.00  0.00      SOLV H
ATOM  69647  OH2 TIP3 42785     61.252  66.874  -7.935  1.00  0.00      SOLV O
ATOM  69648  H1  TIP3 42785     61.267  65.979  -8.359  1.00  0.00      SOLV H
ATOM  69649  H2  TIP3 42785     60.795  67.403  -8.621  1.00  0.00      SOLV H
ATOM  69650  OH2 TIP3 42786     52.961  47.001   3.860  1.00  0.00      SOLV O
ATOM  69651  H1  TIP3 42786     52.825  46.104   4.210  1.00  0.00      SOLV H
ATOM  69652  H2  TIP3 42786     53.859  47.171   4.205  1.00  0.00      SOLV H
ATOM  69653  OH2 TIP3 42787     55.131  47.028   5.515  1.00  0.00      SOLV O
ATOM  69654  H1  TIP3 42787     56.056  46.969   5.229  1.00  0.00      SOLV H
ATOM  69655  H2  TIP3 42787     54.999  46.135   5.897  1.00  0.00      SOLV H
ATOM  69656  OH2 TIP3 42788     48.162  62.440 -11.954  1.00  0.00      SOLV O
ATOM  69657  H1  TIP3 42788     47.850  62.489 -11.038  1.00  0.00      SOLV H
ATOM  69658  H2  TIP3 42788     49.084  62.133 -11.852  1.00  0.00      SOLV H
ATOM  69659  OH2 TIP3 42789     63.277  49.236   5.613  1.00  0.00      SOLV O
ATOM  69660  H1  TIP3 42789     63.453  48.733   6.436  1.00  0.00      SOLV H
ATOM  69661  H2  TIP3 42789     64.181  49.432   5.298  1.00  0.00      SOLV H
ATOM  69662  OH2 TIP3 42790     60.854  65.361   4.362  1.00  0.00      SOLV O
ATOM  69663  H1  TIP3 42790     60.206  64.992   3.726  1.00  0.00      SOLV H
ATOM  69664  H2  TIP3 42790     60.477  66.256   4.464  1.00  0.00      SOLV H
ATOM  69665  OH2 TIP3 42791     68.547  60.511  -0.627  1.00  0.00      SOLV O
ATOM  69666  H1  TIP3 42791     68.903  59.797  -0.058  1.00  0.00      SOLV H
ATOM  69667  H2  TIP3 42791     69.189  61.209  -0.439  1.00  0.00      SOLV H
ATOM  69668  OH2 TIP3 42792     67.620  64.589  -2.153  1.00  0.00      SOLV O
ATOM  69669  H1  TIP3 42792     67.706  63.703  -2.577  1.00  0.00      SOLV H
ATOM  69670  H2  TIP3 42792     68.550  64.698  -1.943  1.00  0.00      SOLV H
ATOM  69671  OH2 TIP3 42793     67.057  57.799  -6.785  1.00  0.00      SOLV O
ATOM  69672  H1  TIP3 42793     66.329  58.448  -6.762  1.00  0.00      SOLV H
ATOM  69673  H2  TIP3 42793     66.645  57.101  -7.314  1.00  0.00      SOLV H
ATOM  69674  OH2 TIP3 42794     66.935  60.143  -4.562  1.00  0.00      SOLV O
ATOM  69675  H1  TIP3 42794     67.392  59.369  -4.164  1.00  0.00      SOLV H
ATOM  69676  H2  TIP3 42794     67.588  60.424  -5.212  1.00  0.00      SOLV H
ATOM  69677  OH2 TIP3 42795     72.361  56.804  -4.227  1.00  0.00      SOLV O
ATOM  69678  H1  TIP3 42795     72.232  57.636  -4.711  1.00  0.00      SOLV H
ATOM  69679  H2  TIP3 42795     72.214  56.136  -4.923  1.00  0.00      SOLV H
ATOM  69680  OH2 TIP3 42796     68.421  58.026  -3.585  1.00  0.00      SOLV O
ATOM  69681  H1  TIP3 42796     69.183  57.685  -3.068  1.00  0.00      SOLV H
ATOM  69682  H2  TIP3 42796     68.634  57.655  -4.460  1.00  0.00      SOLV H
ATOM  69683  OH2 TIP3 42797     71.674  55.396  -0.226  1.00  0.00      SOLV O
ATOM  69684  H1  TIP3 42797     71.217  55.880  -0.928  1.00  0.00      SOLV H
ATOM  69685  H2  TIP3 42797     71.006  55.378   0.480  1.00  0.00      SOLV H
ATOM  69686  OH2 TIP3 42798     70.589  56.996  -2.266  1.00  0.00      SOLV O
ATOM  69687  H1  TIP3 42798     71.060  57.719  -1.795  1.00  0.00      SOLV H
ATOM  69688  H2  TIP3 42798     71.298  56.772  -2.919  1.00  0.00      SOLV H
ATOM  69689  OH2 TIP3 42799     65.858  63.214  -8.405  1.00  0.00      SOLV O
ATOM  69690  H1  TIP3 42799     65.395  63.399  -9.241  1.00  0.00      SOLV H
ATOM  69691  H2  TIP3 42799     65.611  63.973  -7.839  1.00  0.00      SOLV H
ATOM  69692  OH2 TIP3 42800     70.434  61.989  -5.016  1.00  0.00      SOLV O
ATOM  69693  H1  TIP3 42800     70.230  61.579  -5.883  1.00  0.00      SOLV H
ATOM  69694  H2  TIP3 42800     71.390  61.899  -4.986  1.00  0.00      SOLV H
ATOM  69695  OH2 TIP3 42801     71.118  61.163  -1.487  1.00  0.00      SOLV O
ATOM  69696  H1  TIP3 42801     71.532  61.350  -2.334  1.00  0.00      SOLV H
ATOM  69697  H2  TIP3 42801     71.413  61.861  -0.882  1.00  0.00      SOLV H
ATOM  69698  OH2 TIP3 42802     69.124  61.237   2.147  1.00  0.00      SOLV O
ATOM  69699  H1  TIP3 42802     68.892  61.798   2.915  1.00  0.00      SOLV H
ATOM  69700  H2  TIP3 42802     68.233  60.922   1.909  1.00  0.00      SOLV H
ATOM  69701  OH2 TIP3 42803     69.716  61.204  -7.631  1.00  0.00      SOLV O
ATOM  69702  H1  TIP3 42803     69.418  61.710  -8.412  1.00  0.00      SOLV H
ATOM  69703  H2  TIP3 42803     69.602  60.307  -7.976  1.00  0.00      SOLV H
ATOM  69704  OH2 TIP3 42804     65.430  62.150   1.088  1.00  0.00      SOLV O
ATOM  69705  H1  TIP3 42804     65.017  61.960   0.224  1.00  0.00      SOLV H
ATOM  69706  H2  TIP3 42804     65.818  61.274   1.311  1.00  0.00      SOLV H
ATOM  69707  OH2 TIP3 42805     64.318  64.733  -2.188  1.00  0.00      SOLV O
ATOM  69708  H1  TIP3 42805     65.271  64.842  -2.073  1.00  0.00      SOLV H
ATOM  69709  H2  TIP3 42805     63.932  65.357  -1.545  1.00  0.00      SOLV H
ATOM  69710  OH2 TIP3 42806     67.157  64.181   1.944  1.00  0.00      SOLV O
ATOM  69711  H1  TIP3 42806     67.469  63.885   2.824  1.00  0.00      SOLV H
ATOM  69712  H2  TIP3 42806     66.510  63.475   1.744  1.00  0.00      SOLV H
ATOM  69713  OH2 TIP3 42807     73.515  54.148  -1.978  1.00  0.00      SOLV O
ATOM  69714  H1  TIP3 42807     72.700  53.775  -2.369  1.00  0.00      SOLV H
ATOM  69715  H2  TIP3 42807     73.141  54.860  -1.434  1.00  0.00      SOLV H
ATOM  69716  OH2 TIP3 42808     71.921  58.762  -0.765  1.00  0.00      SOLV O
ATOM  69717  H1  TIP3 42808     71.294  58.574  -0.047  1.00  0.00      SOLV H
ATOM  69718  H2  TIP3 42808     71.640  59.652  -1.052  1.00  0.00      SOLV H
ATOM  69719  OH2 TIP3 42809     71.870  59.016  -5.887  1.00  0.00      SOLV O
ATOM  69720  H1  TIP3 42809     71.038  58.503  -5.999  1.00  0.00      SOLV H
ATOM  69721  H2  TIP3 42809     72.311  58.880  -6.728  1.00  0.00      SOLV H
ATOM  69722  OH2 TIP3 42810     69.648  58.414   0.971  1.00  0.00      SOLV O
ATOM  69723  H1  TIP3 42810     69.554  58.742   1.874  1.00  0.00      SOLV H
ATOM  69724  H2  TIP3 42810     69.563  57.451   1.110  1.00  0.00      SOLV H
ATOM  69725  OH2 TIP3 42811     67.456  54.581  -5.152  1.00  0.00      SOLV O
ATOM  69726  H1  TIP3 42811     68.077  54.666  -4.398  1.00  0.00      SOLV H
ATOM  69727  H2  TIP3 42811     68.017  54.277  -5.885  1.00  0.00      SOLV H
ATOM  69728  OH2 TIP3 42812     68.368  55.583  -9.731  1.00  0.00      SOLV O
ATOM  69729  H1  TIP3 42812     68.745  56.315 -10.262  1.00  0.00      SOLV H
ATOM  69730  H2  TIP3 42812     67.544  55.999  -9.404  1.00  0.00      SOLV H
ATOM  69731  OH2 TIP3 42813     69.749  57.296  -6.059  1.00  0.00      SOLV O
ATOM  69732  H1  TIP3 42813     68.837  57.171  -6.394  1.00  0.00      SOLV H
ATOM  69733  H2  TIP3 42813     70.206  56.489  -6.358  1.00  0.00      SOLV H
ATOM  69734  OH2 TIP3 42814     71.572  59.097 -10.769  1.00  0.00      SOLV O
ATOM  69735  H1  TIP3 42814     71.076  58.680 -11.496  1.00  0.00      SOLV H
ATOM  69736  H2  TIP3 42814     72.149  59.684 -11.257  1.00  0.00      SOLV H
ATOM  69737  OH2 TIP3 42815     68.232  62.859   4.127  1.00  0.00      SOLV O
ATOM  69738  H1  TIP3 42815     68.869  63.277   4.698  1.00  0.00      SOLV H
ATOM  69739  H2  TIP3 42815     67.446  62.725   4.704  1.00  0.00      SOLV H
ATOM  69740  OH2 TIP3 42816     72.006  55.349  -6.565  1.00  0.00      SOLV O
ATOM  69741  H1  TIP3 42816     71.852  54.384  -6.468  1.00  0.00      SOLV H
ATOM  69742  H2  TIP3 42816     72.756  55.376  -7.163  1.00  0.00      SOLV H
ATOM  69743  OH2 TIP3 42817     68.832  62.421  -2.962  1.00  0.00      SOLV O
ATOM  69744  H1  TIP3 42817     69.386  62.399  -3.773  1.00  0.00      SOLV H
ATOM  69745  H2  TIP3 42817     69.024  61.546  -2.592  1.00  0.00      SOLV H
ATOM  69746  OH2 TIP3 42818     66.538  59.919   2.212  1.00  0.00      SOLV O
ATOM  69747  H1  TIP3 42818     66.742  59.543   3.090  1.00  0.00      SOLV H
ATOM  69748  H2  TIP3 42818     66.095  59.171   1.766  1.00  0.00      SOLV H
ATOM  69749  OH2 TIP3 42819     67.577  60.187 -11.221  1.00  0.00      SOLV O
ATOM  69750  H1  TIP3 42819     67.903  60.938 -10.688  1.00  0.00      SOLV H
ATOM  69751  H2  TIP3 42819     66.689  60.042 -10.822  1.00  0.00      SOLV H
ATOM  69752  OH2 TIP3 42820     69.684  55.514   1.770  1.00  0.00      SOLV O
ATOM  69753  H1  TIP3 42820     68.726  55.405   1.666  1.00  0.00      SOLV H
ATOM  69754  H2  TIP3 42820     69.934  54.660   2.168  1.00  0.00      SOLV H
ATOM  69755  OH2 TIP3 42821     65.349  66.435   0.317  1.00  0.00      SOLV O
ATOM  69756  H1  TIP3 42821     65.804  65.583   0.231  1.00  0.00      SOLV H
ATOM  69757  H2  TIP3 42821     65.399  66.612   1.257  1.00  0.00      SOLV H
ATOM  69758  OH2 TIP3 42822     68.215  62.447  -9.618  1.00  0.00      SOLV O
ATOM  69759  H1  TIP3 42822     67.423  62.583  -9.050  1.00  0.00      SOLV H
ATOM  69760  H2  TIP3 42822     68.485  63.349  -9.810  1.00  0.00      SOLV H
ATOM  69761  OH2 TIP3 42823     73.014  55.850  -9.733  1.00  0.00      SOLV O
ATOM  69762  H1  TIP3 42823     72.665  56.717  -9.498  1.00  0.00      SOLV H
ATOM  69763  H2  TIP3 42823     73.961  55.925  -9.588  1.00  0.00      SOLV H
ATOM  69764  OH2 TIP3 42824     68.750  57.636 -11.551  1.00  0.00      SOLV O
ATOM  69765  H1  TIP3 42824     68.421  58.539 -11.390  1.00  0.00      SOLV H
ATOM  69766  H2  TIP3 42824     67.996  57.190 -11.952  1.00  0.00      SOLV H
ATOM  69767  OH2 TIP3 42825     71.188  53.043  -2.922  1.00  0.00      SOLV O
ATOM  69768  H1  TIP3 42825     71.086  52.948  -3.892  1.00  0.00      SOLV H
ATOM  69769  H2  TIP3 42825     71.159  52.109  -2.622  1.00  0.00      SOLV H
ATOM  69770  OH2 TIP3 42826     65.590  65.625  -6.849  1.00  0.00      SOLV O
ATOM  69771  H1  TIP3 42826     64.668  65.880  -6.725  1.00  0.00      SOLV H
ATOM  69772  H2  TIP3 42826     65.882  66.335  -7.437  1.00  0.00      SOLV H
ATOM  69773  OH2 TIP3 42827     63.750  68.007   4.678  1.00  0.00      SOLV O
ATOM  69774  H1  TIP3 42827     64.646  68.064   5.059  1.00  0.00      SOLV H
ATOM  69775  H2  TIP3 42827     63.747  67.107   4.319  1.00  0.00      SOLV H
ATOM  69776  OH2 TIP3 42828     66.057  62.144   5.540  1.00  0.00      SOLV O
ATOM  69777  H1  TIP3 42828     66.458  61.287   5.292  1.00  0.00      SOLV H
ATOM  69778  H2  TIP3 42828     65.246  62.133   4.985  1.00  0.00      SOLV H
ATOM  69779  OH2 TIP3 42829     67.762  59.782   4.916  1.00  0.00      SOLV O
ATOM  69780  H1  TIP3 42829     68.499  59.162   4.842  1.00  0.00      SOLV H
ATOM  69781  H2  TIP3 42829     67.605  59.764   5.880  1.00  0.00      SOLV H
ATOM  69782  OH2 TIP3 42830     71.932  60.334   2.389  1.00  0.00      SOLV O
ATOM  69783  H1  TIP3 42830     70.996  60.563   2.519  1.00  0.00      SOLV H
ATOM  69784  H2  TIP3 42830     72.041  60.503   1.449  1.00  0.00      SOLV H
ATOM  69785  OH2 TIP3 42831     71.193  58.435   5.287  1.00  0.00      SOLV O
ATOM  69786  H1  TIP3 42831     70.719  57.584   5.177  1.00  0.00      SOLV H
ATOM  69787  H2  TIP3 42831     71.914  58.339   4.657  1.00  0.00      SOLV H
ATOM  69788  OH2 TIP3 42832     70.159  55.861   4.998  1.00  0.00      SOLV O
ATOM  69789  H1  TIP3 42832     70.529  55.177   4.410  1.00  0.00      SOLV H
ATOM  69790  H2  TIP3 42832     70.273  55.428   5.869  1.00  0.00      SOLV H
ATOM  69791  OH2 TIP3 42833     65.420  63.884 -11.248  1.00  0.00      SOLV O
ATOM  69792  H1  TIP3 42833     66.234  64.392 -11.115  1.00  0.00      SOLV H
ATOM  69793  H2  TIP3 42833     65.671  63.227 -11.938  1.00  0.00      SOLV H
ATOM  69794  OH2 TIP3 42834     62.083  68.110  -5.815  1.00  0.00      SOLV O
ATOM  69795  H1  TIP3 42834     61.865  67.529  -6.588  1.00  0.00      SOLV H
ATOM  69796  H2  TIP3 42834     62.906  67.701  -5.474  1.00  0.00      SOLV H
ATOM  69797  OH2 TIP3 42835     64.009  66.955  -4.416  1.00  0.00      SOLV O
ATOM  69798  H1  TIP3 42835     63.868  66.018  -4.212  1.00  0.00      SOLV H
ATOM  69799  H2  TIP3 42835     64.013  67.324  -3.526  1.00  0.00      SOLV H
ATOM  69800  OH2 TIP3 42836     66.182  60.587  -1.939  1.00  0.00      SOLV O
ATOM  69801  H1  TIP3 42836     66.412  60.518  -2.889  1.00  0.00      SOLV H
ATOM  69802  H2  TIP3 42836     67.075  60.619  -1.524  1.00  0.00      SOLV H
ATOM  69803  OH2 TIP3 42837     67.459  56.021   4.256  1.00  0.00      SOLV O
ATOM  69804  H1  TIP3 42837     68.423  56.057   4.410  1.00  0.00      SOLV H
ATOM  69805  H2  TIP3 42837     67.281  55.079   4.463  1.00  0.00      SOLV H
ATOM  69806  OH2 TIP3 42838     69.067  54.784  -2.902  1.00  0.00      SOLV O
ATOM  69807  H1  TIP3 42838     69.794  54.147  -2.730  1.00  0.00      SOLV H
ATOM  69808  H2  TIP3 42838     69.448  55.590  -2.515  1.00  0.00      SOLV H
ATOM  69809  OH2 TIP3 42839     66.484  57.004  -1.914  1.00  0.00      SOLV O
ATOM  69810  H1  TIP3 42839     67.127  57.021  -2.645  1.00  0.00      SOLV H
ATOM  69811  H2  TIP3 42839     66.638  57.872  -1.529  1.00  0.00      SOLV H
ATOM  69812  OH2 TIP3 42840     68.134  53.631  -7.812  1.00  0.00      SOLV O
ATOM  69813  H1  TIP3 42840     67.192  53.417  -7.931  1.00  0.00      SOLV H
ATOM  69814  H2  TIP3 42840     68.305  54.279  -8.522  1.00  0.00      SOLV H
ATOM  69815  OH2 TIP3 42841     68.543  52.423   0.530  1.00  0.00      SOLV O
ATOM  69816  H1  TIP3 42841     67.949  51.980   1.161  1.00  0.00      SOLV H
ATOM  69817  H2  TIP3 42841     67.896  52.813  -0.088  1.00  0.00      SOLV H
ATOM  69818  OH2 TIP3 42842     66.096  65.147   4.621  1.00  0.00      SOLV O
ATOM  69819  H1  TIP3 42842     65.216  65.220   4.201  1.00  0.00      SOLV H
ATOM  69820  H2  TIP3 42842     65.884  65.203   5.560  1.00  0.00      SOLV H
ATOM  69821  OH2 TIP3 42843     71.019  52.783  -5.689  1.00  0.00      SOLV O
ATOM  69822  H1  TIP3 42843     70.281  52.287  -6.093  1.00  0.00      SOLV H
ATOM  69823  H2  TIP3 42843     71.722  52.093  -5.715  1.00  0.00      SOLV H
ATOM  69824  OH2 TIP3 42844     69.929  52.152  -9.910  1.00  0.00      SOLV O
ATOM  69825  H1  TIP3 42844     70.176  52.958 -10.392  1.00  0.00      SOLV H
ATOM  69826  H2  TIP3 42844     69.248  52.471  -9.296  1.00  0.00      SOLV H
ATOM  69827  OH2 TIP3 42845     64.521  67.223  -8.829  1.00  0.00      SOLV O
ATOM  69828  H1  TIP3 42845     63.956  66.910  -9.560  1.00  0.00      SOLV H
ATOM  69829  H2  TIP3 42845     64.252  68.143  -8.769  1.00  0.00      SOLV H
ATOM  69830  OH2 TIP3 42846     71.068  54.572 -11.429  1.00  0.00      SOLV O
ATOM  69831  H1  TIP3 42846     71.773  54.154 -11.954  1.00  0.00      SOLV H
ATOM  69832  H2  TIP3 42846     71.588  55.054 -10.758  1.00  0.00      SOLV H
ATOM  69833  OH2 TIP3 42847     70.726  53.287   3.868  1.00  0.00      SOLV O
ATOM  69834  H1  TIP3 42847     70.599  52.385   4.207  1.00  0.00      SOLV H
ATOM  69835  H2  TIP3 42847     71.629  53.456   4.198  1.00  0.00      SOLV H
ATOM  69836  OH2 TIP3 42848     72.892  53.312   5.524  1.00  0.00      SOLV O
ATOM  69837  H1  TIP3 42848     73.814  53.253   5.247  1.00  0.00      SOLV H
ATOM  69838  H2  TIP3 42848     72.747  52.415   5.896  1.00  0.00      SOLV H
ATOM  69839  OH2 TIP3 42849    -71.958  31.927  -5.734  1.00  0.00      SOLV O
ATOM  69840  H1  TIP3 42849    -72.283  32.855  -5.745  1.00  0.00      SOLV H
ATOM  69841  H2  TIP3 42849    -72.577  31.521  -6.333  1.00  0.00      SOLV H
ATOM  69842  OH2 TIP3 42850    -72.707  30.879  -2.282  1.00  0.00      SOLV O
ATOM  69843  H1  TIP3 42850    -72.599  30.289  -1.522  1.00  0.00      SOLV H
ATOM  69844  H2  TIP3 42850    -72.907  30.236  -2.978  1.00  0.00      SOLV H
ATOM  69845  OH2 TIP3 42851    -79.813  27.869  -0.949  1.00  0.00      SOLV O
ATOM  69846  H1  TIP3 42851    -79.558  27.214  -0.280  1.00  0.00      SOLV H
ATOM  69847  H2  TIP3 42851    -79.312  28.647  -0.672  1.00  0.00      SOLV H
ATOM  69848  OH2 TIP3 42852    -70.307  34.896  -3.995  1.00  0.00      SOLV O
ATOM  69849  H1  TIP3 42852    -70.415  34.057  -3.526  1.00  0.00      SOLV H
ATOM  69850  H2  TIP3 42852    -70.450  35.534  -3.279  1.00  0.00      SOLV H
ATOM  69851  OH2 TIP3 42853    -74.662  38.831  -3.647  1.00  0.00      SOLV O
ATOM  69852  H1  TIP3 42853    -73.921  38.290  -4.004  1.00  0.00      SOLV H
ATOM  69853  H2  TIP3 42853    -74.878  38.360  -2.832  1.00  0.00      SOLV H
ATOM  69854  OH2 TIP3 42854    -75.124  32.579  -1.782  1.00  0.00      SOLV O
ATOM  69855  H1  TIP3 42854    -74.557  32.078  -2.387  1.00  0.00      SOLV H
ATOM  69856  H2  TIP3 42854    -74.444  33.026  -1.251  1.00  0.00      SOLV H
ATOM  69857  OH2 TIP3 42855    -64.148  27.571  -0.989  1.00  0.00      SOLV O
ATOM  69858  H1  TIP3 42855    -64.204  28.229  -0.267  1.00  0.00      SOLV H
ATOM  69859  H2  TIP3 42855    -63.858  28.126  -1.729  1.00  0.00      SOLV H
ATOM  69860  OH2 TIP3 42856    -70.271  28.410  -1.513  1.00  0.00      SOLV O
ATOM  69861  H1  TIP3 42856    -69.812  27.548  -1.481  1.00  0.00      SOLV H
ATOM  69862  H2  TIP3 42856    -70.423  28.497  -2.472  1.00  0.00      SOLV H
ATOM  69863  OH2 TIP3 42857    -76.048  24.332  -4.243  1.00  0.00      SOLV O
ATOM  69864  H1  TIP3 42857    -76.355  25.113  -4.737  1.00  0.00      SOLV H
ATOM  69865  H2  TIP3 42857    -76.283  23.620  -4.884  1.00  0.00      SOLV H
ATOM  69866  OH2 TIP3 42858    -68.853  27.071  -5.894  1.00  0.00      SOLV O
ATOM  69867  H1  TIP3 42858    -68.150  26.878  -5.229  1.00  0.00      SOLV H
ATOM  69868  H2  TIP3 42858    -68.388  27.685  -6.481  1.00  0.00      SOLV H
ATOM  69869  OH2 TIP3 42859    -79.367  26.138  -3.478  1.00  0.00      SOLV O
ATOM  69870  H1  TIP3 42859    -79.061  25.352  -2.989  1.00  0.00      SOLV H
ATOM  69871  H2  TIP3 42859    -79.984  25.711  -4.102  1.00  0.00      SOLV H
ATOM  69872  OH2 TIP3 42860    -75.631  28.626  -4.400  1.00  0.00      SOLV O
ATOM  69873  H1  TIP3 42860    -74.965  28.295  -3.765  1.00  0.00      SOLV H
ATOM  69874  H2  TIP3 42860    -76.052  27.779  -4.684  1.00  0.00      SOLV H
ATOM  69875  OH2 TIP3 42861    -64.184  29.145   1.270  1.00  0.00      SOLV O
ATOM  69876  H1  TIP3 42861    -65.076  29.529   1.106  1.00  0.00      SOLV H
ATOM  69877  H2  TIP3 42861    -64.240  28.963   2.217  1.00  0.00      SOLV H
ATOM  69878  OH2 TIP3 42862    -76.757  22.945  -0.197  1.00  0.00      SOLV O
ATOM  69879  H1  TIP3 42862    -77.273  23.347  -0.926  1.00  0.00      SOLV H
ATOM  69880  H2  TIP3 42862    -77.473  22.834   0.472  1.00  0.00      SOLV H
ATOM  69881  OH2 TIP3 42863    -73.082  34.244  -6.680  1.00  0.00      SOLV O
ATOM  69882  H1  TIP3 42863    -73.299  34.022  -7.594  1.00  0.00      SOLV H
ATOM  69883  H2  TIP3 42863    -73.678  35.006  -6.524  1.00  0.00      SOLV H
ATOM  69884  OH2 TIP3 42864    -76.915  30.980   0.038  1.00  0.00      SOLV O
ATOM  69885  H1  TIP3 42864    -77.807  31.306   0.289  1.00  0.00      SOLV H
ATOM  69886  H2  TIP3 42864    -76.511  31.788  -0.314  1.00  0.00      SOLV H
ATOM  69887  OH2 TIP3 42865    -66.956  26.943  -3.909  1.00  0.00      SOLV O
ATOM  69888  H1  TIP3 42865    -66.958  26.151  -3.354  1.00  0.00      SOLV H
ATOM  69889  H2  TIP3 42865    -66.533  27.601  -3.337  1.00  0.00      SOLV H
ATOM  69890  OH2 TIP3 42866    -77.789  24.458  -2.127  1.00  0.00      SOLV O
ATOM  69891  H1  TIP3 42866    -77.407  25.305  -1.827  1.00  0.00      SOLV H
ATOM  69892  H2  TIP3 42866    -77.204  24.266  -2.897  1.00  0.00      SOLV H
ATOM  69893  OH2 TIP3 42867    -79.127  32.236   1.085  1.00  0.00      SOLV O
ATOM  69894  H1  TIP3 42867    -79.326  32.923   0.392  1.00  0.00      SOLV H
ATOM  69895  H2  TIP3 42867    -80.023  31.913   1.207  1.00  0.00      SOLV H
ATOM  69896  OH2 TIP3 42868    -70.378  36.808  -1.571  1.00  0.00      SOLV O
ATOM  69897  H1  TIP3 42868    -71.318  36.528  -1.453  1.00  0.00      SOLV H
ATOM  69898  H2  TIP3 42868    -70.512  37.747  -1.796  1.00  0.00      SOLV H
ATOM  69899  OH2 TIP3 42869    -66.241  25.932  -0.063  1.00  0.00      SOLV O
ATOM  69900  H1  TIP3 42869    -67.134  26.135  -0.386  1.00  0.00      SOLV H
ATOM  69901  H2  TIP3 42869    -65.668  26.407  -0.699  1.00  0.00      SOLV H
ATOM  69902  OH2 TIP3 42870    -72.157  21.678  -2.706  1.00  0.00      SOLV O
ATOM  69903  H1  TIP3 42870    -72.046  20.714  -2.829  1.00  0.00      SOLV H
ATOM  69904  H2  TIP3 42870    -73.107  21.702  -2.455  1.00  0.00      SOLV H
ATOM  69905  OH2 TIP3 42871    -72.619  37.837  -5.041  1.00  0.00      SOLV O
ATOM  69906  H1  TIP3 42871    -71.965  37.281  -5.509  1.00  0.00      SOLV H
ATOM  69907  H2  TIP3 42871    -72.379  38.726  -5.369  1.00  0.00      SOLV H
ATOM  69908  OH2 TIP3 42872    -70.750  36.295  -6.445  1.00  0.00      SOLV O
ATOM  69909  H1  TIP3 42872    -70.914  35.564  -7.061  1.00  0.00      SOLV H
ATOM  69910  H2  TIP3 42872    -70.601  35.800  -5.613  1.00  0.00      SOLV H
ATOM  69911  OH2 TIP3 42873    -68.722  35.535   1.996  1.00  0.00      SOLV O
ATOM  69912  H1  TIP3 42873    -68.534  34.922   1.252  1.00  0.00      SOLV H
ATOM  69913  H2  TIP3 42873    -68.917  36.372   1.528  1.00  0.00      SOLV H
ATOM  69914  OH2 TIP3 42874    -72.420  29.349 -11.225  1.00  0.00      SOLV O
ATOM  69915  H1  TIP3 42874    -71.769  29.701 -10.593  1.00  0.00      SOLV H
ATOM  69916  H2  TIP3 42874    -71.835  28.863 -11.829  1.00  0.00      SOLV H
ATOM  69917  OH2 TIP3 42875    -65.819  32.665   0.089  1.00  0.00      SOLV O
ATOM  69918  H1  TIP3 42875    -66.717  33.060   0.117  1.00  0.00      SOLV H
ATOM  69919  H2  TIP3 42875    -65.467  33.070  -0.724  1.00  0.00      SOLV H
ATOM  69920  OH2 TIP3 42876    -69.787  32.093  -7.324  1.00  0.00      SOLV O
ATOM  69921  H1  TIP3 42876    -70.512  32.087  -6.657  1.00  0.00      SOLV H
ATOM  69922  H2  TIP3 42876    -69.071  31.664  -6.817  1.00  0.00      SOLV H
ATOM  69923  OH2 TIP3 42877    -69.260  30.379   1.779  1.00  0.00      SOLV O
ATOM  69924  H1  TIP3 42877    -69.557  31.078   2.386  1.00  0.00      SOLV H
ATOM  69925  H2  TIP3 42877    -70.009  30.388   1.143  1.00  0.00      SOLV H
ATOM  69926  OH2 TIP3 42878    -77.786  29.978  -5.447  1.00  0.00      SOLV O
ATOM  69927  H1  TIP3 42878    -78.215  29.424  -6.131  1.00  0.00      SOLV H
ATOM  69928  H2  TIP3 42878    -77.210  29.345  -4.982  1.00  0.00      SOLV H
ATOM  69929  OH2 TIP3 42879    -77.691  33.706  -2.741  1.00  0.00      SOLV O
ATOM  69930  H1  TIP3 42879    -77.725  33.070  -3.459  1.00  0.00      SOLV H
ATOM  69931  H2  TIP3 42879    -76.897  33.445  -2.253  1.00  0.00      SOLV H
ATOM  69932  OH2 TIP3 42880    -77.034  28.850  -1.699  1.00  0.00      SOLV O
ATOM  69933  H1  TIP3 42880    -76.713  29.197  -2.538  1.00  0.00      SOLV H
ATOM  69934  H2  TIP3 42880    -77.071  29.646  -1.132  1.00  0.00      SOLV H
ATOM  69935  OH2 TIP3 42881    -72.935  36.250  -1.024  1.00  0.00      SOLV O
ATOM  69936  H1  TIP3 42881    -73.483  36.759  -0.410  1.00  0.00      SOLV H
ATOM  69937  H2  TIP3 42881    -73.006  35.336  -0.669  1.00  0.00      SOLV H
ATOM  69938  OH2 TIP3 42882    -77.698  33.396   3.035  1.00  0.00      SOLV O
ATOM  69939  H1  TIP3 42882    -78.403  33.964   3.364  1.00  0.00      SOLV H
ATOM  69940  H2  TIP3 42882    -78.181  32.959   2.292  1.00  0.00      SOLV H
ATOM  69941  OH2 TIP3 42883    -70.571  30.907  -9.658  1.00  0.00      SOLV O
ATOM  69942  H1  TIP3 42883    -70.216  31.381  -8.875  1.00  0.00      SOLV H
ATOM  69943  H2  TIP3 42883    -70.368  31.535 -10.382  1.00  0.00      SOLV H
ATOM  69944  OH2 TIP3 42884    -79.241  28.763   1.443  1.00  0.00      SOLV O
ATOM  69945  H1  TIP3 42884    -79.664  29.273   2.148  1.00  0.00      SOLV H
ATOM  69946  H2  TIP3 42884    -80.013  28.352   1.005  1.00  0.00      SOLV H
ATOM  69947  OH2 TIP3 42885    -74.932  36.527  -6.210  1.00  0.00      SOLV O
ATOM  69948  H1  TIP3 42885    -74.661  36.953  -5.388  1.00  0.00      SOLV H
ATOM  69949  H2  TIP3 42885    -75.757  36.987  -6.421  1.00  0.00      SOLV H
ATOM  69950  OH2 TIP3 42886    -64.313  24.407  -9.818  1.00  0.00      SOLV O
ATOM  69951  H1  TIP3 42886    -65.222  24.210  -9.499  1.00  0.00      SOLV H
ATOM  69952  H2  TIP3 42886    -64.416  25.306 -10.172  1.00  0.00      SOLV H
ATOM  69953  OH2 TIP3 42887    -78.466  28.721  -7.910  1.00  0.00      SOLV O
ATOM  69954  H1  TIP3 42887    -79.168  29.305  -8.227  1.00  0.00      SOLV H
ATOM  69955  H2  TIP3 42887    -78.958  27.881  -7.900  1.00  0.00      SOLV H
ATOM  69956  OH2 TIP3 42888    -68.076  38.364 -11.388  1.00  0.00      SOLV O
ATOM  69957  H1  TIP3 42888    -68.214  39.322 -11.244  1.00  0.00      SOLV H
ATOM  69958  H2  TIP3 42888    -67.103  38.287 -11.415  1.00  0.00      SOLV H
ATOM  69959  OH2 TIP3 42889    -67.181  38.900   3.673  1.00  0.00      SOLV O
ATOM  69960  H1  TIP3 42889    -67.024  37.943   3.560  1.00  0.00      SOLV H
ATOM  69961  H2  TIP3 42889    -68.124  38.876   3.957  1.00  0.00      SOLV H
ATOM  69962  OH2 TIP3 42890    -75.582  35.405   2.464  1.00  0.00      SOLV O
ATOM  69963  H1  TIP3 42890    -75.851  36.219   2.943  1.00  0.00      SOLV H
ATOM  69964  H2  TIP3 42890    -76.335  34.816   2.660  1.00  0.00      SOLV H
ATOM  69965  OH2 TIP3 42891    -76.301  39.162  -7.756  1.00  0.00      SOLV O
ATOM  69966  H1  TIP3 42891    -76.524  39.007  -8.692  1.00  0.00      SOLV H
ATOM  69967  H2  TIP3 42891    -76.791  39.973  -7.542  1.00  0.00      SOLV H
ATOM  69968  OH2 TIP3 42892    -73.302  39.440 -10.796  1.00  0.00      SOLV O
ATOM  69969  H1  TIP3 42892    -72.633  38.849 -11.206  1.00  0.00      SOLV H
ATOM  69970  H2  TIP3 42892    -73.245  39.181  -9.851  1.00  0.00      SOLV H
ATOM  69971  OH2 TIP3 42893    -73.551  39.197  -8.020  1.00  0.00      SOLV O
ATOM  69972  H1  TIP3 42893    -74.498  38.999  -7.828  1.00  0.00      SOLV H
ATOM  69973  H2  TIP3 42893    -73.116  38.586  -7.410  1.00  0.00      SOLV H
ATOM  69974  OH2 TIP3 42894    -67.085  29.882   4.036  1.00  0.00      SOLV O
ATOM  69975  H1  TIP3 42894    -67.716  30.114   3.337  1.00  0.00      SOLV H
ATOM  69976  H2  TIP3 42894    -66.782  29.004   3.737  1.00  0.00      SOLV H
ATOM  69977  OH2 TIP3 42895    -74.943  21.693  -2.008  1.00  0.00      SOLV O
ATOM  69978  H1  TIP3 42895    -75.727  21.244  -2.407  1.00  0.00      SOLV H
ATOM  69979  H2  TIP3 42895    -75.414  22.357  -1.478  1.00  0.00      SOLV H
ATOM  69980  OH2 TIP3 42896    -70.489  22.982   1.438  1.00  0.00      SOLV O
ATOM  69981  H1  TIP3 42896    -69.952  22.596   2.154  1.00  0.00      SOLV H
ATOM  69982  H2  TIP3 42896    -71.333  22.476   1.515  1.00  0.00      SOLV H
ATOM  69983  OH2 TIP3 42897    -68.658  27.596   2.286  1.00  0.00      SOLV O
ATOM  69984  H1  TIP3 42897    -69.227  27.229   2.996  1.00  0.00      SOLV H
ATOM  69985  H2  TIP3 42897    -69.129  28.407   2.029  1.00  0.00      SOLV H
ATOM  69986  OH2 TIP3 42898    -69.529  32.348 -11.869  1.00  0.00      SOLV O
ATOM  69987  H1  TIP3 42898    -69.563  32.201 -12.838  1.00  0.00      SOLV H
ATOM  69988  H2  TIP3 42898    -68.878  33.060 -11.801  1.00  0.00      SOLV H
ATOM  69989  OH2 TIP3 42899    -71.572  25.172 -11.207  1.00  0.00      SOLV O
ATOM  69990  H1  TIP3 42899    -72.038  24.945 -10.382  1.00  0.00      SOLV H
ATOM  69991  H2  TIP3 42899    -71.735  24.341 -11.698  1.00  0.00      SOLV H
ATOM  69992  OH2 TIP3 42900    -76.536  26.404  -0.704  1.00  0.00      SOLV O
ATOM  69993  H1  TIP3 42900    -77.268  26.147  -0.105  1.00  0.00      SOLV H
ATOM  69994  H2  TIP3 42900    -76.880  27.239  -1.102  1.00  0.00      SOLV H
ATOM  69995  OH2 TIP3 42901    -76.595  26.532  -5.881  1.00  0.00      SOLV O
ATOM  69996  H1  TIP3 42901    -77.451  26.053  -5.992  1.00  0.00      SOLV H
ATOM  69997  H2  TIP3 42901    -76.184  26.290  -6.745  1.00  0.00      SOLV H
ATOM  69998  OH2 TIP3 42902    -71.557  28.876  -7.094  1.00  0.00      SOLV O
ATOM  69999  H1  TIP3 42902    -72.143  29.438  -7.599  1.00  0.00      SOLV H
ATOM  70000  H2  TIP3 42902    -70.811  28.788  -7.722  1.00  0.00      SOLV H
ATOM  70001  OH2 TIP3 42903    -72.531  28.752   4.476  1.00  0.00      SOLV O
ATOM  70002  H1  TIP3 42903    -72.748  27.799   4.618  1.00  0.00      SOLV H
ATOM  70003  H2  TIP3 42903    -71.616  28.784   4.784  1.00  0.00      SOLV H
ATOM  70004  OH2 TIP3 42904    -70.455  28.616  -4.299  1.00  0.00      SOLV O
ATOM  70005  H1  TIP3 42904    -70.889  29.035  -5.062  1.00  0.00      SOLV H
ATOM  70006  H2  TIP3 42904    -69.996  27.879  -4.760  1.00  0.00      SOLV H
ATOM  70007  OH2 TIP3 42905    -78.728  25.851   0.967  1.00  0.00      SOLV O
ATOM  70008  H1  TIP3 42905    -79.002  26.193   1.824  1.00  0.00      SOLV H
ATOM  70009  H2  TIP3 42905    -79.021  24.928   1.076  1.00  0.00      SOLV H
ATOM  70010  OH2 TIP3 42906    -74.794  24.550 -12.258  1.00  0.00      SOLV O
ATOM  70011  H1  TIP3 42906    -75.051  24.022 -11.473  1.00  0.00      SOLV H
ATOM  70012  H2  TIP3 42906    -75.651  24.651 -12.697  1.00  0.00      SOLV H
ATOM  70013  OH2 TIP3 42907    -71.643  29.865   0.347  1.00  0.00      SOLV O
ATOM  70014  H1  TIP3 42907    -71.165  29.312  -0.311  1.00  0.00      SOLV H
ATOM  70015  H2  TIP3 42907    -72.006  29.178   0.938  1.00  0.00      SOLV H
ATOM  70016  OH2 TIP3 42908    -73.344  25.122  -4.859  1.00  0.00      SOLV O
ATOM  70017  H1  TIP3 42908    -74.214  24.715  -4.645  1.00  0.00      SOLV H
ATOM  70018  H2  TIP3 42908    -72.877  24.985  -4.023  1.00  0.00      SOLV H
ATOM  70019  OH2 TIP3 42909    -78.662  24.793  -6.286  1.00  0.00      SOLV O
ATOM  70020  H1  TIP3 42909    -79.498  24.511  -6.692  1.00  0.00      SOLV H
ATOM  70021  H2  TIP3 42909    -78.157  23.965  -6.413  1.00  0.00      SOLV H
ATOM  70022  OH2 TIP3 42910    -75.468  26.129  -8.289  1.00  0.00      SOLV O
ATOM  70023  H1  TIP3 42910    -74.516  26.339  -8.299  1.00  0.00      SOLV H
ATOM  70024  H2  TIP3 42910    -75.814  26.451  -9.145  1.00  0.00      SOLV H
ATOM  70025  OH2 TIP3 42911    -69.021  25.866  -1.648  1.00  0.00      SOLV O
ATOM  70026  H1  TIP3 42911    -69.627  25.618  -0.918  1.00  0.00      SOLV H
ATOM  70027  H2  TIP3 42911    -69.376  25.318  -2.372  1.00  0.00      SOLV H
ATOM  70028  OH2 TIP3 42912    -76.933  26.693 -10.748  1.00  0.00      SOLV O
ATOM  70029  H1  TIP3 42912    -77.392  26.203 -11.460  1.00  0.00      SOLV H
ATOM  70030  H2  TIP3 42912    -76.283  27.176 -11.288  1.00  0.00      SOLV H
ATOM  70031  OH2 TIP3 42913    -71.122  41.595   4.715  1.00  0.00      SOLV O
ATOM  70032  H1  TIP3 42913    -71.018  42.053   3.861  1.00  0.00      SOLV H
ATOM  70033  H2  TIP3 42913    -70.587  42.144   5.310  1.00  0.00      SOLV H
ATOM  70034  OH2 TIP3 42914    -73.107  28.069  -2.967  1.00  0.00      SOLV O
ATOM  70035  H1  TIP3 42914    -72.365  27.719  -3.479  1.00  0.00      SOLV H
ATOM  70036  H2  TIP3 42914    -73.125  27.461  -2.204  1.00  0.00      SOLV H
ATOM  70037  OH2 TIP3 42915    -76.434  22.845  -6.495  1.00  0.00      SOLV O
ATOM  70038  H1  TIP3 42915    -76.675  21.893  -6.483  1.00  0.00      SOLV H
ATOM  70039  H2  TIP3 42915    -75.765  22.867  -7.186  1.00  0.00      SOLV H
ATOM  70040  OH2 TIP3 42916    -73.780  26.155  -0.597  1.00  0.00      SOLV O
ATOM  70041  H1  TIP3 42916    -74.756  26.259  -0.535  1.00  0.00      SOLV H
ATOM  70042  H2  TIP3 42916    -73.458  26.550   0.233  1.00  0.00      SOLV H
ATOM  70043  OH2 TIP3 42917    -75.245  31.983  -8.720  1.00  0.00      SOLV O
ATOM  70044  H1  TIP3 42917    -75.887  31.471  -9.268  1.00  0.00      SOLV H
ATOM  70045  H2  TIP3 42917    -75.778  32.255  -7.946  1.00  0.00      SOLV H
ATOM  70046  OH2 TIP3 42918    -68.319  33.776  -0.095  1.00  0.00      SOLV O
ATOM  70047  H1  TIP3 42918    -67.974  34.417  -0.754  1.00  0.00      SOLV H
ATOM  70048  H2  TIP3 42918    -69.107  33.419  -0.559  1.00  0.00      SOLV H
ATOM  70049  OH2 TIP3 42919    -69.319  26.613 -10.703  1.00  0.00      SOLV O
ATOM  70050  H1  TIP3 42919    -70.247  26.334 -10.886  1.00  0.00      SOLV H
ATOM  70051  H2  TIP3 42919    -69.412  27.496 -10.301  1.00  0.00      SOLV H
ATOM  70052  OH2 TIP3 42920    -73.955  32.884   2.358  1.00  0.00      SOLV O
ATOM  70053  H1  TIP3 42920    -74.179  32.333   3.119  1.00  0.00      SOLV H
ATOM  70054  H2  TIP3 42920    -74.577  33.623   2.444  1.00  0.00      SOLV H
ATOM  70055  OH2 TIP3 42921    -69.308  28.652  -8.939  1.00  0.00      SOLV O
ATOM  70056  H1  TIP3 42921    -68.387  28.787  -8.644  1.00  0.00      SOLV H
ATOM  70057  H2  TIP3 42921    -69.497  29.458  -9.462  1.00  0.00      SOLV H
ATOM  70058  OH2 TIP3 42922    -79.612  29.950  -2.954  1.00  0.00      SOLV O
ATOM  70059  H1  TIP3 42922    -79.147  29.977  -3.798  1.00  0.00      SOLV H
ATOM  70060  H2  TIP3 42922    -79.522  29.018  -2.685  1.00  0.00      SOLV H
ATOM  70061  OH2 TIP3 42923    -73.854  34.206  -9.790  1.00  0.00      SOLV O
ATOM  70062  H1  TIP3 42923    -74.507  34.892  -9.523  1.00  0.00      SOLV H
ATOM  70063  H2  TIP3 42923    -74.358  33.386  -9.621  1.00  0.00      SOLV H
ATOM  70064  OH2 TIP3 42924    -75.224  29.329   4.415  1.00  0.00      SOLV O
ATOM  70065  H1  TIP3 42924    -75.527  28.931   3.572  1.00  0.00      SOLV H
ATOM  70066  H2  TIP3 42924    -74.256  29.301   4.281  1.00  0.00      SOLV H
ATOM  70067  OH2 TIP3 42925    -72.711  35.892   2.289  1.00  0.00      SOLV O
ATOM  70068  H1  TIP3 42925    -73.643  35.708   2.082  1.00  0.00      SOLV H
ATOM  70069  H2  TIP3 42925    -72.785  36.167   3.225  1.00  0.00      SOLV H
ATOM  70070  OH2 TIP3 42926    -64.796  30.472  -9.267  1.00  0.00      SOLV O
ATOM  70071  H1  TIP3 42926    -65.220  30.002 -10.020  1.00  0.00      SOLV H
ATOM  70072  H2  TIP3 42926    -64.989  31.384  -9.557  1.00  0.00      SOLV H
ATOM  70073  OH2 TIP3 42927    -66.612  36.012   3.538  1.00  0.00      SOLV O
ATOM  70074  H1  TIP3 42927    -67.527  35.844   3.200  1.00  0.00      SOLV H
ATOM  70075  H2  TIP3 42927    -66.130  36.042   2.687  1.00  0.00      SOLV H
ATOM  70076  OH2 TIP3 42928    -69.199  38.188  -8.870  1.00  0.00      SOLV O
ATOM  70077  H1  TIP3 42928    -69.424  37.310  -8.524  1.00  0.00      SOLV H
ATOM  70078  H2  TIP3 42928    -68.933  37.998  -9.788  1.00  0.00      SOLV H
ATOM  70079  OH2 TIP3 42929    -70.200  32.348  -1.762  1.00  0.00      SOLV O
ATOM  70080  H1  TIP3 42929    -71.034  31.859  -1.905  1.00  0.00      SOLV H
ATOM  70081  H2  TIP3 42929    -69.576  31.769  -2.241  1.00  0.00      SOLV H
ATOM  70082  OH2 TIP3 42930    -78.502  33.947  -5.798  1.00  0.00      SOLV O
ATOM  70083  H1  TIP3 42930    -78.531  34.912  -5.928  1.00  0.00      SOLV H
ATOM  70084  H2  TIP3 42930    -79.446  33.715  -5.938  1.00  0.00      SOLV H
ATOM  70085  OH2 TIP3 42931    -76.503  32.166  -6.234  1.00  0.00      SOLV O
ATOM  70086  H1  TIP3 42931    -77.066  32.964  -6.081  1.00  0.00      SOLV H
ATOM  70087  H2  TIP3 42931    -77.099  31.514  -5.798  1.00  0.00      SOLV H
ATOM  70088  OH2 TIP3 42932    -77.501  36.324   0.263  1.00  0.00      SOLV O
ATOM  70089  H1  TIP3 42932    -77.299  37.193  -0.105  1.00  0.00      SOLV H
ATOM  70090  H2  TIP3 42932    -76.788  36.168   0.889  1.00  0.00      SOLV H
ATOM  70091  OH2 TIP3 42933    -79.322  36.495  -6.627  1.00  0.00      SOLV O
ATOM  70092  H1  TIP3 42933    -80.230  36.214  -6.439  1.00  0.00      SOLV H
ATOM  70093  H2  TIP3 42933    -79.304  37.386  -6.230  1.00  0.00      SOLV H
ATOM  70094  OH2 TIP3 42934    -72.868  33.686  -0.108  1.00  0.00      SOLV O
ATOM  70095  H1  TIP3 42934    -73.148  33.334   0.764  1.00  0.00      SOLV H
ATOM  70096  H2  TIP3 42934    -72.032  33.224  -0.253  1.00  0.00      SOLV H
ATOM  70097  OH2 TIP3 42935    -71.005  35.485 -11.032  1.00  0.00      SOLV O
ATOM  70098  H1  TIP3 42935    -70.601  35.107 -10.221  1.00  0.00      SOLV H
ATOM  70099  H2  TIP3 42935    -71.864  35.026 -11.002  1.00  0.00      SOLV H
ATOM  70100  OH2 TIP3 42936    -71.747  38.927   2.294  1.00  0.00      SOLV O
ATOM  70101  H1  TIP3 42936    -72.284  38.248   1.846  1.00  0.00      SOLV H
ATOM  70102  H2  TIP3 42936    -71.852  39.687   1.683  1.00  0.00      SOLV H
ATOM  70103  OH2 TIP3 42937    -68.211  41.086 -10.751  1.00  0.00      SOLV O
ATOM  70104  H1  TIP3 42937    -67.894  41.962 -11.021  1.00  0.00      SOLV H
ATOM  70105  H2  TIP3 42937    -69.136  41.331 -10.522  1.00  0.00      SOLV H
ATOM  70106  OH2 TIP3 42938    -78.674  22.881   1.705  1.00  0.00      SOLV O
ATOM  70107  H1  TIP3 42938    -79.640  22.957   1.670  1.00  0.00      SOLV H
ATOM  70108  H2  TIP3 42938    -78.560  22.058   2.211  1.00  0.00      SOLV H
ATOM  70109  OH2 TIP3 42939    -69.771  34.523  -8.742  1.00  0.00      SOLV O
ATOM  70110  H1  TIP3 42939    -69.817  33.660  -8.280  1.00  0.00      SOLV H
ATOM  70111  H2  TIP3 42939    -68.839  34.756  -8.602  1.00  0.00      SOLV H
ATOM  70112  OH2 TIP3 42940    -76.915  34.511 -12.587  1.00  0.00      SOLV O
ATOM  70113  H1  TIP3 42940    -76.563  33.767 -13.111  1.00  0.00      SOLV H
ATOM  70114  H2  TIP3 42940    -77.202  34.033 -11.772  1.00  0.00      SOLV H
ATOM  70115  OH2 TIP3 42941    -77.759  33.760 -10.132  1.00  0.00      SOLV O
ATOM  70116  H1  TIP3 42941    -77.613  33.286  -9.314  1.00  0.00      SOLV H
ATOM  70117  H2  TIP3 42941    -78.171  34.591  -9.813  1.00  0.00      SOLV H
ATOM  70118  OH2 TIP3 42942    -70.429  25.635   0.692  1.00  0.00      SOLV O
ATOM  70119  H1  TIP3 42942    -69.770  25.901   1.343  1.00  0.00      SOLV H
ATOM  70120  H2  TIP3 42942    -70.540  24.677   0.879  1.00  0.00      SOLV H
ATOM  70121  OH2 TIP3 42943    -69.583  25.517  -8.150  1.00  0.00      SOLV O
ATOM  70122  H1  TIP3 42943    -69.496  25.978  -9.009  1.00  0.00      SOLV H
ATOM  70123  H2  TIP3 42943    -69.218  26.155  -7.516  1.00  0.00      SOLV H
ATOM  70124  OH2 TIP3 42944    -75.742  36.184  -9.414  1.00  0.00      SOLV O
ATOM  70125  H1  TIP3 42944    -76.712  36.280  -9.294  1.00  0.00      SOLV H
ATOM  70126  H2  TIP3 42944    -75.560  36.929  -9.995  1.00  0.00      SOLV H
ATOM  70127  OH2 TIP3 42945    -72.896  26.378  -7.383  1.00  0.00      SOLV O
ATOM  70128  H1  TIP3 42945    -72.162  27.001  -7.261  1.00  0.00      SOLV H
ATOM  70129  H2  TIP3 42945    -73.004  25.992  -6.486  1.00  0.00      SOLV H
ATOM  70130  OH2 TIP3 42946    -72.540  27.531   1.698  1.00  0.00      SOLV O
ATOM  70131  H1  TIP3 42946    -72.725  27.888   2.579  1.00  0.00      SOLV H
ATOM  70132  H2  TIP3 42946    -71.835  26.881   1.847  1.00  0.00      SOLV H
ATOM  70133  OH2 TIP3 42947    -71.073  23.793  -6.507  1.00  0.00      SOLV O
ATOM  70134  H1  TIP3 42947    -71.527  24.314  -5.829  1.00  0.00      SOLV H
ATOM  70135  H2  TIP3 42947    -70.555  24.467  -6.999  1.00  0.00      SOLV H
ATOM  70136  OH2 TIP3 42948    -78.475  36.291  -9.338  1.00  0.00      SOLV O
ATOM  70137  H1  TIP3 42948    -78.783  36.981  -9.958  1.00  0.00      SOLV H
ATOM  70138  H2  TIP3 42948    -78.979  36.486  -8.523  1.00  0.00      SOLV H
ATOM  70139  OH2 TIP3 42949    -75.449  23.423  -9.839  1.00  0.00      SOLV O
ATOM  70140  H1  TIP3 42949    -75.811  24.181  -9.362  1.00  0.00      SOLV H
ATOM  70141  H2  TIP3 42949    -74.518  23.402  -9.542  1.00  0.00      SOLV H
ATOM  70142  OH2 TIP3 42950    -66.034  27.543   2.671  1.00  0.00      SOLV O
ATOM  70143  H1  TIP3 42950    -66.998  27.376   2.544  1.00  0.00      SOLV H
ATOM  70144  H2  TIP3 42950    -65.759  27.480   1.745  1.00  0.00      SOLV H
ATOM  70145  OH2 TIP3 42951    -68.658  30.570  -3.365  1.00  0.00      SOLV O
ATOM  70146  H1  TIP3 42951    -69.286  29.859  -3.601  1.00  0.00      SOLV H
ATOM  70147  H2  TIP3 42951    -67.978  30.066  -2.863  1.00  0.00      SOLV H
ATOM  70148  OH2 TIP3 42952    -70.716  39.660  -1.656  1.00  0.00      SOLV O
ATOM  70149  H1  TIP3 42952    -71.074  40.236  -2.361  1.00  0.00      SOLV H
ATOM  70150  H2  TIP3 42952    -69.822  40.042  -1.557  1.00  0.00      SOLV H
ATOM  70151  OH2 TIP3 42953    -77.248  20.551  -2.912  1.00  0.00      SOLV O
ATOM  70152  H1  TIP3 42953    -77.420  20.471  -3.879  1.00  0.00      SOLV H
ATOM  70153  H2  TIP3 42953    -77.315  19.605  -2.633  1.00  0.00      SOLV H
ATOM  70154  OH2 TIP3 42954    -79.146  36.377   6.448  1.00  0.00      SOLV O
ATOM  70155  H1  TIP3 42954    -78.469  35.709   6.637  1.00  0.00      SOLV H
ATOM  70156  H2  TIP3 42954    -79.203  36.380   5.490  1.00  0.00      SOLV H
ATOM  70157  OH2 TIP3 42955    -75.605  36.939 -12.387  1.00  0.00      SOLV O
ATOM  70158  H1  TIP3 42955    -76.124  36.106 -12.284  1.00  0.00      SOLV H
ATOM  70159  H2  TIP3 42955    -74.768  36.577 -12.717  1.00  0.00      SOLV H
ATOM  70160  OH2 TIP3 42956    -72.980  36.629   4.916  1.00  0.00      SOLV O
ATOM  70161  H1  TIP3 42956    -73.049  35.721   5.276  1.00  0.00      SOLV H
ATOM  70162  H2  TIP3 42956    -72.365  37.062   5.533  1.00  0.00      SOLV H
ATOM  70163  OH2 TIP3 42957    -71.277  38.272 -12.188  1.00  0.00      SOLV O
ATOM  70164  H1  TIP3 42957    -70.795  37.543 -11.767  1.00  0.00      SOLV H
ATOM  70165  H2  TIP3 42957    -70.630  38.629 -12.822  1.00  0.00      SOLV H
ATOM  70166  OH2 TIP3 42958    -78.460  31.436 -12.332  1.00  0.00      SOLV O
ATOM  70167  H1  TIP3 42958    -78.139  30.694 -11.817  1.00  0.00      SOLV H
ATOM  70168  H2  TIP3 42958    -77.766  31.532 -13.003  1.00  0.00      SOLV H
ATOM  70169  OH2 TIP3 42959    -76.158  31.863   4.953  1.00  0.00      SOLV O
ATOM  70170  H1  TIP3 42959    -76.576  32.044   4.091  1.00  0.00      SOLV H
ATOM  70171  H2  TIP3 42959    -75.760  30.977   4.810  1.00  0.00      SOLV H
ATOM  70172  OH2 TIP3 42960    -73.712  34.276 -12.621  1.00  0.00      SOLV O
ATOM  70173  H1  TIP3 42960    -74.012  34.208 -11.697  1.00  0.00      SOLV H
ATOM  70174  H2  TIP3 42960    -73.614  33.320 -12.842  1.00  0.00      SOLV H
ATOM  70175  OH2 TIP3 42961    -70.749  33.625   2.415  1.00  0.00      SOLV O
ATOM  70176  H1  TIP3 42961    -70.193  34.405   2.236  1.00  0.00      SOLV H
ATOM  70177  H2  TIP3 42961    -71.638  34.010   2.344  1.00  0.00      SOLV H
ATOM  70178  OH2 TIP3 42962    -76.557  29.861  -9.842  1.00  0.00      SOLV O
ATOM  70179  H1  TIP3 42962    -77.145  29.190  -9.456  1.00  0.00      SOLV H
ATOM  70180  H2  TIP3 42962    -76.224  29.387 -10.639  1.00  0.00      SOLV H
ATOM  70181  OH2 TIP3 42963    -76.610  27.681   2.388  1.00  0.00      SOLV O
ATOM  70182  H1  TIP3 42963    -77.502  28.043   2.463  1.00  0.00      SOLV H
ATOM  70183  H2  TIP3 42963    -76.350  28.047   1.525  1.00  0.00      SOLV H
ATOM  70184  OH2 TIP3 42964    -75.110  28.528 -11.766  1.00  0.00      SOLV O
ATOM  70185  H1  TIP3 42964    -75.241  28.484 -12.732  1.00  0.00      SOLV H
ATOM  70186  H2  TIP3 42964    -74.217  28.921 -11.707  1.00  0.00      SOLV H
ATOM  70187  OH2 TIP3 42965    -72.753  31.754   5.750  1.00  0.00      SOLV O
ATOM  70188  H1  TIP3 42965    -71.870  32.031   5.469  1.00  0.00      SOLV H
ATOM  70189  H2  TIP3 42965    -72.592  30.865   6.057  1.00  0.00      SOLV H
ATOM  70190  OH2 TIP3 42966    -67.022  33.910 -12.335  1.00  0.00      SOLV O
ATOM  70191  H1  TIP3 42966    -67.143  33.458 -13.189  1.00  0.00      SOLV H
ATOM  70192  H2  TIP3 42966    -67.434  34.779 -12.536  1.00  0.00      SOLV H
ATOM  70193  OH2 TIP3 42967    -75.303  25.341   3.385  1.00  0.00      SOLV O
ATOM  70194  H1  TIP3 42967    -75.129  24.639   2.727  1.00  0.00      SOLV H
ATOM  70195  H2  TIP3 42967    -75.753  26.010   2.830  1.00  0.00      SOLV H
ATOM  70196  OH2 TIP3 42968    -74.499  23.892   0.932  1.00  0.00      SOLV O
ATOM  70197  H1  TIP3 42968    -74.195  24.486   0.221  1.00  0.00      SOLV H
ATOM  70198  H2  TIP3 42968    -75.314  23.508   0.527  1.00  0.00      SOLV H
ATOM  70199  OH2 TIP3 42969    -74.827  29.582   1.193  1.00  0.00      SOLV O
ATOM  70200  H1  TIP3 42969    -74.106  29.656   0.563  1.00  0.00      SOLV H
ATOM  70201  H2  TIP3 42969    -75.511  30.164   0.807  1.00  0.00      SOLV H
ATOM  70202  OH2 TIP3 42970    -69.959  28.920   6.310  1.00  0.00      SOLV O
ATOM  70203  H1  TIP3 42970    -69.494  28.137   5.978  1.00  0.00      SOLV H
ATOM  70204  H2  TIP3 42970    -69.346  29.628   6.060  1.00  0.00      SOLV H
ATOM  70205  OH2 TIP3 42971    -69.649  31.988   4.229  1.00  0.00      SOLV O
ATOM  70206  H1  TIP3 42971    -70.173  32.573   3.632  1.00  0.00      SOLV H
ATOM  70207  H2  TIP3 42971    -68.751  32.339   4.030  1.00  0.00      SOLV H
ATOM  70208  OH2 TIP3 42972    -77.221  25.889   5.371  1.00  0.00      SOLV O
ATOM  70209  H1  TIP3 42972    -77.807  25.116   5.190  1.00  0.00      SOLV H
ATOM  70210  H2  TIP3 42972    -76.594  25.794   4.631  1.00  0.00      SOLV H
ATOM  70211  OH2 TIP3 42973    -72.900  21.727   1.315  1.00  0.00      SOLV O
ATOM  70212  H1  TIP3 42973    -73.446  22.537   1.198  1.00  0.00      SOLV H
ATOM  70213  H2  TIP3 42973    -73.475  21.063   0.873  1.00  0.00      SOLV H
ATOM  70214  OH2 TIP3 42974    -73.139  26.185   4.908  1.00  0.00      SOLV O
ATOM  70215  H1  TIP3 42974    -73.376  25.785   5.766  1.00  0.00      SOLV H
ATOM  70216  H2  TIP3 42974    -73.862  25.799   4.361  1.00  0.00      SOLV H
ATOM  70217  OH2 TIP3 42975    -70.348  26.379   4.008  1.00  0.00      SOLV O
ATOM  70218  H1  TIP3 42975    -71.236  26.007   4.156  1.00  0.00      SOLV H
ATOM  70219  H2  TIP3 42975    -69.798  25.830   4.597  1.00  0.00      SOLV H
ATOM  70220  OH2 TIP3 42976    -68.289  25.603   5.926  1.00  0.00      SOLV O
ATOM  70221  H1  TIP3 42976    -68.120  24.635   5.880  1.00  0.00      SOLV H
ATOM  70222  H2  TIP3 42976    -68.697  25.707   6.808  1.00  0.00      SOLV H
ATOM  70223  OH2 TIP3 42977    -78.189  23.392   5.003  1.00  0.00      SOLV O
ATOM  70224  H1  TIP3 42977    -78.005  22.644   4.409  1.00  0.00      SOLV H
ATOM  70225  H2  TIP3 42977    -78.342  22.928   5.846  1.00  0.00      SOLV H
ATOM  70226  OH2 TIP3 42978    -72.439  21.269   3.988  1.00  0.00      SOLV O
ATOM  70227  H1  TIP3 42978    -71.657  20.683   3.951  1.00  0.00      SOLV H
ATOM  70228  H2  TIP3 42978    -72.694  21.293   3.043  1.00  0.00      SOLV H
ATOM  70229  OH2 TIP3 42979    -72.634  22.926   6.096  1.00  0.00      SOLV O
ATOM  70230  H1  TIP3 42979    -72.621  22.343   5.298  1.00  0.00      SOLV H
ATOM  70231  H2  TIP3 42979    -73.501  23.363   6.007  1.00  0.00      SOLV H
ATOM  70232  OH2 TIP3 42980    -78.714  38.782 -10.677  1.00  0.00      SOLV O
ATOM  70233  H1  TIP3 42980    -77.791  39.095 -10.721  1.00  0.00      SOLV H
ATOM  70234  H2  TIP3 42980    -79.077  39.162 -11.491  1.00  0.00      SOLV H
ATOM  70235  OH2 TIP3 42981    -68.385  41.121  -1.415  1.00  0.00      SOLV O
ATOM  70236  H1  TIP3 42981    -68.434  41.271  -0.455  1.00  0.00      SOLV H
ATOM  70237  H2  TIP3 42981    -67.903  41.899  -1.716  1.00  0.00      SOLV H
ATOM  70238  OH2 TIP3 42982    -68.608  40.609   1.425  1.00  0.00      SOLV O
ATOM  70239  H1  TIP3 42982    -68.870  39.721   1.105  1.00  0.00      SOLV H
ATOM  70240  H2  TIP3 42982    -68.024  40.353   2.153  1.00  0.00      SOLV H
ATOM  70241  OH2 TIP3 42983    -68.688  36.038   6.138  1.00  0.00      SOLV O
ATOM  70242  H1  TIP3 42983    -69.523  35.741   6.542  1.00  0.00      SOLV H
ATOM  70243  H2  TIP3 42983    -68.550  36.911   6.558  1.00  0.00      SOLV H
ATOM  70244  OH2 TIP3 42984    -66.876  34.904  -8.397  1.00  0.00      SOLV O
ATOM  70245  H1  TIP3 42984    -66.221  35.585  -8.183  1.00  0.00      SOLV H
ATOM  70246  H2  TIP3 42984    -66.661  34.235  -7.708  1.00  0.00      SOLV H
ATOM  70247  OH2 TIP3 42985    -65.848  33.253  -6.521  1.00  0.00      SOLV O
ATOM  70248  H1  TIP3 42985    -66.428  32.524  -6.202  1.00  0.00      SOLV H
ATOM  70249  H2  TIP3 42985    -65.402  33.549  -5.705  1.00  0.00      SOLV H
ATOM  70250  OH2 TIP3 42986    -66.949  35.761  -1.409  1.00  0.00      SOLV O
ATOM  70251  H1  TIP3 42986    -66.146  35.562  -1.920  1.00  0.00      SOLV H
ATOM  70252  H2  TIP3 42986    -67.204  36.631  -1.763  1.00  0.00      SOLV H
ATOM  70253  OH2 TIP3 42987    -69.389  37.912   0.807  1.00  0.00      SOLV O
ATOM  70254  H1  TIP3 42987    -70.214  38.050   1.301  1.00  0.00      SOLV H
ATOM  70255  H2  TIP3 42987    -69.716  37.457  -0.003  1.00  0.00      SOLV H
ATOM  70256  OH2 TIP3 42988    -65.527  33.221 -10.140  1.00  0.00      SOLV O
ATOM  70257  H1  TIP3 42988    -66.154  33.324 -10.893  1.00  0.00      SOLV H
ATOM  70258  H2  TIP3 42988    -65.982  33.770  -9.474  1.00  0.00      SOLV H
ATOM  70259  OH2 TIP3 42989    -66.093  30.049 -11.615  1.00  0.00      SOLV O
ATOM  70260  H1  TIP3 42989    -66.380  30.634 -12.324  1.00  0.00      SOLV H
ATOM  70261  H2  TIP3 42989    -66.150  29.168 -12.054  1.00  0.00      SOLV H
ATOM  70262  OH2 TIP3 42990    -67.512  31.107  -5.912  1.00  0.00      SOLV O
ATOM  70263  H1  TIP3 42990    -67.293  30.165  -6.041  1.00  0.00      SOLV H
ATOM  70264  H2  TIP3 42990    -67.887  31.102  -5.009  1.00  0.00      SOLV H
ATOM  70265  OH2 TIP3 42991    -67.308  33.222   3.810  1.00  0.00      SOLV O
ATOM  70266  H1  TIP3 42991    -66.447  32.748   3.826  1.00  0.00      SOLV H
ATOM  70267  H2  TIP3 42991    -67.036  34.134   3.626  1.00  0.00      SOLV H
ATOM  70268  OH2 TIP3 42992    -65.173  31.721   4.288  1.00  0.00      SOLV O
ATOM  70269  H1  TIP3 42992    -65.864  31.024   4.225  1.00  0.00      SOLV H
ATOM  70270  H2  TIP3 42992    -64.373  31.155   4.284  1.00  0.00      SOLV H
ATOM  70271  OH2 TIP3 42993    -66.074  27.445 -12.419  1.00  0.00      SOLV O
ATOM  70272  H1  TIP3 42993    -65.346  27.117 -11.857  1.00  0.00      SOLV H
ATOM  70273  H2  TIP3 42993    -66.710  26.703 -12.426  1.00  0.00      SOLV H
ATOM  70274  OH2 TIP3 42994    -66.917  28.708  -7.485  1.00  0.00      SOLV O
ATOM  70275  H1  TIP3 42994    -66.368  27.889  -7.425  1.00  0.00      SOLV H
ATOM  70276  H2  TIP3 42994    -66.292  29.308  -7.917  1.00  0.00      SOLV H
ATOM  70277  OH2 TIP3 42995    -66.565  29.399  -2.064  1.00  0.00      SOLV O
ATOM  70278  H1  TIP3 42995    -65.722  29.903  -2.096  1.00  0.00      SOLV H
ATOM  70279  H2  TIP3 42995    -66.751  29.445  -1.110  1.00  0.00      SOLV H
ATOM  70280  OH2 TIP3 42996    -66.734  30.101   0.708  1.00  0.00      SOLV O
ATOM  70281  H1  TIP3 42996    -67.663  30.144   1.023  1.00  0.00      SOLV H
ATOM  70282  H2  TIP3 42996    -66.556  31.038   0.486  1.00  0.00      SOLV H
ATOM  70283  OH2 TIP3 42997    -62.564  25.283   6.061  1.00  0.00      SOLV O
ATOM  70284  H1  TIP3 42997    -61.978  24.760   5.478  1.00  0.00      SOLV H
ATOM  70285  H2  TIP3 42997    -62.794  26.040   5.483  1.00  0.00      SOLV H
ATOM  70286  OH2 TIP3 42998    -65.430  26.364  -7.475  1.00  0.00      SOLV O
ATOM  70287  H1  TIP3 42998    -65.107  25.981  -6.634  1.00  0.00      SOLV H
ATOM  70288  H2  TIP3 42998    -65.820  25.562  -7.887  1.00  0.00      SOLV H
ATOM  70289  OH2 TIP3 42999    -79.124  22.466  -3.228  1.00  0.00      SOLV O
ATOM  70290  H1  TIP3 42999    -78.576  21.717  -2.904  1.00  0.00      SOLV H
ATOM  70291  H2  TIP3 42999    -78.968  23.115  -2.521  1.00  0.00      SOLV H
ATOM  70292  OH2 TIP3 43000    -63.732  27.040   4.371  1.00  0.00      SOLV O
ATOM  70293  H1  TIP3 43000    -64.708  27.069   4.326  1.00  0.00      SOLV H
ATOM  70294  H2  TIP3 43000    -63.544  26.559   3.547  1.00  0.00      SOLV H
ATOM  70295  OH2 TIP3 43001    -63.732  27.007 -10.926  1.00  0.00      SOLV O
ATOM  70296  H1  TIP3 43001    -63.132  26.419 -11.433  1.00  0.00      SOLV H
ATOM  70297  H2  TIP3 43001    -63.208  27.820 -10.842  1.00  0.00      SOLV H
ATOM  70298  OH2 TIP3 43002    -71.495  40.164  -5.879  1.00  0.00      SOLV O
ATOM  70299  H1  TIP3 43002    -70.746  40.101  -6.496  1.00  0.00      SOLV H
ATOM  70300  H2  TIP3 43002    -71.163  40.747  -5.186  1.00  0.00      SOLV H
ATOM  70301  OH2 TIP3 43003    -79.767  35.578   1.640  1.00  0.00      SOLV O
ATOM  70302  H1  TIP3 43003    -80.555  35.656   1.082  1.00  0.00      SOLV H
ATOM  70303  H2  TIP3 43003    -79.086  35.436   0.948  1.00  0.00      SOLV H
ATOM  70304  OH2 TIP3 43004    -76.277  37.676   3.849  1.00  0.00      SOLV O
ATOM  70305  H1  TIP3 43004    -76.046  37.489   4.781  1.00  0.00      SOLV H
ATOM  70306  H2  TIP3 43004    -75.595  38.336   3.601  1.00  0.00      SOLV H
ATOM  70307  OH2 TIP3 43005    -74.547  39.699   3.164  1.00  0.00      SOLV O
ATOM  70308  H1  TIP3 43005    -73.676  39.362   2.897  1.00  0.00      SOLV H
ATOM  70309  H2  TIP3 43005    -74.332  40.161   3.998  1.00  0.00      SOLV H
ATOM  70310  OH2 TIP3 43006    -64.051  24.967   2.219  1.00  0.00      SOLV O
ATOM  70311  H1  TIP3 43006    -64.913  24.928   1.762  1.00  0.00      SOLV H
ATOM  70312  H2  TIP3 43006    -63.611  24.185   1.814  1.00  0.00      SOLV H
ATOM  70313  OH2 TIP3 43007    -76.421  39.076  -0.770  1.00  0.00      SOLV O
ATOM  70314  H1  TIP3 43007    -77.073  39.318  -1.458  1.00  0.00      SOLV H
ATOM  70315  H2  TIP3 43007    -76.601  39.742  -0.081  1.00  0.00      SOLV H
ATOM  70316  OH2 TIP3 43008    -73.906  38.730   0.203  1.00  0.00      SOLV O
ATOM  70317  H1  TIP3 43008    -74.811  38.649  -0.167  1.00  0.00      SOLV H
ATOM  70318  H2  TIP3 43008    -73.752  39.674   0.082  1.00  0.00      SOLV H
ATOM  70319  OH2 TIP3 43009    -72.003  41.063   0.473  1.00  0.00      SOLV O
ATOM  70320  H1  TIP3 43009    -72.362  41.932   0.193  1.00  0.00      SOLV H
ATOM  70321  H2  TIP3 43009    -71.669  40.704  -0.373  1.00  0.00      SOLV H
ATOM  70322  OH2 TIP3 43010    -78.053  36.579  -2.718  1.00  0.00      SOLV O
ATOM  70323  H1  TIP3 43010    -78.120  35.644  -2.996  1.00  0.00      SOLV H
ATOM  70324  H2  TIP3 43010    -78.710  36.511  -1.993  1.00  0.00      SOLV H
ATOM  70325  OH2 TIP3 43011    -70.757  24.127  -3.454  1.00  0.00      SOLV O
ATOM  70326  H1  TIP3 43011    -71.189  23.287  -3.199  1.00  0.00      SOLV H
ATOM  70327  H2  TIP3 43011    -70.023  23.805  -4.000  1.00  0.00      SOLV H
ATOM  70328  OH2 TIP3 43012    -65.281  24.021  -3.274  1.00  0.00      SOLV O
ATOM  70329  H1  TIP3 43012    -64.881  24.697  -3.861  1.00  0.00      SOLV H
ATOM  70330  H2  TIP3 43012    -66.201  23.971  -3.608  1.00  0.00      SOLV H
ATOM  70331  OH2 TIP3 43013    -64.112  25.716  -5.077  1.00  0.00      SOLV O
ATOM  70332  H1  TIP3 43013    -63.279  25.393  -5.491  1.00  0.00      SOLV H
ATOM  70333  H2  TIP3 43013    -63.926  26.672  -4.989  1.00  0.00      SOLV H
ATOM  70334  OH2 TIP3 43014    -77.455  20.253  -5.641  1.00  0.00      SOLV O
ATOM  70335  H1  TIP3 43014    -78.228  19.842  -6.084  1.00  0.00      SOLV H
ATOM  70336  H2  TIP3 43014    -76.787  19.546  -5.756  1.00  0.00      SOLV H
ATOM  70337  OH2 TIP3 43015    -78.538  19.739  -9.928  1.00  0.00      SOLV O
ATOM  70338  H1  TIP3 43015    -78.403  20.540 -10.447  1.00  0.00      SOLV H
ATOM  70339  H2  TIP3 43015    -79.297  19.956  -9.368  1.00  0.00      SOLV H
ATOM  70340  OH2 TIP3 43016    -73.164  21.681  -5.828  1.00  0.00      SOLV O
ATOM  70341  H1  TIP3 43016    -72.435  22.312  -5.873  1.00  0.00      SOLV H
ATOM  70342  H2  TIP3 43016    -73.238  21.493  -4.887  1.00  0.00      SOLV H
ATOM  70343  OH2 TIP3 43017    -67.866  23.644  -4.211  1.00  0.00      SOLV O
ATOM  70344  H1  TIP3 43017    -67.908  23.638  -5.174  1.00  0.00      SOLV H
ATOM  70345  H2  TIP3 43017    -68.007  22.685  -4.014  1.00  0.00      SOLV H
ATOM  70346  OH2 TIP3 43018    -66.713  24.122  -8.512  1.00  0.00      SOLV O
ATOM  70347  H1  TIP3 43018    -67.639  24.344  -8.684  1.00  0.00      SOLV H
ATOM  70348  H2  TIP3 43018    -66.806  23.159  -8.313  1.00  0.00      SOLV H
ATOM  70349  OH2 TIP3 43019    -77.415  22.120 -11.463  1.00  0.00      SOLV O
ATOM  70350  H1  TIP3 43019    -76.733  21.611 -11.933  1.00  0.00      SOLV H
ATOM  70351  H2  TIP3 43019    -76.913  22.512 -10.729  1.00  0.00      SOLV H
ATOM  70352  OH2 TIP3 43020    -72.842  24.066  -8.944  1.00  0.00      SOLV O
ATOM  70353  H1  TIP3 43020    -72.424  23.481  -8.294  1.00  0.00      SOLV H
ATOM  70354  H2  TIP3 43020    -73.036  24.848  -8.401  1.00  0.00      SOLV H
ATOM  70355  OH2 TIP3 43021    -76.032  38.921 -10.570  1.00  0.00      SOLV O
ATOM  70356  H1  TIP3 43021    -75.173  39.350 -10.732  1.00  0.00      SOLV H
ATOM  70357  H2  TIP3 43021    -76.050  38.270 -11.307  1.00  0.00      SOLV H
ATOM  70358  OH2 TIP3 43022    -69.485  40.666  -7.827  1.00  0.00      SOLV O
ATOM  70359  H1  TIP3 43022    -69.464  39.786  -8.278  1.00  0.00      SOLV H
ATOM  70360  H2  TIP3 43022    -69.907  41.220  -8.514  1.00  0.00      SOLV H
ATOM  70361  OH2 TIP3 43023    -77.775  20.804   3.886  1.00  0.00      SOLV O
ATOM  70362  H1  TIP3 43023    -77.922  19.883   4.172  1.00  0.00      SOLV H
ATOM  70363  H2  TIP3 43023    -76.867  20.937   4.211  1.00  0.00      SOLV H
ATOM  70364  OH2 TIP3 43024    -75.569  20.829   5.563  1.00  0.00      SOLV O
ATOM  70365  H1  TIP3 43024    -74.677  20.715   5.203  1.00  0.00      SOLV H
ATOM  70366  H2  TIP3 43024    -75.758  19.918   5.871  1.00  0.00      SOLV H
ATOM  70367  OH2 TIP3 43025    -67.450  23.036   5.626  1.00  0.00      SOLV O
ATOM  70368  H1  TIP3 43025    -67.273  22.508   6.431  1.00  0.00      SOLV H
ATOM  70369  H2  TIP3 43025    -66.550  23.207   5.288  1.00  0.00      SOLV H
ATOM  70370  OH2 TIP3 43026    -69.863  39.150   4.347  1.00  0.00      SOLV O
ATOM  70371  H1  TIP3 43026    -70.524  38.772   3.729  1.00  0.00      SOLV H
ATOM  70372  H2  TIP3 43026    -70.268  40.029   4.483  1.00  0.00      SOLV H
ATOM  70373  OH2 TIP3 43027    -54.161  38.214  -5.755  1.00  0.00      SOLV O
ATOM  70374  H1  TIP3 43027    -54.543  39.110  -5.746  1.00  0.00      SOLV H
ATOM  70375  H2  TIP3 43027    -54.799  37.722  -6.294  1.00  0.00      SOLV H
ATOM  70376  OH2 TIP3 43028    -54.992  37.168  -2.278  1.00  0.00      SOLV O
ATOM  70377  H1  TIP3 43028    -54.805  36.583  -1.524  1.00  0.00      SOLV H
ATOM  70378  H2  TIP3 43028    -55.121  36.518  -2.984  1.00  0.00      SOLV H
ATOM  70379  OH2 TIP3 43029    -62.109  34.282  -0.674  1.00  0.00      SOLV O
ATOM  70380  H1  TIP3 43029    -61.806  33.599  -0.042  1.00  0.00      SOLV H
ATOM  70381  H2  TIP3 43029    -61.545  35.024  -0.425  1.00  0.00      SOLV H
ATOM  70382  OH2 TIP3 43030    -52.605  41.199  -4.007  1.00  0.00      SOLV O
ATOM  70383  H1  TIP3 43030    -52.605  40.349  -3.538  1.00  0.00      SOLV H
ATOM  70384  H2  TIP3 43030    -52.628  41.814  -3.255  1.00  0.00      SOLV H
ATOM  70385  OH2 TIP3 43031    -62.704  38.806  -2.276  1.00  0.00      SOLV O
ATOM  70386  H1  TIP3 43031    -62.716  37.845  -2.477  1.00  0.00      SOLV H
ATOM  70387  H2  TIP3 43031    -61.765  38.915  -2.066  1.00  0.00      SOLV H
ATOM  70388  OH2 TIP3 43032    -63.669  31.584  -6.785  1.00  0.00      SOLV O
ATOM  70389  H1  TIP3 43032    -64.403  32.226  -6.762  1.00  0.00      SOLV H
ATOM  70390  H2  TIP3 43032    -64.076  30.882  -7.314  1.00  0.00      SOLV H
ATOM  70391  OH2 TIP3 43033    -63.806  33.912  -4.570  1.00  0.00      SOLV O
ATOM  70392  H1  TIP3 43033    -63.338  33.152  -4.160  1.00  0.00      SOLV H
ATOM  70393  H2  TIP3 43033    -63.146  34.216  -5.200  1.00  0.00      SOLV H
ATOM  70394  OH2 TIP3 43034    -56.945  45.049  -3.691  1.00  0.00      SOLV O
ATOM  70395  H1  TIP3 43034    -56.140  44.575  -3.999  1.00  0.00      SOLV H
ATOM  70396  H2  TIP3 43034    -57.045  44.693  -2.797  1.00  0.00      SOLV H
ATOM  70397  OH2 TIP3 43035    -57.352  38.925  -1.835  1.00  0.00      SOLV O
ATOM  70398  H1  TIP3 43035    -56.784  38.343  -2.368  1.00  0.00      SOLV H
ATOM  70399  H2  TIP3 43035    -56.670  39.292  -1.243  1.00  0.00      SOLV H
ATOM  70400  OH2 TIP3 43036    -46.398  33.859  -1.011  1.00  0.00      SOLV O
ATOM  70401  H1  TIP3 43036    -46.425  34.479  -0.248  1.00  0.00      SOLV H
ATOM  70402  H2  TIP3 43036    -46.071  34.443  -1.709  1.00  0.00      SOLV H
ATOM  70403  OH2 TIP3 43037    -52.522  34.691  -1.522  1.00  0.00      SOLV O
ATOM  70404  H1  TIP3 43037    -52.026  33.849  -1.464  1.00  0.00      SOLV H
ATOM  70405  H2  TIP3 43037    -52.631  34.773  -2.485  1.00  0.00      SOLV H
ATOM  70406  OH2 TIP3 43038    -58.290  30.595  -4.244  1.00  0.00      SOLV O
ATOM  70407  H1  TIP3 43038    -58.538  31.404  -4.732  1.00  0.00      SOLV H
ATOM  70408  H2  TIP3 43038    -58.502  29.911  -4.917  1.00  0.00      SOLV H
ATOM  70409  OH2 TIP3 43039    -51.063  33.336  -5.912  1.00  0.00      SOLV O
ATOM  70410  H1  TIP3 43039    -50.383  33.156  -5.218  1.00  0.00      SOLV H
ATOM  70411  H2  TIP3 43039    -50.599  33.985  -6.456  1.00  0.00      SOLV H
ATOM  70412  OH2 TIP3 43040    -62.304  31.800  -3.583  1.00  0.00      SOLV O
ATOM  70413  H1  TIP3 43040    -61.542  31.459  -3.071  1.00  0.00      SOLV H
ATOM  70414  H2  TIP3 43040    -62.102  31.433  -4.462  1.00  0.00      SOLV H
ATOM  70415  OH2 TIP3 43041    -57.992  34.890  -4.222  1.00  0.00      SOLV O
ATOM  70416  H1  TIP3 43041    -57.152  34.608  -3.809  1.00  0.00      SOLV H
ATOM  70417  H2  TIP3 43041    -58.243  34.081  -4.719  1.00  0.00      SOLV H
ATOM  70418  OH2 TIP3 43042    -46.448  35.367   1.246  1.00  0.00      SOLV O
ATOM  70419  H1  TIP3 43042    -47.307  35.825   1.140  1.00  0.00      SOLV H
ATOM  70420  H2  TIP3 43042    -46.393  35.303   2.216  1.00  0.00      SOLV H
ATOM  70421  OH2 TIP3 43043    -59.022  29.241  -0.211  1.00  0.00      SOLV O
ATOM  70422  H1  TIP3 43043    -59.533  29.637  -0.940  1.00  0.00      SOLV H
ATOM  70423  H2  TIP3 43043    -59.724  29.141   0.466  1.00  0.00      SOLV H
ATOM  70424  OH2 TIP3 43044    -55.238  40.612  -6.725  1.00  0.00      SOLV O
ATOM  70425  H1  TIP3 43044    -55.582  40.204  -7.522  1.00  0.00      SOLV H
ATOM  70426  H2  TIP3 43044    -55.903  41.291  -6.512  1.00  0.00      SOLV H
ATOM  70427  OH2 TIP3 43045    -59.161  37.250  -0.018  1.00  0.00      SOLV O
ATOM  70428  H1  TIP3 43045    -60.025  37.597   0.307  1.00  0.00      SOLV H
ATOM  70429  H2  TIP3 43045    -58.708  38.070  -0.253  1.00  0.00      SOLV H
ATOM  70430  OH2 TIP3 43046    -49.174  33.227  -3.913  1.00  0.00      SOLV O
ATOM  70431  H1  TIP3 43046    -49.184  32.448  -3.340  1.00  0.00      SOLV H
ATOM  70432  H2  TIP3 43046    -48.763  33.892  -3.336  1.00  0.00      SOLV H
ATOM  70433  OH2 TIP3 43047    -60.104  30.765  -2.252  1.00  0.00      SOLV O
ATOM  70434  H1  TIP3 43047    -59.681  31.538  -1.822  1.00  0.00      SOLV H
ATOM  70435  H2  TIP3 43047    -59.420  30.568  -2.935  1.00  0.00      SOLV H
ATOM  70436  OH2 TIP3 43048    -61.348  38.586   0.823  1.00  0.00      SOLV O
ATOM  70437  H1  TIP3 43048    -61.697  39.463   0.567  1.00  0.00      SOLV H
ATOM  70438  H2  TIP3 43048    -62.153  38.218   1.254  1.00  0.00      SOLV H
ATOM  70439  OH2 TIP3 43049    -64.859  36.998  -8.417  1.00  0.00      SOLV O
ATOM  70440  H1  TIP3 43049    -65.348  37.175  -9.236  1.00  0.00      SOLV H
ATOM  70441  H2  TIP3 43049    -65.121  37.732  -7.835  1.00  0.00      SOLV H
ATOM  70442  OH2 TIP3 43050    -52.626  43.077  -1.623  1.00  0.00      SOLV O
ATOM  70443  H1  TIP3 43050    -53.560  42.817  -1.452  1.00  0.00      SOLV H
ATOM  70444  H2  TIP3 43050    -52.723  44.036  -1.769  1.00  0.00      SOLV H
ATOM  70445  OH2 TIP3 43051    -48.461  32.157  -0.132  1.00  0.00      SOLV O
ATOM  70446  H1  TIP3 43051    -49.352  32.464  -0.355  1.00  0.00      SOLV H
ATOM  70447  H2  TIP3 43051    -47.880  32.724  -0.677  1.00  0.00      SOLV H
ATOM  70448  OH2 TIP3 43052    -54.386  27.966  -2.724  1.00  0.00      SOLV O
ATOM  70449  H1  TIP3 43052    -54.256  27.005  -2.830  1.00  0.00      SOLV H
ATOM  70450  H2  TIP3 43052    -55.329  27.984  -2.452  1.00  0.00      SOLV H
ATOM  70451  OH2 TIP3 43053    -54.914  44.131  -5.155  1.00  0.00      SOLV O
ATOM  70452  H1  TIP3 43053    -54.174  43.569  -5.464  1.00  0.00      SOLV H
ATOM  70453  H2  TIP3 43053    -54.553  45.022  -5.341  1.00  0.00      SOLV H
ATOM  70454  OH2 TIP3 43054    -52.989  42.565  -6.458  1.00  0.00      SOLV O
ATOM  70455  H1  TIP3 43054    -53.152  41.773  -6.981  1.00  0.00      SOLV H
ATOM  70456  H2  TIP3 43054    -52.800  42.138  -5.593  1.00  0.00      SOLV H
ATOM  70457  OH2 TIP3 43055    -51.010  41.822   1.988  1.00  0.00      SOLV O
ATOM  70458  H1  TIP3 43055    -50.736  41.206   1.274  1.00  0.00      SOLV H
ATOM  70459  H2  TIP3 43055    -51.092  42.673   1.523  1.00  0.00      SOLV H
ATOM  70460  OH2 TIP3 43056    -55.182  37.103  -8.214  1.00  0.00      SOLV O
ATOM  70461  H1  TIP3 43056    -56.073  37.314  -8.549  1.00  0.00      SOLV H
ATOM  70462  H2  TIP3 43056    -54.620  37.370  -8.938  1.00  0.00      SOLV H
ATOM  70463  OH2 TIP3 43057    -54.558  35.805 -11.281  1.00  0.00      SOLV O
ATOM  70464  H1  TIP3 43057    -54.039  35.678 -10.485  1.00  0.00      SOLV H
ATOM  70465  H2  TIP3 43057    -54.139  35.137 -11.854  1.00  0.00      SOLV H
ATOM  70466  OH2 TIP3 43058    -48.055  38.917   0.056  1.00  0.00      SOLV O
ATOM  70467  H1  TIP3 43058    -48.928  39.353   0.132  1.00  0.00      SOLV H
ATOM  70468  H2  TIP3 43058    -47.675  39.371  -0.717  1.00  0.00      SOLV H
ATOM  70469  OH2 TIP3 43059    -52.066  38.309  -7.439  1.00  0.00      SOLV O
ATOM  70470  H1  TIP3 43059    -52.756  38.346  -6.732  1.00  0.00      SOLV H
ATOM  70471  H2  TIP3 43059    -51.322  37.974  -6.899  1.00  0.00      SOLV H
ATOM  70472  OH2 TIP3 43060    -51.491  36.654   1.768  1.00  0.00      SOLV O
ATOM  70473  H1  TIP3 43060    -51.749  37.336   2.414  1.00  0.00      SOLV H
ATOM  70474  H2  TIP3 43060    -52.245  36.706   1.150  1.00  0.00      SOLV H
ATOM  70475  OH2 TIP3 43061    -60.106  36.250  -5.368  1.00  0.00      SOLV O
ATOM  70476  H1  TIP3 43061    -60.330  35.739  -6.178  1.00  0.00      SOLV H
ATOM  70477  H2  TIP3 43061    -59.345  35.735  -5.024  1.00  0.00      SOLV H
ATOM  70478  OH2 TIP3 43062    -59.962  39.947  -2.708  1.00  0.00      SOLV O
ATOM  70479  H1  TIP3 43062    -59.887  39.341  -3.456  1.00  0.00      SOLV H
ATOM  70480  H2  TIP3 43062    -59.133  39.745  -2.232  1.00  0.00      SOLV H
ATOM  70481  OH2 TIP3 43063    -59.406  35.155  -1.739  1.00  0.00      SOLV O
ATOM  70482  H1  TIP3 43063    -58.873  35.397  -2.517  1.00  0.00      SOLV H
ATOM  70483  H2  TIP3 43063    -59.256  35.907  -1.127  1.00  0.00      SOLV H
ATOM  70484  OH2 TIP3 43064    -55.224  42.525  -1.063  1.00  0.00      SOLV O
ATOM  70485  H1  TIP3 43064    -55.660  43.048  -0.372  1.00  0.00      SOLV H
ATOM  70486  H2  TIP3 43064    -55.211  41.623  -0.669  1.00  0.00      SOLV H
ATOM  70487  OH2 TIP3 43065    -59.917  39.714   2.957  1.00  0.00      SOLV O
ATOM  70488  H1  TIP3 43065    -60.621  40.174   3.456  1.00  0.00      SOLV H
ATOM  70489  H2  TIP3 43065    -60.449  39.233   2.291  1.00  0.00      SOLV H
ATOM  70490  OH2 TIP3 43066    -61.613  35.023   2.176  1.00  0.00      SOLV O
ATOM  70491  H1  TIP3 43066    -61.821  35.607   2.931  1.00  0.00      SOLV H
ATOM  70492  H2  TIP3 43066    -62.510  34.730   1.931  1.00  0.00      SOLV H
ATOM  70493  OH2 TIP3 43067    -57.226  42.848  -6.275  1.00  0.00      SOLV O
ATOM  70494  H1  TIP3 43067    -56.800  43.165  -5.455  1.00  0.00      SOLV H
ATOM  70495  H2  TIP3 43067    -58.028  43.374  -6.288  1.00  0.00      SOLV H
ATOM  70496  OH2 TIP3 43068    -62.331  40.955   3.721  1.00  0.00      SOLV O
ATOM  70497  H1  TIP3 43068    -62.391  40.905   2.748  1.00  0.00      SOLV H
ATOM  70498  H2  TIP3 43068    -63.143  40.481   4.003  1.00  0.00      SOLV H
ATOM  70499  OH2 TIP3 43069    -46.539  30.704  -9.805  1.00  0.00      SOLV O
ATOM  70500  H1  TIP3 43069    -47.447  30.498  -9.491  1.00  0.00      SOLV H
ATOM  70501  H2  TIP3 43069    -46.644  31.594 -10.172  1.00  0.00      SOLV H
ATOM  70502  OH2 TIP3 43070    -60.765  35.024  -7.794  1.00  0.00      SOLV O
ATOM  70503  H1  TIP3 43070    -61.349  35.544  -8.382  1.00  0.00      SOLV H
ATOM  70504  H2  TIP3 43070    -61.106  34.132  -7.945  1.00  0.00      SOLV H
ATOM  70505  OH2 TIP3 43071    -50.309  44.643 -11.374  1.00  0.00      SOLV O
ATOM  70506  H1  TIP3 43071    -50.418  45.613 -11.251  1.00  0.00      SOLV H
ATOM  70507  H2  TIP3 43071    -49.330  44.566 -11.408  1.00  0.00      SOLV H
ATOM  70508  OH2 TIP3 43072    -65.295  35.927   1.086  1.00  0.00      SOLV O
ATOM  70509  H1  TIP3 43072    -65.716  35.743   0.225  1.00  0.00      SOLV H
ATOM  70510  H2  TIP3 43072    -64.913  35.049   1.308  1.00  0.00      SOLV H
ATOM  70511  OH2 TIP3 43073    -66.410  38.516  -2.184  1.00  0.00      SOLV O
ATOM  70512  H1  TIP3 43073    -65.461  38.633  -2.072  1.00  0.00      SOLV H
ATOM  70513  H2  TIP3 43073    -66.787  39.137  -1.545  1.00  0.00      SOLV H
ATOM  70514  OH2 TIP3 43074    -49.430  45.189   3.618  1.00  0.00      SOLV O
ATOM  70515  H1  TIP3 43074    -49.217  44.235   3.583  1.00  0.00      SOLV H
ATOM  70516  H2  TIP3 43074    -50.344  45.138   3.976  1.00  0.00      SOLV H
ATOM  70517  OH2 TIP3 43075    -57.862  41.721   2.399  1.00  0.00      SOLV O
ATOM  70518  H1  TIP3 43075    -58.064  42.500   2.962  1.00  0.00      SOLV H
ATOM  70519  H2  TIP3 43075    -58.545  41.090   2.701  1.00  0.00      SOLV H
ATOM  70520  OH2 TIP3 43076    -58.780  45.341  -7.842  1.00  0.00      SOLV O
ATOM  70521  H1  TIP3 43076    -58.593  45.513  -8.767  1.00  0.00      SOLV H
ATOM  70522  H2  TIP3 43076    -58.959  46.234  -7.472  1.00  0.00      SOLV H
ATOM  70523  OH2 TIP3 43077    -64.249  42.182  -5.935  1.00  0.00      SOLV O
ATOM  70524  H1  TIP3 43077    -64.003  41.894  -5.027  1.00  0.00      SOLV H
ATOM  70525  H2  TIP3 43077    -64.938  41.517  -6.115  1.00  0.00      SOLV H
ATOM  70526  OH2 TIP3 43078    -55.642  45.578 -10.798  1.00  0.00      SOLV O
ATOM  70527  H1  TIP3 43078    -54.855  45.165 -11.217  1.00  0.00      SOLV H
ATOM  70528  H2  TIP3 43078    -55.412  45.500  -9.847  1.00  0.00      SOLV H
ATOM  70529  OH2 TIP3 43079    -55.828  45.422  -8.055  1.00  0.00      SOLV O
ATOM  70530  H1  TIP3 43079    -56.708  45.243  -7.691  1.00  0.00      SOLV H
ATOM  70531  H2  TIP3 43079    -55.270  44.957  -7.404  1.00  0.00      SOLV H
ATOM  70532  OH2 TIP3 43080    -49.311  36.182   4.021  1.00  0.00      SOLV O
ATOM  70533  H1  TIP3 43080    -49.934  36.387   3.316  1.00  0.00      SOLV H
ATOM  70534  H2  TIP3 43080    -48.982  35.299   3.771  1.00  0.00      SOLV H
ATOM  70535  OH2 TIP3 43081    -63.647  37.958   2.049  1.00  0.00      SOLV O
ATOM  70536  H1  TIP3 43081    -63.287  37.615   2.897  1.00  0.00      SOLV H
ATOM  70537  H2  TIP3 43081    -64.250  37.234   1.782  1.00  0.00      SOLV H
ATOM  70538  OH2 TIP3 43082    -57.176  27.956  -1.996  1.00  0.00      SOLV O
ATOM  70539  H1  TIP3 43082    -57.970  27.536  -2.400  1.00  0.00      SOLV H
ATOM  70540  H2  TIP3 43082    -57.615  28.651  -1.479  1.00  0.00      SOLV H
ATOM  70541  OH2 TIP3 43083    -52.707  29.241   1.411  1.00  0.00      SOLV O
ATOM  70542  H1  TIP3 43083    -52.155  28.922   2.150  1.00  0.00      SOLV H
ATOM  70543  H2  TIP3 43083    -53.548  28.749   1.539  1.00  0.00      SOLV H
ATOM  70544  OH2 TIP3 43084    -50.921  33.852   2.217  1.00  0.00      SOLV O
ATOM  70545  H1  TIP3 43084    -51.410  33.518   3.002  1.00  0.00      SOLV H
ATOM  70546  H2  TIP3 43084    -51.328  34.721   2.067  1.00  0.00      SOLV H
ATOM  70547  OH2 TIP3 43085    -53.820  31.480 -11.209  1.00  0.00      SOLV O
ATOM  70548  H1  TIP3 43085    -54.252  31.230 -10.370  1.00  0.00      SOLV H
ATOM  70549  H2  TIP3 43085    -53.940  30.632 -11.685  1.00  0.00      SOLV H
ATOM  70550  OH2 TIP3 43086    -58.811  32.655  -0.764  1.00  0.00      SOLV O
ATOM  70551  H1  TIP3 43086    -59.485  32.461  -0.083  1.00  0.00      SOLV H
ATOM  70552  H2  TIP3 43086    -59.101  33.534  -1.097  1.00  0.00      SOLV H
ATOM  70553  OH2 TIP3 43087    -58.845  32.780  -5.864  1.00  0.00      SOLV O
ATOM  70554  H1  TIP3 43087    -59.682  32.285  -6.007  1.00  0.00      SOLV H
ATOM  70555  H2  TIP3 43087    -58.399  32.611  -6.725  1.00  0.00      SOLV H
ATOM  70556  OH2 TIP3 43088    -53.768  35.039  -7.073  1.00  0.00      SOLV O
ATOM  70557  H1  TIP3 43088    -54.421  35.693  -7.394  1.00  0.00      SOLV H
ATOM  70558  H2  TIP3 43088    -53.046  35.112  -7.719  1.00  0.00      SOLV H
ATOM  70559  OH2 TIP3 43089    -54.742  35.003   4.366  1.00  0.00      SOLV O
ATOM  70560  H1  TIP3 43089    -54.954  34.081   4.638  1.00  0.00      SOLV H
ATOM  70561  H2  TIP3 43089    -53.871  35.123   4.783  1.00  0.00      SOLV H
ATOM  70562  OH2 TIP3 43090    -52.680  34.900  -4.300  1.00  0.00      SOLV O
ATOM  70563  H1  TIP3 43090    -53.131  35.312  -5.057  1.00  0.00      SOLV H
ATOM  70564  H2  TIP3 43090    -52.226  34.162  -4.762  1.00  0.00      SOLV H
ATOM  70565  OH2 TIP3 43091    -61.062  32.176   0.960  1.00  0.00      SOLV O
ATOM  70566  H1  TIP3 43091    -61.163  32.544   1.848  1.00  0.00      SOLV H
ATOM  70567  H2  TIP3 43091    -61.186  31.224   1.126  1.00  0.00      SOLV H
ATOM  70568  OH2 TIP3 43092    -57.018  30.842 -12.265  1.00  0.00      SOLV O
ATOM  70569  H1  TIP3 43092    -57.253  30.322 -11.467  1.00  0.00      SOLV H
ATOM  70570  H2  TIP3 43092    -57.880  30.936 -12.691  1.00  0.00      SOLV H
ATOM  70571  OH2 TIP3 43093    -63.273  28.365  -5.148  1.00  0.00      SOLV O
ATOM  70572  H1  TIP3 43093    -62.644  28.443  -4.403  1.00  0.00      SOLV H
ATOM  70573  H2  TIP3 43093    -62.725  28.058  -5.892  1.00  0.00      SOLV H
ATOM  70574  OH2 TIP3 43094    -62.358  29.366  -9.727  1.00  0.00      SOLV O
ATOM  70575  H1  TIP3 43094    -61.983  30.093 -10.263  1.00  0.00      SOLV H
ATOM  70576  H2  TIP3 43094    -63.187  29.778  -9.406  1.00  0.00      SOLV H
ATOM  70577  OH2 TIP3 43095    -53.932  36.145   0.301  1.00  0.00      SOLV O
ATOM  70578  H1  TIP3 43095    -53.380  35.594  -0.299  1.00  0.00      SOLV H
ATOM  70579  H2  TIP3 43095    -54.198  35.482   0.963  1.00  0.00      SOLV H
ATOM  70580  OH2 TIP3 43096    -55.577  31.391  -4.864  1.00  0.00      SOLV O
ATOM  70581  H1  TIP3 43096    -56.436  30.994  -4.612  1.00  0.00      SOLV H
ATOM  70582  H2  TIP3 43096    -55.081  31.289  -4.039  1.00  0.00      SOLV H
ATOM  70583  OH2 TIP3 43097    -60.981  31.064  -6.031  1.00  0.00      SOLV O
ATOM  70584  H1  TIP3 43097    -61.884  30.951  -6.396  1.00  0.00      SOLV H
ATOM  70585  H2  TIP3 43097    -60.509  30.285  -6.380  1.00  0.00      SOLV H
ATOM  70586  OH2 TIP3 43098    -57.684  32.332  -8.314  1.00  0.00      SOLV O
ATOM  70587  H1  TIP3 43098    -56.763  32.649  -8.227  1.00  0.00      SOLV H
ATOM  70588  H2  TIP3 43098    -58.029  32.782  -9.107  1.00  0.00      SOLV H
ATOM  70589  OH2 TIP3 43099    -51.258  32.165  -1.668  1.00  0.00      SOLV O
ATOM  70590  H1  TIP3 43099    -51.829  31.914  -0.909  1.00  0.00      SOLV H
ATOM  70591  H2  TIP3 43099    -51.615  31.595  -2.369  1.00  0.00      SOLV H
ATOM  70592  OH2 TIP3 43100    -59.165  32.997 -10.746  1.00  0.00      SOLV O
ATOM  70593  H1  TIP3 43100    -59.641  32.493 -11.436  1.00  0.00      SOLV H
ATOM  70594  H2  TIP3 43100    -58.501  33.447 -11.292  1.00  0.00      SOLV H
ATOM  70595  OH2 TIP3 43101    -53.380  47.909   4.717  1.00  0.00      SOLV O
ATOM  70596  H1  TIP3 43101    -53.216  48.338   3.859  1.00  0.00      SOLV H
ATOM  70597  H2  TIP3 43101    -52.788  48.403   5.310  1.00  0.00      SOLV H
ATOM  70598  OH2 TIP3 43102    -62.460  36.800   4.228  1.00  0.00      SOLV O
ATOM  70599  H1  TIP3 43102    -61.855  37.118   4.924  1.00  0.00      SOLV H
ATOM  70600  H2  TIP3 43102    -63.236  36.556   4.775  1.00  0.00      SOLV H
ATOM  70601  OH2 TIP3 43103    -55.357  34.331  -2.979  1.00  0.00      SOLV O
ATOM  70602  H1  TIP3 43103    -54.584  34.032  -3.478  1.00  0.00      SOLV H
ATOM  70603  H2  TIP3 43103    -55.319  33.755  -2.193  1.00  0.00      SOLV H
ATOM  70604  OH2 TIP3 43104    -58.718  29.127  -6.540  1.00  0.00      SOLV O
ATOM  70605  H1  TIP3 43104    -58.846  28.158  -6.487  1.00  0.00      SOLV H
ATOM  70606  H2  TIP3 43104    -57.960  29.190  -7.134  1.00  0.00      SOLV H
ATOM  70607  OH2 TIP3 43105    -56.017  32.411  -0.582  1.00  0.00      SOLV O
ATOM  70608  H1  TIP3 43105    -56.981  32.564  -0.511  1.00  0.00      SOLV H
ATOM  70609  H2  TIP3 43105    -55.656  32.834   0.221  1.00  0.00      SOLV H
ATOM  70610  OH2 TIP3 43106    -57.611  38.407  -8.837  1.00  0.00      SOLV O
ATOM  70611  H1  TIP3 43106    -58.120  37.648  -9.215  1.00  0.00      SOLV H
ATOM  70612  H2  TIP3 43106    -57.875  38.355  -7.888  1.00  0.00      SOLV H
ATOM  70613  OH2 TIP3 43107    -50.550  40.072  -0.097  1.00  0.00      SOLV O
ATOM  70614  H1  TIP3 43107    -50.182  40.699  -0.756  1.00  0.00      SOLV H
ATOM  70615  H2  TIP3 43107    -51.329  39.711  -0.566  1.00  0.00      SOLV H
ATOM  70616  OH2 TIP3 43108    -51.547  32.922 -10.712  1.00  0.00      SOLV O
ATOM  70617  H1  TIP3 43108    -52.469  32.606 -10.863  1.00  0.00      SOLV H
ATOM  70618  H2  TIP3 43108    -51.644  33.777 -10.263  1.00  0.00      SOLV H
ATOM  70619  OH2 TIP3 43109    -56.243  39.141   2.315  1.00  0.00      SOLV O
ATOM  70620  H1  TIP3 43109    -56.340  38.622   3.127  1.00  0.00      SOLV H
ATOM  70621  H2  TIP3 43109    -56.795  39.914   2.490  1.00  0.00      SOLV H
ATOM  70622  OH2 TIP3 43110    -51.586  35.053  -8.982  1.00  0.00      SOLV O
ATOM  70623  H1  TIP3 43110    -50.680  35.013  -8.594  1.00  0.00      SOLV H
ATOM  70624  H2  TIP3 43110    -51.511  35.801  -9.571  1.00  0.00      SOLV H
ATOM  70625  OH2 TIP3 43111    -61.906  36.222  -3.047  1.00  0.00      SOLV O
ATOM  70626  H1  TIP3 43111    -61.287  36.265  -3.795  1.00  0.00      SOLV H
ATOM  70627  H2  TIP3 43111    -61.640  35.392  -2.618  1.00  0.00      SOLV H
ATOM  70628  OH2 TIP3 43112    -56.088  40.450  -9.832  1.00  0.00      SOLV O
ATOM  70629  H1  TIP3 43112    -56.679  41.136  -9.491  1.00  0.00      SOLV H
ATOM  70630  H2  TIP3 43112    -56.599  39.644  -9.596  1.00  0.00      SOLV H
ATOM  70631  OH2 TIP3 43113    -64.182  33.694   2.205  1.00  0.00      SOLV O
ATOM  70632  H1  TIP3 43113    -63.989  33.331   3.092  1.00  0.00      SOLV H
ATOM  70633  H2  TIP3 43113    -64.640  32.950   1.769  1.00  0.00      SOLV H
ATOM  70634  OH2 TIP3 43114    -57.457  35.631   4.384  1.00  0.00      SOLV O
ATOM  70635  H1  TIP3 43114    -57.705  35.212   3.540  1.00  0.00      SOLV H
ATOM  70636  H2  TIP3 43114    -56.480  35.593   4.332  1.00  0.00      SOLV H
ATOM  70637  OH2 TIP3 43115    -54.958  42.207   2.266  1.00  0.00      SOLV O
ATOM  70638  H1  TIP3 43115    -55.890  41.991   2.106  1.00  0.00      SOLV H
ATOM  70639  H2  TIP3 43115    -54.983  42.445   3.217  1.00  0.00      SOLV H
ATOM  70640  OH2 TIP3 43116    -47.020  36.750  -9.276  1.00  0.00      SOLV O
ATOM  70641  H1  TIP3 43116    -47.446  36.281 -10.024  1.00  0.00      SOLV H
ATOM  70642  H2  TIP3 43116    -47.200  37.669  -9.551  1.00  0.00      SOLV H
ATOM  70643  OH2 TIP3 43117    -48.874  42.321   3.526  1.00  0.00      SOLV O
ATOM  70644  H1  TIP3 43117    -49.771  42.116   3.176  1.00  0.00      SOLV H
ATOM  70645  H2  TIP3 43117    -48.345  42.317   2.702  1.00  0.00      SOLV H
ATOM  70646  OH2 TIP3 43118    -51.613  44.445  -8.959  1.00  0.00      SOLV O
ATOM  70647  H1  TIP3 43118    -51.513  43.614  -8.471  1.00  0.00      SOLV H
ATOM  70648  H2  TIP3 43118    -51.055  44.322  -9.748  1.00  0.00      SOLV H
ATOM  70649  OH2 TIP3 43119    -52.440  38.660  -1.808  1.00  0.00      SOLV O
ATOM  70650  H1  TIP3 43119    -53.251  38.128  -1.895  1.00  0.00      SOLV H
ATOM  70651  H2  TIP3 43119    -51.787  38.062  -2.220  1.00  0.00      SOLV H
ATOM  70652  OH2 TIP3 43120    -60.835  40.235  -5.878  1.00  0.00      SOLV O
ATOM  70653  H1  TIP3 43120    -60.781  41.196  -5.836  1.00  0.00      SOLV H
ATOM  70654  H2  TIP3 43120    -61.789  40.077  -5.876  1.00  0.00      SOLV H
ATOM  70655  OH2 TIP3 43121    -63.146  33.972 -11.213  1.00  0.00      SOLV O
ATOM  70656  H1  TIP3 43121    -62.833  34.727 -10.683  1.00  0.00      SOLV H
ATOM  70657  H2  TIP3 43121    -64.039  33.816 -10.825  1.00  0.00      SOLV H
ATOM  70658  OH2 TIP3 43122    -58.768  38.516  -6.266  1.00  0.00      SOLV O
ATOM  70659  H1  TIP3 43122    -59.393  39.230  -6.028  1.00  0.00      SOLV H
ATOM  70660  H2  TIP3 43122    -59.218  37.760  -5.829  1.00  0.00      SOLV H
ATOM  70661  OH2 TIP3 43123    -59.770  42.621   0.206  1.00  0.00      SOLV O
ATOM  70662  H1  TIP3 43123    -59.529  43.531  -0.020  1.00  0.00      SOLV H
ATOM  70663  H2  TIP3 43123    -59.084  42.397   0.861  1.00  0.00      SOLV H
ATOM  70664  OH2 TIP3 43124    -61.720  42.893  -6.813  1.00  0.00      SOLV O
ATOM  70665  H1  TIP3 43124    -62.599  42.578  -6.498  1.00  0.00      SOLV H
ATOM  70666  H2  TIP3 43124    -61.621  43.682  -6.249  1.00  0.00      SOLV H
ATOM  70667  OH2 TIP3 43125    -55.110  39.958  -0.123  1.00  0.00      SOLV O
ATOM  70668  H1  TIP3 43125    -55.360  39.627   0.767  1.00  0.00      SOLV H
ATOM  70669  H2  TIP3 43125    -54.246  39.535  -0.243  1.00  0.00      SOLV H
ATOM  70670  OH2 TIP3 43126    -54.006  45.225   2.314  1.00  0.00      SOLV O
ATOM  70671  H1  TIP3 43126    -54.491  44.521   1.849  1.00  0.00      SOLV H
ATOM  70672  H2  TIP3 43126    -54.066  45.970   1.680  1.00  0.00      SOLV H
ATOM  70673  OH2 TIP3 43127    -50.465  47.343 -10.760  1.00  0.00      SOLV O
ATOM  70674  H1  TIP3 43127    -50.054  48.193 -10.999  1.00  0.00      SOLV H
ATOM  70675  H2  TIP3 43127    -51.359  47.676 -10.531  1.00  0.00      SOLV H
ATOM  70676  OH2 TIP3 43128    -61.030  29.273   1.746  1.00  0.00      SOLV O
ATOM  70677  H1  TIP3 43128    -61.994  29.198   1.664  1.00  0.00      SOLV H
ATOM  70678  H2  TIP3 43128    -60.807  28.431   2.182  1.00  0.00      SOLV H
ATOM  70679  OH2 TIP3 43129    -65.181  40.296   0.130  1.00  0.00      SOLV O
ATOM  70680  H1  TIP3 43129    -64.734  39.443   0.210  1.00  0.00      SOLV H
ATOM  70681  H2  TIP3 43129    -65.154  40.593   1.048  1.00  0.00      SOLV H
ATOM  70682  OH2 TIP3 43130    -59.124  40.818 -12.504  1.00  0.00      SOLV O
ATOM  70683  H1  TIP3 43130    -58.817  40.153 -13.152  1.00  0.00      SOLV H
ATOM  70684  H2  TIP3 43130    -59.397  40.222 -11.777  1.00  0.00      SOLV H
ATOM  70685  OH2 TIP3 43131    -60.150  40.102 -10.065  1.00  0.00      SOLV O
ATOM  70686  H1  TIP3 43131    -59.712  39.432  -9.507  1.00  0.00      SOLV H
ATOM  70687  H2  TIP3 43131    -60.349  40.767  -9.417  1.00  0.00      SOLV H
ATOM  70688  OH2 TIP3 43132    -62.475  36.236  -9.554  1.00  0.00      SOLV O
ATOM  70689  H1  TIP3 43132    -63.308  36.349  -9.043  1.00  0.00      SOLV H
ATOM  70690  H2  TIP3 43132    -62.353  37.132  -9.896  1.00  0.00      SOLV H
ATOM  70691  OH2 TIP3 43133    -52.648  31.906   0.672  1.00  0.00      SOLV O
ATOM  70692  H1  TIP3 43133    -52.013  32.220   1.335  1.00  0.00      SOLV H
ATOM  70693  H2  TIP3 43133    -52.738  30.957   0.903  1.00  0.00      SOLV H
ATOM  70694  OH2 TIP3 43134    -51.805  31.801  -8.161  1.00  0.00      SOLV O
ATOM  70695  H1  TIP3 43134    -51.697  32.272  -9.006  1.00  0.00      SOLV H
ATOM  70696  H2  TIP3 43134    -51.448  32.418  -7.498  1.00  0.00      SOLV H
ATOM  70697  OH2 TIP3 43135    -58.259  42.452  -9.656  1.00  0.00      SOLV O
ATOM  70698  H1  TIP3 43135    -58.686  42.780  -8.861  1.00  0.00      SOLV H
ATOM  70699  H2  TIP3 43135    -57.620  43.146  -9.887  1.00  0.00      SOLV H
ATOM  70700  OH2 TIP3 43136    -55.087  32.613  -7.401  1.00  0.00      SOLV O
ATOM  70701  H1  TIP3 43136    -54.446  33.336  -7.255  1.00  0.00      SOLV H
ATOM  70702  H2  TIP3 43136    -55.232  32.287  -6.487  1.00  0.00      SOLV H
ATOM  70703  OH2 TIP3 43137    -54.792  33.781   1.709  1.00  0.00      SOLV O
ATOM  70704  H1  TIP3 43137    -54.925  34.183   2.585  1.00  0.00      SOLV H
ATOM  70705  H2  TIP3 43137    -54.041  33.184   1.859  1.00  0.00      SOLV H
ATOM  70706  OH2 TIP3 43138    -53.320  30.079  -6.532  1.00  0.00      SOLV O
ATOM  70707  H1  TIP3 43138    -53.735  30.588  -5.819  1.00  0.00      SOLV H
ATOM  70708  H2  TIP3 43138    -52.775  30.755  -6.989  1.00  0.00      SOLV H
ATOM  70709  OH2 TIP3 43139    -57.690  29.714  -9.843  1.00  0.00      SOLV O
ATOM  70710  H1  TIP3 43139    -58.005  30.489  -9.352  1.00  0.00      SOLV H
ATOM  70711  H2  TIP3 43139    -56.755  29.668  -9.552  1.00  0.00      SOLV H
ATOM  70712  OH2 TIP3 43140    -48.288  33.810   2.669  1.00  0.00      SOLV O
ATOM  70713  H1  TIP3 43140    -49.245  33.648   2.526  1.00  0.00      SOLV H
ATOM  70714  H2  TIP3 43140    -47.972  33.800   1.756  1.00  0.00      SOLV H
ATOM  70715  OH2 TIP3 43141    -50.877  36.855  -3.387  1.00  0.00      SOLV O
ATOM  70716  H1  TIP3 43141    -51.505  36.135  -3.590  1.00  0.00      SOLV H
ATOM  70717  H2  TIP3 43141    -50.200  36.374  -2.854  1.00  0.00      SOLV H
ATOM  70718  OH2 TIP3 43142    -62.804  38.890 -10.819  1.00  0.00      SOLV O
ATOM  70719  H1  TIP3 43142    -62.339  39.632 -10.428  1.00  0.00      SOLV H
ATOM  70720  H2  TIP3 43142    -62.139  38.556 -11.457  1.00  0.00      SOLV H
ATOM  70721  OH2 TIP3 43143    -61.975  31.424 -11.548  1.00  0.00      SOLV O
ATOM  70722  H1  TIP3 43143    -62.320  32.321 -11.392  1.00  0.00      SOLV H
ATOM  70723  H2  TIP3 43143    -62.720  30.964 -11.953  1.00  0.00      SOLV H
ATOM  70724  OH2 TIP3 43144    -52.953  45.940  -1.678  1.00  0.00      SOLV O
ATOM  70725  H1  TIP3 43144    -53.271  46.556  -2.366  1.00  0.00      SOLV H
ATOM  70726  H2  TIP3 43144    -52.054  46.302  -1.534  1.00  0.00      SOLV H
ATOM  70727  OH2 TIP3 43145    -59.502  26.832  -2.912  1.00  0.00      SOLV O
ATOM  70728  H1  TIP3 43145    -59.637  26.743  -3.883  1.00  0.00      SOLV H
ATOM  70729  H2  TIP3 43145    -59.567  25.892  -2.628  1.00  0.00      SOLV H
ATOM  70730  OH2 TIP3 43146    -65.061  39.588  -6.793  1.00  0.00      SOLV O
ATOM  70731  H1  TIP3 43146    -66.022  39.645  -6.714  1.00  0.00      SOLV H
ATOM  70732  H2  TIP3 43146    -64.893  40.166  -7.549  1.00  0.00      SOLV H
ATOM  70733  OH2 TIP3 43147    -66.685  41.833   4.612  1.00  0.00      SOLV O
ATOM  70734  H1  TIP3 43147    -66.010  41.772   5.314  1.00  0.00      SOLV H
ATOM  70735  H2  TIP3 43147    -66.792  40.898   4.366  1.00  0.00      SOLV H
ATOM  70736  OH2 TIP3 43148    -61.952  42.329   6.187  1.00  0.00      SOLV O
ATOM  70737  H1  TIP3 43148    -61.066  42.090   6.492  1.00  0.00      SOLV H
ATOM  70738  H2  TIP3 43148    -61.935  41.989   5.272  1.00  0.00      SOLV H
ATOM  70739  OH2 TIP3 43149    -57.912  43.178 -12.371  1.00  0.00      SOLV O
ATOM  70740  H1  TIP3 43149    -58.250  42.242 -12.359  1.00  0.00      SOLV H
ATOM  70741  H2  TIP3 43149    -57.017  42.992 -12.727  1.00  0.00      SOLV H
ATOM  70742  OH2 TIP3 43150    -55.217  42.912   4.918  1.00  0.00      SOLV O
ATOM  70743  H1  TIP3 43150    -55.261  42.002   5.280  1.00  0.00      SOLV H
ATOM  70744  H2  TIP3 43150    -54.577  43.341   5.517  1.00  0.00      SOLV H
ATOM  70745  OH2 TIP3 43151    -53.520  44.475 -12.210  1.00  0.00      SOLV O
ATOM  70746  H1  TIP3 43151    -52.865  43.993 -11.700  1.00  0.00      SOLV H
ATOM  70747  H2  TIP3 43151    -52.939  44.970 -12.828  1.00  0.00      SOLV H
ATOM  70748  OH2 TIP3 43152    -64.677  35.927   5.525  1.00  0.00      SOLV O
ATOM  70749  H1  TIP3 43152    -64.263  35.078   5.278  1.00  0.00      SOLV H
ATOM  70750  H2  TIP3 43152    -65.491  35.905   4.976  1.00  0.00      SOLV H
ATOM  70751  OH2 TIP3 43153    -60.715  37.702 -12.359  1.00  0.00      SOLV O
ATOM  70752  H1  TIP3 43153    -60.375  36.973 -11.815  1.00  0.00      SOLV H
ATOM  70753  H2  TIP3 43153    -59.972  37.814 -12.984  1.00  0.00      SOLV H
ATOM  70754  OH2 TIP3 43154    -58.436  38.149   4.960  1.00  0.00      SOLV O
ATOM  70755  H1  TIP3 43154    -58.778  38.298   4.065  1.00  0.00      SOLV H
ATOM  70756  H2  TIP3 43154    -57.967  37.289   4.861  1.00  0.00      SOLV H
ATOM  70757  OH2 TIP3 43155    -55.960  40.564 -12.615  1.00  0.00      SOLV O
ATOM  70758  H1  TIP3 43155    -56.195  40.476 -11.674  1.00  0.00      SOLV H
ATOM  70759  H2  TIP3 43155    -55.846  39.614 -12.851  1.00  0.00      SOLV H
ATOM  70760  OH2 TIP3 43156    -52.989  39.900   2.351  1.00  0.00      SOLV O
ATOM  70761  H1  TIP3 43156    -52.392  40.668   2.255  1.00  0.00      SOLV H
ATOM  70762  H2  TIP3 43156    -53.856  40.327   2.374  1.00  0.00      SOLV H
ATOM  70763  OH2 TIP3 43157    -62.981  33.544   4.913  1.00  0.00      SOLV O
ATOM  70764  H1  TIP3 43157    -62.215  32.963   4.847  1.00  0.00      SOLV H
ATOM  70765  H2  TIP3 43157    -63.118  33.566   5.880  1.00  0.00      SOLV H
ATOM  70766  OH2 TIP3 43158    -58.882  36.225  -9.973  1.00  0.00      SOLV O
ATOM  70767  H1  TIP3 43158    -59.267  35.544  -9.393  1.00  0.00      SOLV H
ATOM  70768  H2  TIP3 43158    -58.448  35.654 -10.647  1.00  0.00      SOLV H
ATOM  70769  OH2 TIP3 43159    -58.894  33.896   2.333  1.00  0.00      SOLV O
ATOM  70770  H1  TIP3 43159    -59.739  34.348   2.507  1.00  0.00      SOLV H
ATOM  70771  H2  TIP3 43159    -58.561  34.393   1.564  1.00  0.00      SOLV H
ATOM  70772  OH2 TIP3 43160    -57.332  34.844 -11.771  1.00  0.00      SOLV O
ATOM  70773  H1  TIP3 43160    -57.460  34.743 -12.733  1.00  0.00      SOLV H
ATOM  70774  H2  TIP3 43160    -56.432  35.203 -11.723  1.00  0.00      SOLV H
ATOM  70775  OH2 TIP3 43161    -54.987  38.019   5.684  1.00  0.00      SOLV O
ATOM  70776  H1  TIP3 43161    -54.065  38.262   5.525  1.00  0.00      SOLV H
ATOM  70777  H2  TIP3 43161    -54.886  37.200   6.194  1.00  0.00      SOLV H
ATOM  70778  OH2 TIP3 43162    -49.378  40.137 -12.292  1.00  0.00      SOLV O
ATOM  70779  H1  TIP3 43162    -49.344  39.732 -13.180  1.00  0.00      SOLV H
ATOM  70780  H2  TIP3 43162    -49.583  41.062 -12.546  1.00  0.00      SOLV H
ATOM  70781  OH2 TIP3 43163    -57.596  31.586   3.388  1.00  0.00      SOLV O
ATOM  70782  H1  TIP3 43163    -57.314  30.945   2.708  1.00  0.00      SOLV H
ATOM  70783  H2  TIP3 43163    -57.958  32.311   2.840  1.00  0.00      SOLV H
ATOM  70784  OH2 TIP3 43164    -56.732  30.161   0.928  1.00  0.00      SOLV O
ATOM  70785  H1  TIP3 43164    -56.400  30.779   0.246  1.00  0.00      SOLV H
ATOM  70786  H2  TIP3 43164    -57.542  29.804   0.500  1.00  0.00      SOLV H
ATOM  70787  OH2 TIP3 43165    -57.103  35.788   1.128  1.00  0.00      SOLV O
ATOM  70788  H1  TIP3 43165    -56.301  35.947   0.615  1.00  0.00      SOLV H
ATOM  70789  H2  TIP3 43165    -57.710  36.477   0.809  1.00  0.00      SOLV H
ATOM  70790  OH2 TIP3 43166    -52.224  35.190   6.136  1.00  0.00      SOLV O
ATOM  70791  H1  TIP3 43166    -51.664  34.406   6.028  1.00  0.00      SOLV H
ATOM  70792  H2  TIP3 43166    -51.550  35.890   6.122  1.00  0.00      SOLV H
ATOM  70793  OH2 TIP3 43167    -51.877  38.268   4.207  1.00  0.00      SOLV O
ATOM  70794  H1  TIP3 43167    -52.375  38.878   3.620  1.00  0.00      SOLV H
ATOM  70795  H2  TIP3 43167    -50.966  38.607   4.055  1.00  0.00      SOLV H
ATOM  70796  OH2 TIP3 43168    -59.485  32.150   5.356  1.00  0.00      SOLV O
ATOM  70797  H1  TIP3 43168    -60.027  31.364   5.147  1.00  0.00      SOLV H
ATOM  70798  H2  TIP3 43168    -58.812  32.108   4.648  1.00  0.00      SOLV H
ATOM  70799  OH2 TIP3 43169    -55.135  28.003   1.332  1.00  0.00      SOLV O
ATOM  70800  H1  TIP3 43169    -55.649  28.832   1.204  1.00  0.00      SOLV H
ATOM  70801  H2  TIP3 43169    -55.703  27.358   0.861  1.00  0.00      SOLV H
ATOM  70802  OH2 TIP3 43170    -55.359  32.455   4.885  1.00  0.00      SOLV O
ATOM  70803  H1  TIP3 43170    -55.549  32.124   5.782  1.00  0.00      SOLV H
ATOM  70804  H2  TIP3 43170    -56.107  32.058   4.392  1.00  0.00      SOLV H
ATOM  70805  OH2 TIP3 43171    -52.577  32.601   3.947  1.00  0.00      SOLV O
ATOM  70806  H1  TIP3 43171    -53.462  32.302   4.212  1.00  0.00      SOLV H
ATOM  70807  H2  TIP3 43171    -52.001  32.162   4.610  1.00  0.00      SOLV H
ATOM  70808  OH2 TIP3 43172    -50.616  31.866   5.875  1.00  0.00      SOLV O
ATOM  70809  H1  TIP3 43172    -50.314  30.931   5.889  1.00  0.00      SOLV H
ATOM  70810  H2  TIP3 43172    -50.904  32.019   6.800  1.00  0.00      SOLV H
ATOM  70811  OH2 TIP3 43173    -60.587  29.628   5.001  1.00  0.00      SOLV O
ATOM  70812  H1  TIP3 43173    -60.186  28.967   4.409  1.00  0.00      SOLV H
ATOM  70813  H2  TIP3 43173    -60.458  29.199   5.870  1.00  0.00      SOLV H
ATOM  70814  OH2 TIP3 43174    -54.709  27.486   3.987  1.00  0.00      SOLV O
ATOM  70815  H1  TIP3 43174    -53.859  27.000   3.961  1.00  0.00      SOLV H
ATOM  70816  H2  TIP3 43174    -54.892  27.593   3.032  1.00  0.00      SOLV H
ATOM  70817  OH2 TIP3 43175    -54.899  29.121   6.128  1.00  0.00      SOLV O
ATOM  70818  H1  TIP3 43175    -54.856  28.629   5.276  1.00  0.00      SOLV H
ATOM  70819  H2  TIP3 43175    -55.692  29.681   6.015  1.00  0.00      SOLV H
ATOM  70820  OH2 TIP3 43176    -65.270  37.796 -11.341  1.00  0.00      SOLV O
ATOM  70821  H1  TIP3 43176    -64.374  38.071 -11.063  1.00  0.00      SOLV H
ATOM  70822  H2  TIP3 43176    -65.074  37.034 -11.932  1.00  0.00      SOLV H
ATOM  70823  OH2 TIP3 43177    -68.137  42.368  -6.249  1.00  0.00      SOLV O
ATOM  70824  H1  TIP3 43177    -68.696  41.744  -6.774  1.00  0.00      SOLV H
ATOM  70825  H2  TIP3 43177    -67.771  41.754  -5.578  1.00  0.00      SOLV H
ATOM  70826  OH2 TIP3 43178    -66.826  40.812  -4.452  1.00  0.00      SOLV O
ATOM  70827  H1  TIP3 43178    -66.922  39.874  -4.226  1.00  0.00      SOLV H
ATOM  70828  H2  TIP3 43178    -66.742  41.193  -3.560  1.00  0.00      SOLV H
ATOM  70829  OH2 TIP3 43179    -50.668  47.445  -1.418  1.00  0.00      SOLV O
ATOM  70830  H1  TIP3 43179    -50.630  47.547  -0.451  1.00  0.00      SOLV H
ATOM  70831  H2  TIP3 43179    -50.087  48.156  -1.716  1.00  0.00      SOLV H
ATOM  70832  OH2 TIP3 43180    -50.849  46.895   1.431  1.00  0.00      SOLV O
ATOM  70833  H1  TIP3 43180    -51.077  45.996   1.114  1.00  0.00      SOLV H
ATOM  70834  H2  TIP3 43180    -50.241  46.650   2.148  1.00  0.00      SOLV H
ATOM  70835  OH2 TIP3 43181    -50.988  42.396   6.057  1.00  0.00      SOLV O
ATOM  70836  H1  TIP3 43181    -51.714  42.006   6.572  1.00  0.00      SOLV H
ATOM  70837  H2  TIP3 43181    -50.753  43.189   6.578  1.00  0.00      SOLV H
ATOM  70838  OH2 TIP3 43182    -49.065  41.169  -8.446  1.00  0.00      SOLV O
ATOM  70839  H1  TIP3 43182    -48.444  41.877  -8.198  1.00  0.00      SOLV H
ATOM  70840  H2  TIP3 43182    -48.892  40.536  -7.712  1.00  0.00      SOLV H
ATOM  70841  OH2 TIP3 43183    -48.083  39.531  -6.525  1.00  0.00      SOLV O
ATOM  70842  H1  TIP3 43183    -48.648  38.808  -6.175  1.00  0.00      SOLV H
ATOM  70843  H2  TIP3 43183    -47.609  39.840  -5.725  1.00  0.00      SOLV H
ATOM  70844  OH2 TIP3 43184    -49.212  42.031  -1.469  1.00  0.00      SOLV O
ATOM  70845  H1  TIP3 43184    -48.356  41.842  -1.894  1.00  0.00      SOLV H
ATOM  70846  H2  TIP3 43184    -49.392  42.942  -1.758  1.00  0.00      SOLV H
ATOM  70847  OH2 TIP3 43185    -51.619  44.238   0.772  1.00  0.00      SOLV O
ATOM  70848  H1  TIP3 43185    -52.412  44.307   1.326  1.00  0.00      SOLV H
ATOM  70849  H2  TIP3 43185    -51.938  43.714   0.007  1.00  0.00      SOLV H
ATOM  70850  OH2 TIP3 43186    -47.771  39.466 -10.153  1.00  0.00      SOLV O
ATOM  70851  H1  TIP3 43186    -48.379  39.643 -10.902  1.00  0.00      SOLV H
ATOM  70852  H2  TIP3 43186    -48.154  40.055  -9.470  1.00  0.00      SOLV H
ATOM  70853  OH2 TIP3 43187    -48.430  36.347 -11.607  1.00  0.00      SOLV O
ATOM  70854  H1  TIP3 43187    -48.528  36.919 -12.373  1.00  0.00      SOLV H
ATOM  70855  H2  TIP3 43187    -48.373  35.457 -12.033  1.00  0.00      SOLV H
ATOM  70856  OH2 TIP3 43188    -49.770  37.381  -5.938  1.00  0.00      SOLV O
ATOM  70857  H1  TIP3 43188    -49.508  36.448  -6.010  1.00  0.00      SOLV H
ATOM  70858  H2  TIP3 43188    -50.104  37.408  -5.017  1.00  0.00      SOLV H
ATOM  70859  OH2 TIP3 43189    -64.536  34.344  -1.931  1.00  0.00      SOLV O
ATOM  70860  H1  TIP3 43189    -64.317  34.309  -2.885  1.00  0.00      SOLV H
ATOM  70861  H2  TIP3 43189    -63.639  34.411  -1.533  1.00  0.00      SOLV H
ATOM  70862  OH2 TIP3 43190    -49.539  39.511   3.749  1.00  0.00      SOLV O
ATOM  70863  H1  TIP3 43190    -48.691  39.014   3.828  1.00  0.00      SOLV H
ATOM  70864  H2  TIP3 43190    -49.226  40.423   3.664  1.00  0.00      SOLV H
ATOM  70865  OH2 TIP3 43191    -47.379  38.032   4.183  1.00  0.00      SOLV O
ATOM  70866  H1  TIP3 43191    -48.040  37.307   4.251  1.00  0.00      SOLV H
ATOM  70867  H2  TIP3 43191    -46.562  37.521   4.355  1.00  0.00      SOLV H
ATOM  70868  OH2 TIP3 43192    -48.312  33.743 -12.399  1.00  0.00      SOLV O
ATOM  70869  H1  TIP3 43192    -47.560  33.408 -11.870  1.00  0.00      SOLV H
ATOM  70870  H2  TIP3 43192    -48.918  32.978 -12.428  1.00  0.00      SOLV H
ATOM  70871  OH2 TIP3 43193    -49.169  34.975  -7.560  1.00  0.00      SOLV O
ATOM  70872  H1  TIP3 43193    -48.606  34.174  -7.421  1.00  0.00      SOLV H
ATOM  70873  H2  TIP3 43193    -48.501  35.596  -7.885  1.00  0.00      SOLV H
ATOM  70874  OH2 TIP3 43194    -48.799  35.689  -2.072  1.00  0.00      SOLV O
ATOM  70875  H1  TIP3 43194    -47.950  36.188  -2.094  1.00  0.00      SOLV H
ATOM  70876  H2  TIP3 43194    -48.970  35.732  -1.111  1.00  0.00      SOLV H
ATOM  70877  OH2 TIP3 43195    -48.989  36.374   0.641  1.00  0.00      SOLV O
ATOM  70878  H1  TIP3 43195    -49.879  36.437   1.048  1.00  0.00      SOLV H
ATOM  70879  H2  TIP3 43195    -48.759  37.318   0.508  1.00  0.00      SOLV H
ATOM  70880  OH2 TIP3 43196    -63.271  29.792   4.251  1.00  0.00      SOLV O
ATOM  70881  H1  TIP3 43196    -62.308  29.844   4.411  1.00  0.00      SOLV H
ATOM  70882  H2  TIP3 43196    -63.442  28.853   4.465  1.00  0.00      SOLV H
ATOM  70883  OH2 TIP3 43197    -44.880  31.426   5.947  1.00  0.00      SOLV O
ATOM  70884  H1  TIP3 43197    -44.199  31.075   5.381  1.00  0.00      SOLV H
ATOM  70885  H2  TIP3 43197    -44.971  32.354   5.656  1.00  0.00      SOLV H
ATOM  70886  OH2 TIP3 43198    -47.661  32.652  -7.479  1.00  0.00      SOLV O
ATOM  70887  H1  TIP3 43198    -47.325  32.283  -6.634  1.00  0.00      SOLV H
ATOM  70888  H2  TIP3 43198    -48.035  31.837  -7.879  1.00  0.00      SOLV H
ATOM  70889  OH2 TIP3 43199    -61.660  28.562  -2.897  1.00  0.00      SOLV O
ATOM  70890  H1  TIP3 43199    -60.933  27.924  -2.737  1.00  0.00      SOLV H
ATOM  70891  H2  TIP3 43199    -61.287  29.371  -2.513  1.00  0.00      SOLV H
ATOM  70892  OH2 TIP3 43200    -64.229  30.775  -1.901  1.00  0.00      SOLV O
ATOM  70893  H1  TIP3 43200    -63.609  30.807  -2.650  1.00  0.00      SOLV H
ATOM  70894  H2  TIP3 43200    -64.102  31.658  -1.537  1.00  0.00      SOLV H
ATOM  70895  OH2 TIP3 43201    -45.944  33.334   4.342  1.00  0.00      SOLV O
ATOM  70896  H1  TIP3 43201    -46.920  33.347   4.379  1.00  0.00      SOLV H
ATOM  70897  H2  TIP3 43201    -45.808  32.812   3.539  1.00  0.00      SOLV H
ATOM  70898  OH2 TIP3 43202    -45.969  33.310 -10.953  1.00  0.00      SOLV O
ATOM  70899  H1  TIP3 43202    -45.363  32.695 -11.422  1.00  0.00      SOLV H
ATOM  70900  H2  TIP3 43202    -45.417  34.097 -10.824  1.00  0.00      SOLV H
ATOM  70901  OH2 TIP3 43203    -62.604  27.430  -7.792  1.00  0.00      SOLV O
ATOM  70902  H1  TIP3 43203    -63.536  27.191  -7.939  1.00  0.00      SOLV H
ATOM  70903  H2  TIP3 43203    -62.419  28.052  -8.521  1.00  0.00      SOLV H
ATOM  70904  OH2 TIP3 43204    -53.740  46.449  -5.892  1.00  0.00      SOLV O
ATOM  70905  H1  TIP3 43204    -52.967  46.398  -6.489  1.00  0.00      SOLV H
ATOM  70906  H2  TIP3 43204    -53.398  47.016  -5.182  1.00  0.00      SOLV H
ATOM  70907  OH2 TIP3 43205    -62.182  26.203   0.537  1.00  0.00      SOLV O
ATOM  70908  H1  TIP3 43205    -62.787  25.761   1.157  1.00  0.00      SOLV H
ATOM  70909  H2  TIP3 43205    -62.824  26.595  -0.089  1.00  0.00      SOLV H
ATOM  70910  OH2 TIP3 43206    -64.598  39.467   4.683  1.00  0.00      SOLV O
ATOM  70911  H1  TIP3 43206    -65.399  39.168   4.213  1.00  0.00      SOLV H
ATOM  70912  H2  TIP3 43206    -64.759  39.137   5.575  1.00  0.00      SOLV H
ATOM  70913  OH2 TIP3 43207    -62.116  41.230   0.887  1.00  0.00      SOLV O
ATOM  70914  H1  TIP3 43207    -62.730  41.937   0.633  1.00  0.00      SOLV H
ATOM  70915  H2  TIP3 43207    -61.262  41.657   0.668  1.00  0.00      SOLV H
ATOM  70916  OH2 TIP3 43208    -58.500  43.975   3.841  1.00  0.00      SOLV O
ATOM  70917  H1  TIP3 43208    -58.277  43.761   4.772  1.00  0.00      SOLV H
ATOM  70918  H2  TIP3 43208    -57.801  44.623   3.614  1.00  0.00      SOLV H
ATOM  70919  OH2 TIP3 43209    -56.763  45.995   3.149  1.00  0.00      SOLV O
ATOM  70920  H1  TIP3 43209    -55.887  45.645   2.909  1.00  0.00      SOLV H
ATOM  70921  H2  TIP3 43209    -56.557  46.441   3.996  1.00  0.00      SOLV H
ATOM  70922  OH2 TIP3 43210    -46.240  31.267   2.176  1.00  0.00      SOLV O
ATOM  70923  H1  TIP3 43210    -47.141  31.214   1.814  1.00  0.00      SOLV H
ATOM  70924  H2  TIP3 43210    -45.846  30.450   1.805  1.00  0.00      SOLV H
ATOM  70925  OH2 TIP3 43211    -65.663  43.394   0.952  1.00  0.00      SOLV O
ATOM  70926  H1  TIP3 43211    -66.533  43.633   0.577  1.00  0.00      SOLV H
ATOM  70927  H2  TIP3 43211    -65.925  43.147   1.846  1.00  0.00      SOLV H
ATOM  70928  OH2 TIP3 43212    -63.139  43.852   0.034  1.00  0.00      SOLV O
ATOM  70929  H1  TIP3 43212    -64.037  43.694   0.412  1.00  0.00      SOLV H
ATOM  70930  H2  TIP3 43212    -63.366  44.388  -0.746  1.00  0.00      SOLV H
ATOM  70931  OH2 TIP3 43213    -58.691  45.337  -0.790  1.00  0.00      SOLV O
ATOM  70932  H1  TIP3 43213    -59.323  45.672  -1.449  1.00  0.00      SOLV H
ATOM  70933  H2  TIP3 43213    -58.799  45.991  -0.069  1.00  0.00      SOLV H
ATOM  70934  OH2 TIP3 43214    -56.127  45.004   0.148  1.00  0.00      SOLV O
ATOM  70935  H1  TIP3 43214    -57.053  44.959  -0.154  1.00  0.00      SOLV H
ATOM  70936  H2  TIP3 43214    -55.954  45.954   0.121  1.00  0.00      SOLV H
ATOM  70937  OH2 TIP3 43215    -54.273  47.331   0.458  1.00  0.00      SOLV O
ATOM  70938  H1  TIP3 43215    -54.571  48.227   0.189  1.00  0.00      SOLV H
ATOM  70939  H2  TIP3 43215    -53.866  46.997  -0.365  1.00  0.00      SOLV H
ATOM  70940  OH2 TIP3 43216    -65.707  41.994  -2.105  1.00  0.00      SOLV O
ATOM  70941  H1  TIP3 43216    -65.617  41.510  -1.254  1.00  0.00      SOLV H
ATOM  70942  H2  TIP3 43216    -64.836  41.812  -2.507  1.00  0.00      SOLV H
ATOM  70943  OH2 TIP3 43217    -63.321  41.404  -3.472  1.00  0.00      SOLV O
ATOM  70944  H1  TIP3 43217    -63.169  40.474  -3.197  1.00  0.00      SOLV H
ATOM  70945  H2  TIP3 43217    -62.569  41.857  -3.043  1.00  0.00      SOLV H
ATOM  70946  OH2 TIP3 43218    -60.981  42.733  -2.596  1.00  0.00      SOLV O
ATOM  70947  H1  TIP3 43218    -60.515  41.904  -2.814  1.00  0.00      SOLV H
ATOM  70948  H2  TIP3 43218    -60.931  42.699  -1.625  1.00  0.00      SOLV H
ATOM  70949  OH2 TIP3 43219    -53.003  30.410  -3.489  1.00  0.00      SOLV O
ATOM  70950  H1  TIP3 43219    -53.403  29.567  -3.201  1.00  0.00      SOLV H
ATOM  70951  H2  TIP3 43219    -52.226  30.099  -3.981  1.00  0.00      SOLV H
ATOM  70952  OH2 TIP3 43220    -47.492  30.268  -3.312  1.00  0.00      SOLV O
ATOM  70953  H1  TIP3 43220    -47.104  30.990  -3.851  1.00  0.00      SOLV H
ATOM  70954  H2  TIP3 43220    -48.427  30.273  -3.594  1.00  0.00      SOLV H
ATOM  70955  OH2 TIP3 43221    -46.349  32.007  -5.103  1.00  0.00      SOLV O
ATOM  70956  H1  TIP3 43221    -45.504  31.678  -5.485  1.00  0.00      SOLV H
ATOM  70957  H2  TIP3 43221    -46.148  32.955  -4.968  1.00  0.00      SOLV H
ATOM  70958  OH2 TIP3 43222    -59.721  26.550  -5.651  1.00  0.00      SOLV O
ATOM  70959  H1  TIP3 43222    -60.447  26.076  -6.100  1.00  0.00      SOLV H
ATOM  70960  H2  TIP3 43222    -59.009  25.875  -5.722  1.00  0.00      SOLV H
ATOM  70961  OH2 TIP3 43223    -60.800  25.931  -9.896  1.00  0.00      SOLV O
ATOM  70962  H1  TIP3 43223    -60.549  26.724 -10.394  1.00  0.00      SOLV H
ATOM  70963  H2  TIP3 43223    -61.492  26.256  -9.300  1.00  0.00      SOLV H
ATOM  70964  OH2 TIP3 43224    -55.437  28.018  -5.808  1.00  0.00      SOLV O
ATOM  70965  H1  TIP3 43224    -54.660  28.589  -5.891  1.00  0.00      SOLV H
ATOM  70966  H2  TIP3 43224    -55.423  27.771  -4.879  1.00  0.00      SOLV H
ATOM  70967  OH2 TIP3 43225    -50.121  29.929  -4.213  1.00  0.00      SOLV O
ATOM  70968  H1  TIP3 43225    -50.114  29.918  -5.176  1.00  0.00      SOLV H
ATOM  70969  H2  TIP3 43225    -50.226  28.968  -4.014  1.00  0.00      SOLV H
ATOM  70970  OH2 TIP3 43226    -48.941  30.408  -8.521  1.00  0.00      SOLV O
ATOM  70971  H1  TIP3 43226    -49.873  30.621  -8.672  1.00  0.00      SOLV H
ATOM  70972  H2  TIP3 43226    -49.022  29.446  -8.309  1.00  0.00      SOLV H
ATOM  70973  OH2 TIP3 43227    -66.072  41.060  -8.993  1.00  0.00      SOLV O
ATOM  70974  H1  TIP3 43227    -66.795  40.682  -9.534  1.00  0.00      SOLV H
ATOM  70975  H2  TIP3 43227    -66.538  41.848  -8.675  1.00  0.00      SOLV H
ATOM  70976  OH2 TIP3 43228    -59.651  28.392 -11.453  1.00  0.00      SOLV O
ATOM  70977  H1  TIP3 43228    -58.959  27.907 -11.938  1.00  0.00      SOLV H
ATOM  70978  H2  TIP3 43228    -59.132  28.808 -10.738  1.00  0.00      SOLV H
ATOM  70979  OH2 TIP3 43229    -55.088  30.340  -8.946  1.00  0.00      SOLV O
ATOM  70980  H1  TIP3 43229    -54.632  29.776  -8.302  1.00  0.00      SOLV H
ATOM  70981  H2  TIP3 43229    -55.242  31.137  -8.403  1.00  0.00      SOLV H
ATOM  70982  OH2 TIP3 43230    -58.523  45.061 -10.657  1.00  0.00      SOLV O
ATOM  70983  H1  TIP3 43230    -57.693  45.610 -10.569  1.00  0.00      SOLV H
ATOM  70984  H2  TIP3 43230    -58.148  44.542 -11.418  1.00  0.00      SOLV H
ATOM  70985  OH2 TIP3 43231    -51.774  46.923  -7.813  1.00  0.00      SOLV O
ATOM  70986  H1  TIP3 43231    -51.682  46.076  -8.305  1.00  0.00      SOLV H
ATOM  70987  H2  TIP3 43231    -52.081  47.525  -8.519  1.00  0.00      SOLV H
ATOM  70988  OH2 TIP3 43232    -59.993  27.064   3.862  1.00  0.00      SOLV O
ATOM  70989  H1  TIP3 43232    -60.122  26.166   4.211  1.00  0.00      SOLV H
ATOM  70990  H2  TIP3 43232    -59.093  27.242   4.199  1.00  0.00      SOLV H
ATOM  70991  OH2 TIP3 43233    -57.825  27.090   5.518  1.00  0.00      SOLV O
ATOM  70992  H1  TIP3 43233    -56.899  27.057   5.229  1.00  0.00      SOLV H
ATOM  70993  H2  TIP3 43233    -57.942  26.194   5.893  1.00  0.00      SOLV H
ATOM  70994  OH2 TIP3 43234    -64.552  42.675 -11.806  1.00  0.00      SOLV O
ATOM  70995  H1  TIP3 43234    -65.241  42.548 -11.121  1.00  0.00      SOLV H
ATOM  70996  H2  TIP3 43234    -64.073  41.842 -11.773  1.00  0.00      SOLV H
ATOM  70997  OH2 TIP3 43235    -49.687  29.315   5.623  1.00  0.00      SOLV O
ATOM  70998  H1  TIP3 43235    -49.469  28.782   6.411  1.00  0.00      SOLV H
ATOM  70999  H2  TIP3 43235    -48.787  29.482   5.260  1.00  0.00      SOLV H
ATOM  71000  OH2 TIP3 43236    -52.093  45.447   4.345  1.00  0.00      SOLV O
ATOM  71001  H1  TIP3 43236    -52.752  45.053   3.740  1.00  0.00      SOLV H
ATOM  71002  H2  TIP3 43236    -52.498  46.320   4.488  1.00  0.00      SOLV H
ATOM  71003  OH2 TIP3 43237    -36.361  44.476  -5.812  1.00  0.00      SOLV O
ATOM  71004  H1  TIP3 43237    -36.755  45.370  -5.725  1.00  0.00      SOLV H
ATOM  71005  H2  TIP3 43237    -37.058  44.009  -6.295  1.00  0.00      SOLV H
ATOM  71006  OH2 TIP3 43238    -37.105  43.423  -2.277  1.00  0.00      SOLV O
ATOM  71007  H1  TIP3 43238    -37.077  42.820  -1.522  1.00  0.00      SOLV H
ATOM  71008  H2  TIP3 43238    -37.393  42.818  -2.973  1.00  0.00      SOLV H
ATOM  71009  OH2 TIP3 43239    -44.330  40.559  -0.693  1.00  0.00      SOLV O
ATOM  71010  H1  TIP3 43239    -44.033  39.882  -0.046  1.00  0.00      SOLV H
ATOM  71011  H2  TIP3 43239    -43.769  41.290  -0.396  1.00  0.00      SOLV H
ATOM  71012  OH2 TIP3 43240    -34.788  47.460  -4.007  1.00  0.00      SOLV O
ATOM  71013  H1  TIP3 43240    -34.849  46.632  -3.505  1.00  0.00      SOLV H
ATOM  71014  H2  TIP3 43240    -34.866  48.105  -3.284  1.00  0.00      SOLV H
ATOM  71015  OH2 TIP3 43241    -44.931  45.084  -2.296  1.00  0.00      SOLV O
ATOM  71016  H1  TIP3 43241    -44.929  44.119  -2.467  1.00  0.00      SOLV H
ATOM  71017  H2  TIP3 43241    -44.001  45.206  -2.048  1.00  0.00      SOLV H
ATOM  71018  OH2 TIP3 43242    -45.875  37.871  -6.821  1.00  0.00      SOLV O
ATOM  71019  H1  TIP3 43242    -46.605  38.514  -6.737  1.00  0.00      SOLV H
ATOM  71020  H2  TIP3 43242    -46.319  37.160  -7.301  1.00  0.00      SOLV H
ATOM  71021  OH2 TIP3 43243    -46.057  40.157  -4.623  1.00  0.00      SOLV O
ATOM  71022  H1  TIP3 43243    -45.568  39.455  -4.139  1.00  0.00      SOLV H
ATOM  71023  H2  TIP3 43243    -45.349  40.539  -5.151  1.00  0.00      SOLV H
ATOM  71024  OH2 TIP3 43244    -39.151  51.356  -3.673  1.00  0.00      SOLV O
ATOM  71025  H1  TIP3 43244    -38.365  50.863  -4.002  1.00  0.00      SOLV H
ATOM  71026  H2  TIP3 43244    -39.272  50.964  -2.799  1.00  0.00      SOLV H
ATOM  71027  OH2 TIP3 43245    -39.561  45.244  -1.871  1.00  0.00      SOLV O
ATOM  71028  H1  TIP3 43245    -39.005  44.628  -2.367  1.00  0.00      SOLV H
ATOM  71029  H2  TIP3 43245    -38.908  45.573  -1.228  1.00  0.00      SOLV H
ATOM  71030  OH2 TIP3 43246    -28.616  40.165  -0.990  1.00  0.00      SOLV O
ATOM  71031  H1  TIP3 43246    -28.698  40.731  -0.189  1.00  0.00      SOLV H
ATOM  71032  H2  TIP3 43246    -28.386  40.845  -1.632  1.00  0.00      SOLV H
ATOM  71033  OH2 TIP3 43247    -34.659  41.023  -1.555  1.00  0.00      SOLV O
ATOM  71034  H1  TIP3 43247    -34.264  40.141  -1.443  1.00  0.00      SOLV H
ATOM  71035  H2  TIP3 43247    -34.891  41.046  -2.491  1.00  0.00      SOLV H
ATOM  71036  OH2 TIP3 43248    -40.482  36.899  -4.256  1.00  0.00      SOLV O
ATOM  71037  H1  TIP3 43248    -40.789  37.700  -4.719  1.00  0.00      SOLV H
ATOM  71038  H2  TIP3 43248    -40.755  36.199  -4.886  1.00  0.00      SOLV H
ATOM  71039  OH2 TIP3 43249    -44.533  38.080  -3.594  1.00  0.00      SOLV O
ATOM  71040  H1  TIP3 43249    -43.782  37.761  -3.049  1.00  0.00      SOLV H
ATOM  71041  H2  TIP3 43249    -44.303  37.706  -4.459  1.00  0.00      SOLV H
ATOM  71042  OH2 TIP3 43250    -40.159  41.194  -4.301  1.00  0.00      SOLV O
ATOM  71043  H1  TIP3 43250    -39.401  40.889  -3.769  1.00  0.00      SOLV H
ATOM  71044  H2  TIP3 43250    -40.483  40.356  -4.690  1.00  0.00      SOLV H
ATOM  71045  OH2 TIP3 43251    -28.655  41.690   1.256  1.00  0.00      SOLV O
ATOM  71046  H1  TIP3 43251    -29.535  42.112   1.128  1.00  0.00      SOLV H
ATOM  71047  H2  TIP3 43251    -28.692  41.544   2.216  1.00  0.00      SOLV H
ATOM  71048  OH2 TIP3 43252    -41.294  35.410  -0.316  1.00  0.00      SOLV O
ATOM  71049  H1  TIP3 43252    -41.826  35.942  -0.920  1.00  0.00      SOLV H
ATOM  71050  H2  TIP3 43252    -41.854  35.444   0.491  1.00  0.00      SOLV H
ATOM  71051  OH2 TIP3 43253    -37.462  46.880  -6.725  1.00  0.00      SOLV O
ATOM  71052  H1  TIP3 43253    -37.832  46.530  -7.538  1.00  0.00      SOLV H
ATOM  71053  H2  TIP3 43253    -38.110  47.579  -6.498  1.00  0.00      SOLV H
ATOM  71054  OH2 TIP3 43254    -41.429  43.513  -0.114  1.00  0.00      SOLV O
ATOM  71055  H1  TIP3 43254    -42.245  43.847   0.322  1.00  0.00      SOLV H
ATOM  71056  H2  TIP3 43254    -40.902  44.316  -0.168  1.00  0.00      SOLV H
ATOM  71057  OH2 TIP3 43255    -31.294  39.438  -3.919  1.00  0.00      SOLV O
ATOM  71058  H1  TIP3 43255    -31.488  38.766  -3.254  1.00  0.00      SOLV H
ATOM  71059  H2  TIP3 43255    -31.068  40.198  -3.353  1.00  0.00      SOLV H
ATOM  71060  OH2 TIP3 43256    -42.327  37.103  -2.257  1.00  0.00      SOLV O
ATOM  71061  H1  TIP3 43256    -41.993  37.903  -1.820  1.00  0.00      SOLV H
ATOM  71062  H2  TIP3 43256    -41.600  36.887  -2.884  1.00  0.00      SOLV H
ATOM  71063  OH2 TIP3 43257    -43.572  44.877   0.818  1.00  0.00      SOLV O
ATOM  71064  H1  TIP3 43257    -43.933  45.753   0.586  1.00  0.00      SOLV H
ATOM  71065  H2  TIP3 43257    -44.354  44.485   1.267  1.00  0.00      SOLV H
ATOM  71066  OH2 TIP3 43258    -47.151  43.245  -8.395  1.00  0.00      SOLV O
ATOM  71067  H1  TIP3 43258    -47.513  43.514  -9.252  1.00  0.00      SOLV H
ATOM  71068  H2  TIP3 43258    -47.285  44.031  -7.832  1.00  0.00      SOLV H
ATOM  71069  OH2 TIP3 43259    -34.840  49.364  -1.620  1.00  0.00      SOLV O
ATOM  71070  H1  TIP3 43259    -35.775  49.101  -1.450  1.00  0.00      SOLV H
ATOM  71071  H2  TIP3 43259    -34.951  50.320  -1.775  1.00  0.00      SOLV H
ATOM  71072  OH2 TIP3 43260    -30.680  38.390  -0.262  1.00  0.00      SOLV O
ATOM  71073  H1  TIP3 43260    -31.576  38.758  -0.241  1.00  0.00      SOLV H
ATOM  71074  H2  TIP3 43260    -30.135  39.088  -0.664  1.00  0.00      SOLV H
ATOM  71075  OH2 TIP3 43261    -36.600  34.272  -2.855  1.00  0.00      SOLV O
ATOM  71076  H1  TIP3 43261    -36.470  33.318  -2.747  1.00  0.00      SOLV H
ATOM  71077  H2  TIP3 43261    -37.483  34.347  -2.433  1.00  0.00      SOLV H
ATOM  71078  OH2 TIP3 43262    -37.110  50.412  -5.104  1.00  0.00      SOLV O
ATOM  71079  H1  TIP3 43262    -36.396  49.863  -5.484  1.00  0.00      SOLV H
ATOM  71080  H2  TIP3 43262    -36.800  51.308  -5.348  1.00  0.00      SOLV H
ATOM  71081  OH2 TIP3 43263    -35.194  48.876  -6.437  1.00  0.00      SOLV O
ATOM  71082  H1  TIP3 43263    -35.374  48.118  -7.013  1.00  0.00      SOLV H
ATOM  71083  H2  TIP3 43263    -35.050  48.413  -5.584  1.00  0.00      SOLV H
ATOM  71084  OH2 TIP3 43264    -33.174  48.123   1.996  1.00  0.00      SOLV O
ATOM  71085  H1  TIP3 43264    -32.980  47.481   1.279  1.00  0.00      SOLV H
ATOM  71086  H2  TIP3 43264    -33.344  48.952   1.512  1.00  0.00      SOLV H
ATOM  71087  OH2 TIP3 43265    -37.380  43.254  -8.283  1.00  0.00      SOLV O
ATOM  71088  H1  TIP3 43265    -38.269  43.617  -8.481  1.00  0.00      SOLV H
ATOM  71089  H2  TIP3 43265    -36.828  43.747  -8.883  1.00  0.00      SOLV H
ATOM  71090  OH2 TIP3 43266    -36.688  42.150 -11.335  1.00  0.00      SOLV O
ATOM  71091  H1  TIP3 43266    -36.357  41.999 -10.441  1.00  0.00      SOLV H
ATOM  71092  H2  TIP3 43266    -36.341  41.378 -11.810  1.00  0.00      SOLV H
ATOM  71093  OH2 TIP3 43267    -30.246  45.219   0.053  1.00  0.00      SOLV O
ATOM  71094  H1  TIP3 43267    -31.145  45.608   0.147  1.00  0.00      SOLV H
ATOM  71095  H2  TIP3 43267    -29.918  45.692  -0.732  1.00  0.00      SOLV H
ATOM  71096  OH2 TIP3 43268    -34.237  44.659  -7.414  1.00  0.00      SOLV O
ATOM  71097  H1  TIP3 43268    -34.980  44.645  -6.756  1.00  0.00      SOLV H
ATOM  71098  H2  TIP3 43268    -33.535  44.260  -6.860  1.00  0.00      SOLV H
ATOM  71099  OH2 TIP3 43269    -33.662  43.046   1.685  1.00  0.00      SOLV O
ATOM  71100  H1  TIP3 43269    -33.983  43.524   2.477  1.00  0.00      SOLV H
ATOM  71101  H2  TIP3 43269    -34.498  42.918   1.220  1.00  0.00      SOLV H
ATOM  71102  OH2 TIP3 43270    -42.334  42.528  -5.375  1.00  0.00      SOLV O
ATOM  71103  H1  TIP3 43270    -42.540  42.017  -6.183  1.00  0.00      SOLV H
ATOM  71104  H2  TIP3 43270    -41.568  42.033  -5.014  1.00  0.00      SOLV H
ATOM  71105  OH2 TIP3 43271    -42.191  46.234  -2.698  1.00  0.00      SOLV O
ATOM  71106  H1  TIP3 43271    -42.115  45.648  -3.460  1.00  0.00      SOLV H
ATOM  71107  H2  TIP3 43271    -41.364  46.020  -2.222  1.00  0.00      SOLV H
ATOM  71108  OH2 TIP3 43272    -41.660  41.455  -1.822  1.00  0.00      SOLV O
ATOM  71109  H1  TIP3 43272    -41.055  41.746  -2.510  1.00  0.00      SOLV H
ATOM  71110  H2  TIP3 43272    -41.512  42.116  -1.107  1.00  0.00      SOLV H
ATOM  71111  OH2 TIP3 43273    -37.421  48.811  -1.050  1.00  0.00      SOLV O
ATOM  71112  H1  TIP3 43273    -37.892  49.330  -0.381  1.00  0.00      SOLV H
ATOM  71113  H2  TIP3 43273    -37.441  47.906  -0.666  1.00  0.00      SOLV H
ATOM  71114  OH2 TIP3 43274    -42.135  46.108   2.919  1.00  0.00      SOLV O
ATOM  71115  H1  TIP3 43274    -42.865  46.453   3.465  1.00  0.00      SOLV H
ATOM  71116  H2  TIP3 43274    -42.625  45.498   2.330  1.00  0.00      SOLV H
ATOM  71117  OH2 TIP3 43275    -43.924  41.446   2.040  1.00  0.00      SOLV O
ATOM  71118  H1  TIP3 43275    -43.982  41.827   2.933  1.00  0.00      SOLV H
ATOM  71119  H2  TIP3 43275    -44.774  40.988   1.970  1.00  0.00      SOLV H
ATOM  71120  OH2 TIP3 43276    -39.413  49.079  -6.212  1.00  0.00      SOLV O
ATOM  71121  H1  TIP3 43276    -39.064  49.511  -5.418  1.00  0.00      SOLV H
ATOM  71122  H2  TIP3 43276    -40.202  49.604  -6.400  1.00  0.00      SOLV H
ATOM  71123  OH2 TIP3 43277    -44.577  47.273   3.727  1.00  0.00      SOLV O
ATOM  71124  H1  TIP3 43277    -44.604  47.169   2.758  1.00  0.00      SOLV H
ATOM  71125  H2  TIP3 43277    -45.361  46.754   4.014  1.00  0.00      SOLV H
ATOM  71126  OH2 TIP3 43278    -42.944  41.284  -7.847  1.00  0.00      SOLV O
ATOM  71127  H1  TIP3 43278    -43.556  41.850  -8.359  1.00  0.00      SOLV H
ATOM  71128  H2  TIP3 43278    -43.375  40.424  -7.934  1.00  0.00      SOLV H
ATOM  71129  OH2 TIP3 43279    -32.523  50.914 -11.384  1.00  0.00      SOLV O
ATOM  71130  H1  TIP3 43279    -32.649  51.882 -11.254  1.00  0.00      SOLV H
ATOM  71131  H2  TIP3 43279    -31.544  50.860 -11.410  1.00  0.00      SOLV H
ATOM  71132  OH2 TIP3 43280    -47.545  42.212   1.081  1.00  0.00      SOLV O
ATOM  71133  H1  TIP3 43280    -47.915  41.989   0.212  1.00  0.00      SOLV H
ATOM  71134  H2  TIP3 43280    -47.117  41.362   1.339  1.00  0.00      SOLV H
ATOM  71135  OH2 TIP3 43281    -48.643  44.820  -2.200  1.00  0.00      SOLV O
ATOM  71136  H1  TIP3 43281    -47.687  44.891  -2.076  1.00  0.00      SOLV H
ATOM  71137  H2  TIP3 43281    -48.985  45.419  -1.522  1.00  0.00      SOLV H
ATOM  71138  OH2 TIP3 43282    -31.631  51.470   3.659  1.00  0.00      SOLV O
ATOM  71139  H1  TIP3 43282    -31.463  50.511   3.570  1.00  0.00      SOLV H
ATOM  71140  H2  TIP3 43282    -32.567  51.440   3.963  1.00  0.00      SOLV H
ATOM  71141  OH2 TIP3 43283    -40.074  48.005   2.409  1.00  0.00      SOLV O
ATOM  71142  H1  TIP3 43283    -40.303  48.780   2.965  1.00  0.00      SOLV H
ATOM  71143  H2  TIP3 43283    -40.775  47.371   2.677  1.00  0.00      SOLV H
ATOM  71144  OH2 TIP3 43284    -40.781  51.708  -7.754  1.00  0.00      SOLV O
ATOM  71145  H1  TIP3 43284    -40.965  51.607  -8.706  1.00  0.00      SOLV H
ATOM  71146  H2  TIP3 43284    -41.216  52.549  -7.529  1.00  0.00      SOLV H
ATOM  71147  OH2 TIP3 43285    -46.518  48.485  -5.915  1.00  0.00      SOLV O
ATOM  71148  H1  TIP3 43285    -46.210  48.183  -5.031  1.00  0.00      SOLV H
ATOM  71149  H2  TIP3 43285    -47.152  47.778  -6.112  1.00  0.00      SOLV H
ATOM  71150  OH2 TIP3 43286    -37.775  51.968 -10.812  1.00  0.00      SOLV O
ATOM  71151  H1  TIP3 43286    -37.061  51.428 -11.203  1.00  0.00      SOLV H
ATOM  71152  H2  TIP3 43286    -37.679  51.781  -9.851  1.00  0.00      SOLV H
ATOM  71153  OH2 TIP3 43287    -38.004  51.729  -8.053  1.00  0.00      SOLV O
ATOM  71154  H1  TIP3 43287    -38.940  51.564  -7.801  1.00  0.00      SOLV H
ATOM  71155  H2  TIP3 43287    -37.543  51.205  -7.380  1.00  0.00      SOLV H
ATOM  71156  OH2 TIP3 43288    -31.346  42.514   3.742  1.00  0.00      SOLV O
ATOM  71157  H1  TIP3 43288    -32.279  42.658   3.519  1.00  0.00      SOLV H
ATOM  71158  H2  TIP3 43288    -31.353  41.556   3.888  1.00  0.00      SOLV H
ATOM  71159  OH2 TIP3 43289    -45.897  44.265   2.054  1.00  0.00      SOLV O
ATOM  71160  H1  TIP3 43289    -45.490  43.911   2.883  1.00  0.00      SOLV H
ATOM  71161  H2  TIP3 43289    -46.456  43.507   1.792  1.00  0.00      SOLV H
ATOM  71162  OH2 TIP3 43290    -39.403  34.279  -2.052  1.00  0.00      SOLV O
ATOM  71163  H1  TIP3 43290    -40.229  33.846  -2.356  1.00  0.00      SOLV H
ATOM  71164  H2  TIP3 43290    -39.780  34.879  -1.378  1.00  0.00      SOLV H
ATOM  71165  OH2 TIP3 43291    -33.100  40.176   2.312  1.00  0.00      SOLV O
ATOM  71166  H1  TIP3 43291    -33.633  39.819   3.052  1.00  0.00      SOLV H
ATOM  71167  H2  TIP3 43291    -33.628  40.961   2.110  1.00  0.00      SOLV H
ATOM  71168  OH2 TIP3 43292    -41.060  39.058  -5.887  1.00  0.00      SOLV O
ATOM  71169  H1  TIP3 43292    -41.917  38.582  -5.989  1.00  0.00      SOLV H
ATOM  71170  H2  TIP3 43292    -40.641  38.864  -6.741  1.00  0.00      SOLV H
ATOM  71171  OH2 TIP3 43293    -34.892  41.174  -4.303  1.00  0.00      SOLV O
ATOM  71172  H1  TIP3 43293    -35.336  41.695  -4.988  1.00  0.00      SOLV H
ATOM  71173  H2  TIP3 43293    -34.448  40.464  -4.766  1.00  0.00      SOLV H
ATOM  71174  OH2 TIP3 43294    -43.360  38.472   0.985  1.00  0.00      SOLV O
ATOM  71175  H1  TIP3 43294    -43.322  38.834   1.888  1.00  0.00      SOLV H
ATOM  71176  H2  TIP3 43294    -43.364  37.520   1.182  1.00  0.00      SOLV H
ATOM  71177  OH2 TIP3 43295    -45.497  34.654  -5.161  1.00  0.00      SOLV O
ATOM  71178  H1  TIP3 43295    -44.887  34.738  -4.397  1.00  0.00      SOLV H
ATOM  71179  H2  TIP3 43295    -44.928  34.335  -5.882  1.00  0.00      SOLV H
ATOM  71180  OH2 TIP3 43296    -44.585  35.645  -9.754  1.00  0.00      SOLV O
ATOM  71181  H1  TIP3 43296    -44.207  36.392 -10.258  1.00  0.00      SOLV H
ATOM  71182  H2  TIP3 43296    -45.397  36.057  -9.390  1.00  0.00      SOLV H
ATOM  71183  OH2 TIP3 43297    -37.835  37.642  -4.868  1.00  0.00      SOLV O
ATOM  71184  H1  TIP3 43297    -38.702  37.284  -4.581  1.00  0.00      SOLV H
ATOM  71185  H2  TIP3 43297    -37.339  37.548  -4.043  1.00  0.00      SOLV H
ATOM  71186  OH2 TIP3 43298    -43.186  37.366  -6.073  1.00  0.00      SOLV O
ATOM  71187  H1  TIP3 43298    -44.110  37.243  -6.378  1.00  0.00      SOLV H
ATOM  71188  H2  TIP3 43298    -42.748  36.547  -6.363  1.00  0.00      SOLV H
ATOM  71189  OH2 TIP3 43299    -39.740  38.549  -8.399  1.00  0.00      SOLV O
ATOM  71190  H1  TIP3 43299    -39.047  39.181  -8.208  1.00  0.00      SOLV H
ATOM  71191  H2  TIP3 43299    -40.308  39.020  -9.046  1.00  0.00      SOLV H
ATOM  71192  OH2 TIP3 43300    -33.526  38.434  -1.670  1.00  0.00      SOLV O
ATOM  71193  H1  TIP3 43300    -34.008  38.147  -0.874  1.00  0.00      SOLV H
ATOM  71194  H2  TIP3 43300    -33.912  37.842  -2.330  1.00  0.00      SOLV H
ATOM  71195  OH2 TIP3 43301    -41.343  39.228 -10.739  1.00  0.00      SOLV O
ATOM  71196  H1  TIP3 43301    -41.861  38.770 -11.431  1.00  0.00      SOLV H
ATOM  71197  H2  TIP3 43301    -40.751  39.759 -11.295  1.00  0.00      SOLV H
ATOM  71198  OH2 TIP3 43302    -35.585  54.180   4.715  1.00  0.00      SOLV O
ATOM  71199  H1  TIP3 43302    -35.449  54.626   3.860  1.00  0.00      SOLV H
ATOM  71200  H2  TIP3 43302    -35.022  54.701   5.312  1.00  0.00      SOLV H
ATOM  71201  OH2 TIP3 43303    -44.708  43.165   4.235  1.00  0.00      SOLV O
ATOM  71202  H1  TIP3 43303    -44.036  43.245   4.926  1.00  0.00      SOLV H
ATOM  71203  H2  TIP3 43303    -45.444  42.816   4.791  1.00  0.00      SOLV H
ATOM  71204  OH2 TIP3 43304    -37.578  40.599  -2.990  1.00  0.00      SOLV O
ATOM  71205  H1  TIP3 43304    -36.791  40.274  -3.436  1.00  0.00      SOLV H
ATOM  71206  H2  TIP3 43304    -37.558  40.085  -2.160  1.00  0.00      SOLV H
ATOM  71207  OH2 TIP3 43305    -40.937  35.410  -6.541  1.00  0.00      SOLV O
ATOM  71208  H1  TIP3 43305    -41.100  34.444  -6.472  1.00  0.00      SOLV H
ATOM  71209  H2  TIP3 43305    -40.226  35.464  -7.184  1.00  0.00      SOLV H
ATOM  71210  OH2 TIP3 43306    -39.737  44.617  -8.812  1.00  0.00      SOLV O
ATOM  71211  H1  TIP3 43306    -40.362  43.968  -9.210  1.00  0.00      SOLV H
ATOM  71212  H2  TIP3 43306    -40.101  44.686  -7.897  1.00  0.00      SOLV H
ATOM  71213  OH2 TIP3 43307    -32.739  46.345  -0.112  1.00  0.00      SOLV O
ATOM  71214  H1  TIP3 43307    -32.421  47.002  -0.765  1.00  0.00      SOLV H
ATOM  71215  H2  TIP3 43307    -33.556  46.006  -0.530  1.00  0.00      SOLV H
ATOM  71216  OH2 TIP3 43308    -38.392  45.519   2.319  1.00  0.00      SOLV O
ATOM  71217  H1  TIP3 43308    -38.598  44.870   3.007  1.00  0.00      SOLV H
ATOM  71218  H2  TIP3 43308    -39.062  46.201   2.463  1.00  0.00      SOLV H
ATOM  71219  OH2 TIP3 43309    -44.184  42.455  -3.097  1.00  0.00      SOLV O
ATOM  71220  H1  TIP3 43309    -43.486  42.562  -3.762  1.00  0.00      SOLV H
ATOM  71221  H2  TIP3 43309    -43.842  41.709  -2.571  1.00  0.00      SOLV H
ATOM  71222  OH2 TIP3 43310    -38.291  46.750  -9.820  1.00  0.00      SOLV O
ATOM  71223  H1  TIP3 43310    -38.901  47.466  -9.525  1.00  0.00      SOLV H
ATOM  71224  H2  TIP3 43310    -38.836  45.968  -9.583  1.00  0.00      SOLV H
ATOM  71225  OH2 TIP3 43311    -46.444  39.987   2.216  1.00  0.00      SOLV O
ATOM  71226  H1  TIP3 43311    -46.181  39.583   3.062  1.00  0.00      SOLV H
ATOM  71227  H2  TIP3 43311    -46.847  39.218   1.775  1.00  0.00      SOLV H
ATOM  71228  OH2 TIP3 43312    -37.178  48.527   2.262  1.00  0.00      SOLV O
ATOM  71229  H1  TIP3 43312    -38.099  48.262   2.100  1.00  0.00      SOLV H
ATOM  71230  H2  TIP3 43312    -37.213  48.725   3.220  1.00  0.00      SOLV H
ATOM  71231  OH2 TIP3 43313    -31.058  48.615   3.535  1.00  0.00      SOLV O
ATOM  71232  H1  TIP3 43313    -31.970  48.402   3.216  1.00  0.00      SOLV H
ATOM  71233  H2  TIP3 43313    -30.581  48.612   2.682  1.00  0.00      SOLV H
ATOM  71234  OH2 TIP3 43314    -33.810  50.746  -8.948  1.00  0.00      SOLV O
ATOM  71235  H1  TIP3 43314    -33.778  49.908  -8.469  1.00  0.00      SOLV H
ATOM  71236  H2  TIP3 43314    -33.287  50.610  -9.757  1.00  0.00      SOLV H
ATOM  71237  OH2 TIP3 43315    -34.664  44.955  -1.841  1.00  0.00      SOLV O
ATOM  71238  H1  TIP3 43315    -35.482  44.424  -1.894  1.00  0.00      SOLV H
ATOM  71239  H2  TIP3 43315    -34.010  44.330  -2.192  1.00  0.00      SOLV H
ATOM  71240  OH2 TIP3 43316    -43.055  46.504  -5.802  1.00  0.00      SOLV O
ATOM  71241  H1  TIP3 43316    -42.972  47.466  -5.903  1.00  0.00      SOLV H
ATOM  71242  H2  TIP3 43316    -44.003  46.382  -5.924  1.00  0.00      SOLV H
ATOM  71243  OH2 TIP3 43317    -45.372  40.250 -11.212  1.00  0.00      SOLV O
ATOM  71244  H1  TIP3 43317    -45.045  41.017 -10.702  1.00  0.00      SOLV H
ATOM  71245  H2  TIP3 43317    -46.257  40.115 -10.806  1.00  0.00      SOLV H
ATOM  71246  OH2 TIP3 43318    -40.990  44.785  -6.278  1.00  0.00      SOLV O
ATOM  71247  H1  TIP3 43318    -41.585  45.530  -6.046  1.00  0.00      SOLV H
ATOM  71248  H2  TIP3 43318    -41.462  44.063  -5.811  1.00  0.00      SOLV H
ATOM  71249  OH2 TIP3 43319    -41.997  48.912   0.205  1.00  0.00      SOLV O
ATOM  71250  H1  TIP3 43319    -41.745  49.818  -0.022  1.00  0.00      SOLV H
ATOM  71251  H2  TIP3 43319    -41.314  48.676   0.859  1.00  0.00      SOLV H
ATOM  71252  OH2 TIP3 43320    -43.914  49.110  -6.662  1.00  0.00      SOLV O
ATOM  71253  H1  TIP3 43320    -44.852  48.892  -6.483  1.00  0.00      SOLV H
ATOM  71254  H2  TIP3 43320    -43.851  50.000  -6.272  1.00  0.00      SOLV H
ATOM  71255  OH2 TIP3 43321    -37.330  46.233  -0.133  1.00  0.00      SOLV O
ATOM  71256  H1  TIP3 43321    -37.594  45.931   0.766  1.00  0.00      SOLV H
ATOM  71257  H2  TIP3 43321    -36.456  45.829  -0.211  1.00  0.00      SOLV H
ATOM  71258  OH2 TIP3 43322    -35.448  47.764 -11.006  1.00  0.00      SOLV O
ATOM  71259  H1  TIP3 43322    -35.294  47.944 -10.059  1.00  0.00      SOLV H
ATOM  71260  H2  TIP3 43322    -36.422  47.674 -10.988  1.00  0.00      SOLV H
ATOM  71261  OH2 TIP3 43323    -36.206  51.505   2.304  1.00  0.00      SOLV O
ATOM  71262  H1  TIP3 43323    -36.719  50.806   1.859  1.00  0.00      SOLV H
ATOM  71263  H2  TIP3 43323    -36.296  52.255   1.678  1.00  0.00      SOLV H
ATOM  71264  OH2 TIP3 43324    -32.691  53.624 -10.778  1.00  0.00      SOLV O
ATOM  71265  H1  TIP3 43324    -32.267  54.478 -10.978  1.00  0.00      SOLV H
ATOM  71266  H2  TIP3 43324    -33.580  53.957 -10.525  1.00  0.00      SOLV H
ATOM  71267  OH2 TIP3 43325    -43.275  35.516   1.608  1.00  0.00      SOLV O
ATOM  71268  H1  TIP3 43325    -44.232  35.544   1.751  1.00  0.00      SOLV H
ATOM  71269  H2  TIP3 43325    -43.006  34.822   2.224  1.00  0.00      SOLV H
ATOM  71270  OH2 TIP3 43326    -34.267  47.170  -8.474  1.00  0.00      SOLV O
ATOM  71271  H1  TIP3 43326    -34.331  46.334  -7.953  1.00  0.00      SOLV H
ATOM  71272  H2  TIP3 43326    -33.379  47.478  -8.204  1.00  0.00      SOLV H
ATOM  71273  OH2 TIP3 43327    -47.433  46.568   0.138  1.00  0.00      SOLV O
ATOM  71274  H1  TIP3 43327    -46.943  45.736   0.209  1.00  0.00      SOLV H
ATOM  71275  H2  TIP3 43327    -47.358  46.872   1.052  1.00  0.00      SOLV H
ATOM  71276  OH2 TIP3 43328    -41.303  47.082 -12.559  1.00  0.00      SOLV O
ATOM  71277  H1  TIP3 43328    -41.031  46.336 -13.118  1.00  0.00      SOLV H
ATOM  71278  H2  TIP3 43328    -41.652  46.621 -11.764  1.00  0.00      SOLV H
ATOM  71279  OH2 TIP3 43329    -42.324  46.294 -10.128  1.00  0.00      SOLV O
ATOM  71280  H1  TIP3 43329    -41.978  45.882  -9.327  1.00  0.00      SOLV H
ATOM  71281  H2  TIP3 43329    -42.575  47.185  -9.802  1.00  0.00      SOLV H
ATOM  71282  OH2 TIP3 43330    -44.719  42.512  -9.571  1.00  0.00      SOLV O
ATOM  71283  H1  TIP3 43330    -45.524  42.655  -9.029  1.00  0.00      SOLV H
ATOM  71284  H2  TIP3 43330    -44.556  43.418  -9.887  1.00  0.00      SOLV H
ATOM  71285  OH2 TIP3 43331    -40.215  48.719  -9.478  1.00  0.00      SOLV O
ATOM  71286  H1  TIP3 43331    -41.159  48.879  -9.281  1.00  0.00      SOLV H
ATOM  71287  H2  TIP3 43331    -40.000  49.528  -9.960  1.00  0.00      SOLV H
ATOM  71288  OH2 TIP3 43332    -43.046  48.868  -9.368  1.00  0.00      SOLV O
ATOM  71289  H1  TIP3 43332    -43.276  49.678  -9.881  1.00  0.00      SOLV H
ATOM  71290  H2  TIP3 43332    -43.416  49.083  -8.487  1.00  0.00      SOLV H
ATOM  71291  OH2 TIP3 43333    -39.954  35.908  -9.748  1.00  0.00      SOLV O
ATOM  71292  H1  TIP3 43333    -40.262  36.767  -9.417  1.00  0.00      SOLV H
ATOM  71293  H2  TIP3 43333    -38.989  36.002  -9.644  1.00  0.00      SOLV H
ATOM  71294  OH2 TIP3 43334    -30.444  39.984   2.642  1.00  0.00      SOLV O
ATOM  71295  H1  TIP3 43334    -31.433  39.952   2.621  1.00  0.00      SOLV H
ATOM  71296  H2  TIP3 43334    -30.272  40.105   1.707  1.00  0.00      SOLV H
ATOM  71297  OH2 TIP3 43335    -33.043  43.109  -3.450  1.00  0.00      SOLV O
ATOM  71298  H1  TIP3 43335    -33.754  42.447  -3.518  1.00  0.00      SOLV H
ATOM  71299  H2  TIP3 43335    -32.434  42.667  -2.818  1.00  0.00      SOLV H
ATOM  71300  OH2 TIP3 43336    -45.021  45.142 -10.784  1.00  0.00      SOLV O
ATOM  71301  H1  TIP3 43336    -44.656  45.975 -10.452  1.00  0.00      SOLV H
ATOM  71302  H2  TIP3 43336    -44.343  44.908 -11.447  1.00  0.00      SOLV H
ATOM  71303  OH2 TIP3 43337    -44.190  37.712 -11.562  1.00  0.00      SOLV O
ATOM  71304  H1  TIP3 43337    -44.534  38.608 -11.386  1.00  0.00      SOLV H
ATOM  71305  H2  TIP3 43337    -44.946  37.253 -11.945  1.00  0.00      SOLV H
ATOM  71306  OH2 TIP3 43338    -35.166  52.222  -1.675  1.00  0.00      SOLV O
ATOM  71307  H1  TIP3 43338    -35.503  52.829  -2.363  1.00  0.00      SOLV H
ATOM  71308  H2  TIP3 43338    -34.273  52.600  -1.541  1.00  0.00      SOLV H
ATOM  71309  OH2 TIP3 43339    -41.724  33.102  -2.930  1.00  0.00      SOLV O
ATOM  71310  H1  TIP3 43339    -41.884  33.010  -3.890  1.00  0.00      SOLV H
ATOM  71311  H2  TIP3 43339    -41.804  32.177  -2.611  1.00  0.00      SOLV H
ATOM  71312  OH2 TIP3 43340    -47.292  45.828  -6.802  1.00  0.00      SOLV O
ATOM  71313  H1  TIP3 43340    -48.243  45.977  -6.735  1.00  0.00      SOLV H
ATOM  71314  H2  TIP3 43340    -47.054  46.437  -7.515  1.00  0.00      SOLV H
ATOM  71315  OH2 TIP3 43341    -48.933  48.117   4.633  1.00  0.00      SOLV O
ATOM  71316  H1  TIP3 43341    -48.221  48.050   5.299  1.00  0.00      SOLV H
ATOM  71317  H2  TIP3 43341    -48.995  47.182   4.362  1.00  0.00      SOLV H
ATOM  71318  OH2 TIP3 43342    -44.154  48.664   6.167  1.00  0.00      SOLV O
ATOM  71319  H1  TIP3 43342    -43.299  48.352   6.493  1.00  0.00      SOLV H
ATOM  71320  H2  TIP3 43342    -44.172  48.264   5.276  1.00  0.00      SOLV H
ATOM  71321  OH2 TIP3 43343    -40.065  49.514 -12.397  1.00  0.00      SOLV O
ATOM  71322  H1  TIP3 43343    -40.564  48.670 -12.283  1.00  0.00      SOLV H
ATOM  71323  H2  TIP3 43343    -39.218  49.181 -12.728  1.00  0.00      SOLV H
ATOM  71324  OH2 TIP3 43344    -37.438  49.193   4.925  1.00  0.00      SOLV O
ATOM  71325  H1  TIP3 43344    -37.481  48.279   5.270  1.00  0.00      SOLV H
ATOM  71326  H2  TIP3 43344    -36.803  49.618   5.529  1.00  0.00      SOLV H
ATOM  71327  OH2 TIP3 43345    -35.744  50.745 -12.237  1.00  0.00      SOLV O
ATOM  71328  H1  TIP3 43345    -35.132  50.238 -11.700  1.00  0.00      SOLV H
ATOM  71329  H2  TIP3 43345    -35.136  51.256 -12.810  1.00  0.00      SOLV H
ATOM  71330  OH2 TIP3 43346    -46.912  42.282   5.457  1.00  0.00      SOLV O
ATOM  71331  H1  TIP3 43346    -46.502  41.394   5.539  1.00  0.00      SOLV H
ATOM  71332  H2  TIP3 43346    -47.729  42.120   4.952  1.00  0.00      SOLV H
ATOM  71333  OH2 TIP3 43347    -42.973  43.896 -12.443  1.00  0.00      SOLV O
ATOM  71334  H1  TIP3 43347    -42.583  43.302 -11.784  1.00  0.00      SOLV H
ATOM  71335  H2  TIP3 43347    -42.185  44.133 -12.967  1.00  0.00      SOLV H
ATOM  71336  OH2 TIP3 43348    -38.064  46.828 -12.590  1.00  0.00      SOLV O
ATOM  71337  H1  TIP3 43348    -38.496  46.812 -11.715  1.00  0.00      SOLV H
ATOM  71338  H2  TIP3 43348    -38.143  45.880 -12.837  1.00  0.00      SOLV H
ATOM  71339  OH2 TIP3 43349    -35.205  46.203   2.268  1.00  0.00      SOLV O
ATOM  71340  H1  TIP3 43349    -34.631  46.988   2.269  1.00  0.00      SOLV H
ATOM  71341  H2  TIP3 43349    -36.085  46.582   2.393  1.00  0.00      SOLV H
ATOM  71342  OH2 TIP3 43350    -41.093  42.489  -9.996  1.00  0.00      SOLV O
ATOM  71343  H1  TIP3 43350    -41.508  41.858  -9.381  1.00  0.00      SOLV H
ATOM  71344  H2  TIP3 43350    -40.685  41.891 -10.650  1.00  0.00      SOLV H
ATOM  71345  OH2 TIP3 43351    -39.494  41.018 -11.786  1.00  0.00      SOLV O
ATOM  71346  H1  TIP3 43351    -39.714  41.077 -12.738  1.00  0.00      SOLV H
ATOM  71347  H2  TIP3 43351    -38.703  41.569 -11.728  1.00  0.00      SOLV H
ATOM  71348  OH2 TIP3 43352    -34.075  44.554   4.144  1.00  0.00      SOLV O
ATOM  71349  H1  TIP3 43352    -34.607  45.166   3.605  1.00  0.00      SOLV H
ATOM  71350  H2  TIP3 43352    -33.177  44.906   4.019  1.00  0.00      SOLV H
ATOM  71351  OH2 TIP3 43353    -32.457  37.979   6.044  1.00  0.00      SOLV O
ATOM  71352  H1  TIP3 43353    -32.939  37.152   5.903  1.00  0.00      SOLV H
ATOM  71353  H2  TIP3 43353    -33.110  38.411   6.655  1.00  0.00      SOLV H
ATOM  71354  OH2 TIP3 43354    -43.273  51.237 -10.719  1.00  0.00      SOLV O
ATOM  71355  H1  TIP3 43354    -42.365  51.584 -10.660  1.00  0.00      SOLV H
ATOM  71356  H2  TIP3 43354    -43.616  51.784 -11.444  1.00  0.00      SOLV H
ATOM  71357  OH2 TIP3 43355    -47.506  44.040 -11.309  1.00  0.00      SOLV O
ATOM  71358  H1  TIP3 43355    -46.628  44.403 -11.058  1.00  0.00      SOLV H
ATOM  71359  H2  TIP3 43355    -47.248  43.328 -11.936  1.00  0.00      SOLV H
ATOM  71360  OH2 TIP3 43356    -50.406  48.648  -6.242  1.00  0.00      SOLV O
ATOM  71361  H1  TIP3 43356    -50.914  47.992  -6.770  1.00  0.00      SOLV H
ATOM  71362  H2  TIP3 43356    -49.976  48.060  -5.582  1.00  0.00      SOLV H
ATOM  71363  OH2 TIP3 43357    -49.109  47.090  -4.449  1.00  0.00      SOLV O
ATOM  71364  H1  TIP3 43357    -49.105  46.152  -4.205  1.00  0.00      SOLV H
ATOM  71365  H2  TIP3 43357    -48.935  47.487  -3.575  1.00  0.00      SOLV H
ATOM  71366  OH2 TIP3 43358    -32.871  53.712  -1.416  1.00  0.00      SOLV O
ATOM  71367  H1  TIP3 43358    -32.859  53.842  -0.451  1.00  0.00      SOLV H
ATOM  71368  H2  TIP3 43358    -32.321  54.446  -1.721  1.00  0.00      SOLV H
ATOM  71369  OH2 TIP3 43359    -33.066  53.180   1.429  1.00  0.00      SOLV O
ATOM  71370  H1  TIP3 43359    -33.307  52.285   1.110  1.00  0.00      SOLV H
ATOM  71371  H2  TIP3 43359    -32.466  52.934   2.149  1.00  0.00      SOLV H
ATOM  71372  OH2 TIP3 43360    -33.138  48.634   6.110  1.00  0.00      SOLV O
ATOM  71373  H1  TIP3 43360    -33.937  48.267   6.530  1.00  0.00      SOLV H
ATOM  71374  H2  TIP3 43360    -33.009  49.477   6.584  1.00  0.00      SOLV H
ATOM  71375  OH2 TIP3 43361    -31.427  47.431  -8.436  1.00  0.00      SOLV O
ATOM  71376  H1  TIP3 43361    -30.743  48.126  -8.302  1.00  0.00      SOLV H
ATOM  71377  H2  TIP3 43361    -31.074  46.796  -7.760  1.00  0.00      SOLV H
ATOM  71378  OH2 TIP3 43362    -30.342  45.820  -6.556  1.00  0.00      SOLV O
ATOM  71379  H1  TIP3 43362    -30.827  45.064  -6.177  1.00  0.00      SOLV H
ATOM  71380  H2  TIP3 43362    -29.783  46.105  -5.803  1.00  0.00      SOLV H
ATOM  71381  OH2 TIP3 43363    -31.417  48.317  -1.459  1.00  0.00      SOLV O
ATOM  71382  H1  TIP3 43363    -30.575  48.154  -1.912  1.00  0.00      SOLV H
ATOM  71383  H2  TIP3 43363    -31.633  49.222  -1.749  1.00  0.00      SOLV H
ATOM  71384  OH2 TIP3 43364    -33.838  50.504   0.784  1.00  0.00      SOLV O
ATOM  71385  H1  TIP3 43364    -34.643  50.605   1.319  1.00  0.00      SOLV H
ATOM  71386  H2  TIP3 43364    -34.169  50.010   0.003  1.00  0.00      SOLV H
ATOM  71387  OH2 TIP3 43365    -32.046  43.614  -5.974  1.00  0.00      SOLV O
ATOM  71388  H1  TIP3 43365    -31.667  42.728  -5.931  1.00  0.00      SOLV H
ATOM  71389  H2  TIP3 43365    -32.333  43.725  -5.040  1.00  0.00      SOLV H
ATOM  71390  OH2 TIP3 43366    -46.766  40.644  -1.938  1.00  0.00      SOLV O
ATOM  71391  H1  TIP3 43366    -46.516  40.606  -2.881  1.00  0.00      SOLV H
ATOM  71392  H2  TIP3 43366    -45.877  40.695  -1.511  1.00  0.00      SOLV H
ATOM  71393  OH2 TIP3 43367    -31.740  45.811   3.713  1.00  0.00      SOLV O
ATOM  71394  H1  TIP3 43367    -30.919  45.293   3.843  1.00  0.00      SOLV H
ATOM  71395  H2  TIP3 43367    -31.429  46.723   3.684  1.00  0.00      SOLV H
ATOM  71396  OH2 TIP3 43368    -29.558  44.342   4.267  1.00  0.00      SOLV O
ATOM  71397  H1  TIP3 43368    -30.300  43.684   4.250  1.00  0.00      SOLV H
ATOM  71398  H2  TIP3 43368    -28.822  43.703   4.277  1.00  0.00      SOLV H
ATOM  71399  OH2 TIP3 43369    -30.979  41.924  -2.080  1.00  0.00      SOLV O
ATOM  71400  H1  TIP3 43369    -30.183  42.501  -2.068  1.00  0.00      SOLV H
ATOM  71401  H2  TIP3 43369    -31.232  42.018  -1.134  1.00  0.00      SOLV H
ATOM  71402  OH2 TIP3 43370    -31.197  42.653   0.576  1.00  0.00      SOLV O
ATOM  71403  H1  TIP3 43370    -32.055  42.675   1.070  1.00  0.00      SOLV H
ATOM  71404  H2  TIP3 43370    -31.010  43.612   0.534  1.00  0.00      SOLV H
ATOM  71405  OH2 TIP3 43371    -45.477  36.015   4.067  1.00  0.00      SOLV O
ATOM  71406  H1  TIP3 43371    -44.648  36.322   4.472  1.00  0.00      SOLV H
ATOM  71407  H2  TIP3 43371    -45.631  35.164   4.527  1.00  0.00      SOLV H
ATOM  71408  OH2 TIP3 43372    -43.850  34.861  -2.953  1.00  0.00      SOLV O
ATOM  71409  H1  TIP3 43372    -43.153  34.218  -2.703  1.00  0.00      SOLV H
ATOM  71410  H2  TIP3 43372    -43.538  35.648  -2.478  1.00  0.00      SOLV H
ATOM  71411  OH2 TIP3 43373    -46.481  37.070  -1.947  1.00  0.00      SOLV O
ATOM  71412  H1  TIP3 43373    -45.806  37.121  -2.645  1.00  0.00      SOLV H
ATOM  71413  H2  TIP3 43373    -46.321  37.906  -1.490  1.00  0.00      SOLV H
ATOM  71414  OH2 TIP3 43374    -28.143  39.559   4.404  1.00  0.00      SOLV O
ATOM  71415  H1  TIP3 43374    -29.120  39.670   4.404  1.00  0.00      SOLV H
ATOM  71416  H2  TIP3 43374    -28.032  39.079   3.570  1.00  0.00      SOLV H
ATOM  71417  OH2 TIP3 43375    -44.819  33.715  -7.799  1.00  0.00      SOLV O
ATOM  71418  H1  TIP3 43375    -45.753  33.472  -7.927  1.00  0.00      SOLV H
ATOM  71419  H2  TIP3 43375    -44.647  34.337  -8.529  1.00  0.00      SOLV H
ATOM  71420  OH2 TIP3 43376    -35.947  52.725  -5.881  1.00  0.00      SOLV O
ATOM  71421  H1  TIP3 43376    -35.188  52.691  -6.494  1.00  0.00      SOLV H
ATOM  71422  H2  TIP3 43376    -35.619  53.310  -5.183  1.00  0.00      SOLV H
ATOM  71423  OH2 TIP3 43377    -44.402  32.429   0.494  1.00  0.00      SOLV O
ATOM  71424  H1  TIP3 43377    -45.005  32.062   1.169  1.00  0.00      SOLV H
ATOM  71425  H2  TIP3 43377    -45.045  32.901  -0.068  1.00  0.00      SOLV H
ATOM  71426  OH2 TIP3 43378    -46.870  45.838   4.705  1.00  0.00      SOLV O
ATOM  71427  H1  TIP3 43378    -47.602  45.416   4.223  1.00  0.00      SOLV H
ATOM  71428  H2  TIP3 43378    -46.917  45.379   5.559  1.00  0.00      SOLV H
ATOM  71429  OH2 TIP3 43379    -44.352  47.518   0.877  1.00  0.00      SOLV O
ATOM  71430  H1  TIP3 43379    -44.946  48.242   0.629  1.00  0.00      SOLV H
ATOM  71431  H2  TIP3 43379    -43.485  47.925   0.673  1.00  0.00      SOLV H
ATOM  71432  OH2 TIP3 43380    -40.726  50.265   3.845  1.00  0.00      SOLV O
ATOM  71433  H1  TIP3 43380    -40.501  50.045   4.772  1.00  0.00      SOLV H
ATOM  71434  H2  TIP3 43380    -40.023  50.907   3.613  1.00  0.00      SOLV H
ATOM  71435  OH2 TIP3 43381    -38.984  52.285   3.148  1.00  0.00      SOLV O
ATOM  71436  H1  TIP3 43381    -38.114  51.926   2.908  1.00  0.00      SOLV H
ATOM  71437  H2  TIP3 43381    -38.780  52.726   3.997  1.00  0.00      SOLV H
ATOM  71438  OH2 TIP3 43382    -28.426  37.568   2.170  1.00  0.00      SOLV O
ATOM  71439  H1  TIP3 43382    -29.352  37.508   1.872  1.00  0.00      SOLV H
ATOM  71440  H2  TIP3 43382    -28.074  36.741   1.779  1.00  0.00      SOLV H
ATOM  71441  OH2 TIP3 43383    -47.888  49.688   0.949  1.00  0.00      SOLV O
ATOM  71442  H1  TIP3 43383    -48.763  49.917   0.583  1.00  0.00      SOLV H
ATOM  71443  H2  TIP3 43383    -48.132  49.419   1.842  1.00  0.00      SOLV H
ATOM  71444  OH2 TIP3 43384    -45.361  50.147   0.042  1.00  0.00      SOLV O
ATOM  71445  H1  TIP3 43384    -46.260  49.982   0.412  1.00  0.00      SOLV H
ATOM  71446  H2  TIP3 43384    -45.579  50.670  -0.749  1.00  0.00      SOLV H
ATOM  71447  OH2 TIP3 43385    -40.907  51.623  -0.785  1.00  0.00      SOLV O
ATOM  71448  H1  TIP3 43385    -41.538  51.947  -1.453  1.00  0.00      SOLV H
ATOM  71449  H2  TIP3 43385    -41.025  52.283  -0.071  1.00  0.00      SOLV H
ATOM  71450  OH2 TIP3 43386    -38.347  51.294   0.157  1.00  0.00      SOLV O
ATOM  71451  H1  TIP3 43386    -39.269  51.236  -0.156  1.00  0.00      SOLV H
ATOM  71452  H2  TIP3 43386    -38.185  52.245   0.111  1.00  0.00      SOLV H
ATOM  71453  OH2 TIP3 43387    -36.479  53.621   0.463  1.00  0.00      SOLV O
ATOM  71454  H1  TIP3 43387    -36.797  54.510   0.191  1.00  0.00      SOLV H
ATOM  71455  H2  TIP3 43387    -36.098  53.281  -0.370  1.00  0.00      SOLV H
ATOM  71456  OH2 TIP3 43388    -47.947  48.260  -2.111  1.00  0.00      SOLV O
ATOM  71457  H1  TIP3 43388    -47.826  47.795  -1.252  1.00  0.00      SOLV H
ATOM  71458  H2  TIP3 43388    -47.065  48.106  -2.511  1.00  0.00      SOLV H
ATOM  71459  OH2 TIP3 43389    -45.571  47.690  -3.444  1.00  0.00      SOLV O
ATOM  71460  H1  TIP3 43389    -45.372  46.759  -3.200  1.00  0.00      SOLV H
ATOM  71461  H2  TIP3 43389    -44.791  48.147  -3.068  1.00  0.00      SOLV H
ATOM  71462  OH2 TIP3 43390    -43.222  49.019  -2.584  1.00  0.00      SOLV O
ATOM  71463  H1  TIP3 43390    -42.744  48.204  -2.832  1.00  0.00      SOLV H
ATOM  71464  H2  TIP3 43390    -43.142  48.968  -1.616  1.00  0.00      SOLV H
ATOM  71465  OH2 TIP3 43391    -35.194  36.691  -3.610  1.00  0.00      SOLV O
ATOM  71466  H1  TIP3 43391    -35.681  35.958  -3.160  1.00  0.00      SOLV H
ATOM  71467  H2  TIP3 43391    -34.379  36.236  -3.845  1.00  0.00      SOLV H
ATOM  71468  OH2 TIP3 43392    -29.649  36.503  -3.521  1.00  0.00      SOLV O
ATOM  71469  H1  TIP3 43392    -29.380  37.394  -3.775  1.00  0.00      SOLV H
ATOM  71470  H2  TIP3 43392    -30.621  36.580  -3.512  1.00  0.00      SOLV H
ATOM  71471  OH2 TIP3 43393    -41.915  32.831  -5.705  1.00  0.00      SOLV O
ATOM  71472  H1  TIP3 43393    -42.667  32.349  -6.105  1.00  0.00      SOLV H
ATOM  71473  H2  TIP3 43393    -41.220  32.143  -5.726  1.00  0.00      SOLV H
ATOM  71474  OH2 TIP3 43394    -42.970  32.253  -9.931  1.00  0.00      SOLV O
ATOM  71475  H1  TIP3 43394    -42.826  33.076 -10.410  1.00  0.00      SOLV H
ATOM  71476  H2  TIP3 43394    -43.672  32.474  -9.299  1.00  0.00      SOLV H
ATOM  71477  OH2 TIP3 43395    -32.441  36.218  -4.303  1.00  0.00      SOLV O
ATOM  71478  H1  TIP3 43395    -32.022  36.091  -5.156  1.00  0.00      SOLV H
ATOM  71479  H2  TIP3 43395    -32.469  35.287  -3.958  1.00  0.00      SOLV H
ATOM  71480  OH2 TIP3 43396    -48.382  47.279  -8.912  1.00  0.00      SOLV O
ATOM  71481  H1  TIP3 43396    -49.041  47.009  -9.577  1.00  0.00      SOLV H
ATOM  71482  H2  TIP3 43396    -48.709  48.165  -8.708  1.00  0.00      SOLV H
ATOM  71483  OH2 TIP3 43397    -41.884  34.710 -11.467  1.00  0.00      SOLV O
ATOM  71484  H1  TIP3 43397    -41.230  34.127 -11.858  1.00  0.00      SOLV H
ATOM  71485  H2  TIP3 43397    -41.399  35.136 -10.731  1.00  0.00      SOLV H
ATOM  71486  OH2 TIP3 43398    -37.348  36.622  -8.952  1.00  0.00      SOLV O
ATOM  71487  H1  TIP3 43398    -37.032  36.000  -8.292  1.00  0.00      SOLV H
ATOM  71488  H2  TIP3 43398    -37.737  37.332  -8.431  1.00  0.00      SOLV H
ATOM  71489  OH2 TIP3 43399    -40.521  51.464 -10.562  1.00  0.00      SOLV O
ATOM  71490  H1  TIP3 43399    -39.671  51.923 -10.698  1.00  0.00      SOLV H
ATOM  71491  H2  TIP3 43399    -40.506  50.850 -11.330  1.00  0.00      SOLV H
ATOM  71492  OH2 TIP3 43400    -33.981  53.215  -7.815  1.00  0.00      SOLV O
ATOM  71493  H1  TIP3 43400    -33.912  52.363  -8.303  1.00  0.00      SOLV H
ATOM  71494  H2  TIP3 43400    -34.318  53.810  -8.513  1.00  0.00      SOLV H
ATOM  71495  OH2 TIP3 43401    -47.017  48.760 -11.956  1.00  0.00      SOLV O
ATOM  71496  H1  TIP3 43401    -47.325  48.863 -11.043  1.00  0.00      SOLV H
ATOM  71497  H2  TIP3 43401    -46.084  48.494 -11.842  1.00  0.00      SOLV H
ATOM  71498  OH2 TIP3 43402    -34.306  51.730   4.342  1.00  0.00      SOLV O
ATOM  71499  H1  TIP3 43402    -34.970  51.338   3.740  1.00  0.00      SOLV H
ATOM  71500  H2  TIP3 43402    -34.719  52.602   4.487  1.00  0.00      SOLV H
ATOM  71501  OH2 TIP3 43403    -18.645  50.757  -5.713  1.00  0.00      SOLV O
ATOM  71502  H1  TIP3 43403    -18.977  51.678  -5.777  1.00  0.00      SOLV H
ATOM  71503  H2  TIP3 43403    -19.217  50.313  -6.359  1.00  0.00      SOLV H
ATOM  71504  OH2 TIP3 43404    -19.458  49.736  -2.260  1.00  0.00      SOLV O
ATOM  71505  H1  TIP3 43404    -19.239  49.136  -1.531  1.00  0.00      SOLV H
ATOM  71506  H2  TIP3 43404    -19.546  49.132  -3.010  1.00  0.00      SOLV H
ATOM  71507  OH2 TIP3 43405    -26.532  46.835  -0.697  1.00  0.00      SOLV O
ATOM  71508  H1  TIP3 43405    -26.259  46.187  -0.020  1.00  0.00      SOLV H
ATOM  71509  H2  TIP3 43405    -26.014  47.604  -0.426  1.00  0.00      SOLV H
ATOM  71510  OH2 TIP3 43406    -17.036  53.754  -4.001  1.00  0.00      SOLV O
ATOM  71511  H1  TIP3 43406    -17.054  52.914  -3.522  1.00  0.00      SOLV H
ATOM  71512  H2  TIP3 43406    -17.068  54.393  -3.273  1.00  0.00      SOLV H
ATOM  71513  OH2 TIP3 43407    -27.159  51.351  -2.240  1.00  0.00      SOLV O
ATOM  71514  H1  TIP3 43407    -27.138  50.405  -2.486  1.00  0.00      SOLV H
ATOM  71515  H2  TIP3 43407    -26.212  51.515  -2.095  1.00  0.00      SOLV H
ATOM  71516  OH2 TIP3 43408    -28.279  46.399  -4.664  1.00  0.00      SOLV O
ATOM  71517  H1  TIP3 43408    -27.750  45.773  -4.124  1.00  0.00      SOLV H
ATOM  71518  H2  TIP3 43408    -27.591  46.885  -5.134  1.00  0.00      SOLV H
ATOM  71519  OH2 TIP3 43409    -21.386  57.627  -3.646  1.00  0.00      SOLV O
ATOM  71520  H1  TIP3 43409    -20.601  57.176  -4.042  1.00  0.00      SOLV H
ATOM  71521  H2  TIP3 43409    -21.440  57.186  -2.795  1.00  0.00      SOLV H
ATOM  71522  OH2 TIP3 43410    -21.805  51.463  -1.797  1.00  0.00      SOLV O
ATOM  71523  H1  TIP3 43410    -21.234  50.942  -2.389  1.00  0.00      SOLV H
ATOM  71524  H2  TIP3 43410    -21.108  51.873  -1.253  1.00  0.00      SOLV H
ATOM  71525  OH2 TIP3 43411    -10.872  46.430  -1.007  1.00  0.00      SOLV O
ATOM  71526  H1  TIP3 43411    -10.862  47.071  -0.264  1.00  0.00      SOLV H
ATOM  71527  H2  TIP3 43411    -10.495  46.977  -1.715  1.00  0.00      SOLV H
ATOM  71528  OH2 TIP3 43412    -17.018  47.218  -1.519  1.00  0.00      SOLV O
ATOM  71529  H1  TIP3 43412    -16.445  46.429  -1.483  1.00  0.00      SOLV H
ATOM  71530  H2  TIP3 43412    -17.058  47.371  -2.481  1.00  0.00      SOLV H
ATOM  71531  OH2 TIP3 43413    -15.548  45.902  -5.827  1.00  0.00      SOLV O
ATOM  71532  H1  TIP3 43413    -14.782  45.770  -5.225  1.00  0.00      SOLV H
ATOM  71533  H2  TIP3 43413    -15.152  46.450  -6.522  1.00  0.00      SOLV H
ATOM  71534  OH2 TIP3 43414    -26.732  44.390  -3.620  1.00  0.00      SOLV O
ATOM  71535  H1  TIP3 43414    -26.025  44.055  -3.023  1.00  0.00      SOLV H
ATOM  71536  H2  TIP3 43414    -26.611  43.837  -4.402  1.00  0.00      SOLV H
ATOM  71537  OH2 TIP3 43415    -22.456  47.445  -4.182  1.00  0.00      SOLV O
ATOM  71538  H1  TIP3 43415    -21.573  47.218  -3.827  1.00  0.00      SOLV H
ATOM  71539  H2  TIP3 43415    -22.669  46.657  -4.721  1.00  0.00      SOLV H
ATOM  71540  OH2 TIP3 43416    -10.891  47.927   1.260  1.00  0.00      SOLV O
ATOM  71541  H1  TIP3 43416    -11.737  48.405   1.119  1.00  0.00      SOLV H
ATOM  71542  H2  TIP3 43416    -10.860  47.870   2.226  1.00  0.00      SOLV H
ATOM  71543  OH2 TIP3 43417    -23.504  41.750  -0.289  1.00  0.00      SOLV O
ATOM  71544  H1  TIP3 43417    -24.038  42.288  -0.899  1.00  0.00      SOLV H
ATOM  71545  H2  TIP3 43417    -24.135  41.704   0.467  1.00  0.00      SOLV H
ATOM  71546  OH2 TIP3 43418    -19.765  53.098  -6.653  1.00  0.00      SOLV O
ATOM  71547  H1  TIP3 43418    -19.941  52.838  -7.562  1.00  0.00      SOLV H
ATOM  71548  H2  TIP3 43418    -20.342  53.877  -6.541  1.00  0.00      SOLV H
ATOM  71549  OH2 TIP3 43419    -23.613  49.812  -0.011  1.00  0.00      SOLV O
ATOM  71550  H1  TIP3 43419    -24.470  50.184   0.304  1.00  0.00      SOLV H
ATOM  71551  H2  TIP3 43419    -23.148  50.621  -0.275  1.00  0.00      SOLV H
ATOM  71552  OH2 TIP3 43420    -13.633  45.769  -3.879  1.00  0.00      SOLV O
ATOM  71553  H1  TIP3 43420    -13.556  45.040  -3.258  1.00  0.00      SOLV H
ATOM  71554  H2  TIP3 43420    -13.196  46.487  -3.390  1.00  0.00      SOLV H
ATOM  71555  OH2 TIP3 43421    -24.596  43.490  -2.188  1.00  0.00      SOLV O
ATOM  71556  H1  TIP3 43421    -24.163  44.244  -1.728  1.00  0.00      SOLV H
ATOM  71557  H2  TIP3 43421    -23.911  43.263  -2.821  1.00  0.00      SOLV H
ATOM  71558  OH2 TIP3 43422    -25.793  51.153   0.830  1.00  0.00      SOLV O
ATOM  71559  H1  TIP3 43422    -26.132  52.028   0.556  1.00  0.00      SOLV H
ATOM  71560  H2  TIP3 43422    -26.604  50.797   1.259  1.00  0.00      SOLV H
ATOM  71561  OH2 TIP3 43423    -29.474  49.500  -8.378  1.00  0.00      SOLV O
ATOM  71562  H1  TIP3 43423    -29.684  49.819  -9.268  1.00  0.00      SOLV H
ATOM  71563  H2  TIP3 43423    -29.495  50.316  -7.839  1.00  0.00      SOLV H
ATOM  71564  OH2 TIP3 43424    -17.074  55.647  -1.566  1.00  0.00      SOLV O
ATOM  71565  H1  TIP3 43424    -18.019  55.401  -1.474  1.00  0.00      SOLV H
ATOM  71566  H2  TIP3 43424    -17.144  56.591  -1.798  1.00  0.00      SOLV H
ATOM  71567  OH2 TIP3 43425    -12.906  44.712  -0.142  1.00  0.00      SOLV O
ATOM  71568  H1  TIP3 43425    -13.787  45.053  -0.356  1.00  0.00      SOLV H
ATOM  71569  H2  TIP3 43425    -12.310  45.292  -0.665  1.00  0.00      SOLV H
ATOM  71570  OH2 TIP3 43426    -18.838  40.507  -2.788  1.00  0.00      SOLV O
ATOM  71571  H1  TIP3 43426    -18.552  39.606  -2.580  1.00  0.00      SOLV H
ATOM  71572  H2  TIP3 43426    -19.730  40.562  -2.387  1.00  0.00      SOLV H
ATOM  71573  OH2 TIP3 43427    -19.352  56.707  -5.097  1.00  0.00      SOLV O
ATOM  71574  H1  TIP3 43427    -18.648  56.135  -5.478  1.00  0.00      SOLV H
ATOM  71575  H2  TIP3 43427    -19.008  57.587  -5.363  1.00  0.00      SOLV H
ATOM  71576  OH2 TIP3 43428    -17.492  55.145  -6.428  1.00  0.00      SOLV O
ATOM  71577  H1  TIP3 43428    -17.534  54.419  -7.067  1.00  0.00      SOLV H
ATOM  71578  H2  TIP3 43428    -17.249  54.658  -5.614  1.00  0.00      SOLV H
ATOM  71579  OH2 TIP3 43429    -15.451  54.382   1.993  1.00  0.00      SOLV O
ATOM  71580  H1  TIP3 43429    -15.170  53.790   1.262  1.00  0.00      SOLV H
ATOM  71581  H2  TIP3 43429    -15.537  55.243   1.536  1.00  0.00      SOLV H
ATOM  71582  OH2 TIP3 43430    -19.652  49.658  -8.178  1.00  0.00      SOLV O
ATOM  71583  H1  TIP3 43430    -20.479  49.962  -8.596  1.00  0.00      SOLV H
ATOM  71584  H2  TIP3 43430    -18.988  49.873  -8.860  1.00  0.00      SOLV H
ATOM  71585  OH2 TIP3 43431    -19.087  48.222 -11.275  1.00  0.00      SOLV O
ATOM  71586  H1  TIP3 43431    -18.483  48.515 -10.567  1.00  0.00      SOLV H
ATOM  71587  H2  TIP3 43431    -18.456  47.736 -11.829  1.00  0.00      SOLV H
ATOM  71588  OH2 TIP3 43432    -12.511  51.475   0.061  1.00  0.00      SOLV O
ATOM  71589  H1  TIP3 43432    -13.370  51.940   0.116  1.00  0.00      SOLV H
ATOM  71590  H2  TIP3 43432    -12.103  51.929  -0.703  1.00  0.00      SOLV H
ATOM  71591  OH2 TIP3 43433    -16.478  50.925  -7.338  1.00  0.00      SOLV O
ATOM  71592  H1  TIP3 43433    -17.196  50.920  -6.664  1.00  0.00      SOLV H
ATOM  71593  H2  TIP3 43433    -15.739  50.541  -6.823  1.00  0.00      SOLV H
ATOM  71594  OH2 TIP3 43434    -15.952  49.201   1.786  1.00  0.00      SOLV O
ATOM  71595  H1  TIP3 43434    -16.189  49.920   2.399  1.00  0.00      SOLV H
ATOM  71596  H2  TIP3 43434    -16.674  49.291   1.135  1.00  0.00      SOLV H
ATOM  71597  OH2 TIP3 43435    -24.605  48.765  -5.322  1.00  0.00      SOLV O
ATOM  71598  H1  TIP3 43435    -24.756  48.341  -6.194  1.00  0.00      SOLV H
ATOM  71599  H2  TIP3 43435    -23.770  48.340  -5.033  1.00  0.00      SOLV H
ATOM  71600  OH2 TIP3 43436    -24.444  52.442  -2.648  1.00  0.00      SOLV O
ATOM  71601  H1  TIP3 43436    -24.328  51.985  -3.492  1.00  0.00      SOLV H
ATOM  71602  H2  TIP3 43436    -23.563  52.312  -2.248  1.00  0.00      SOLV H
ATOM  71603  OH2 TIP3 43437    -23.844  47.717  -1.734  1.00  0.00      SOLV O
ATOM  71604  H1  TIP3 43437    -23.323  47.977  -2.518  1.00  0.00      SOLV H
ATOM  71605  H2  TIP3 43437    -23.705  48.479  -1.129  1.00  0.00      SOLV H
ATOM  71606  OH2 TIP3 43438    -19.698  55.102  -1.055  1.00  0.00      SOLV O
ATOM  71607  H1  TIP3 43438    -20.096  55.608  -0.336  1.00  0.00      SOLV H
ATOM  71608  H2  TIP3 43438    -19.649  54.195  -0.679  1.00  0.00      SOLV H
ATOM  71609  OH2 TIP3 43439    -24.363  52.276   2.964  1.00  0.00      SOLV O
ATOM  71610  H1  TIP3 43439    -25.066  52.744   3.456  1.00  0.00      SOLV H
ATOM  71611  H2  TIP3 43439    -24.893  51.808   2.287  1.00  0.00      SOLV H
ATOM  71612  OH2 TIP3 43440    -17.277  49.803  -9.683  1.00  0.00      SOLV O
ATOM  71613  H1  TIP3 43440    -16.868  50.208  -8.883  1.00  0.00      SOLV H
ATOM  71614  H2  TIP3 43440    -16.970  50.415 -10.387  1.00  0.00      SOLV H
ATOM  71615  OH2 TIP3 43441    -26.062  47.585   2.167  1.00  0.00      SOLV O
ATOM  71616  H1  TIP3 43441    -26.254  48.174   2.924  1.00  0.00      SOLV H
ATOM  71617  H2  TIP3 43441    -26.968  47.295   1.950  1.00  0.00      SOLV H
ATOM  71618  OH2 TIP3 43442    -21.694  55.330  -6.156  1.00  0.00      SOLV O
ATOM  71619  H1  TIP3 43442    -21.253  55.818  -5.446  1.00  0.00      SOLV H
ATOM  71620  H2  TIP3 43442    -22.404  55.926  -6.425  1.00  0.00      SOLV H
ATOM  71621  OH2 TIP3 43443    -26.777  53.531   3.720  1.00  0.00      SOLV O
ATOM  71622  H1  TIP3 43443    -26.834  53.478   2.747  1.00  0.00      SOLV H
ATOM  71623  H2  TIP3 43443    -27.587  53.052   4.002  1.00  0.00      SOLV H
ATOM  71624  OH2 TIP3 43444    -11.068  43.341  -9.551  1.00  0.00      SOLV O
ATOM  71625  H1  TIP3 43444    -11.991  43.101  -9.554  1.00  0.00      SOLV H
ATOM  71626  H2  TIP3 43444    -11.006  44.129 -10.119  1.00  0.00      SOLV H
ATOM  71627  OH2 TIP3 43445    -25.251  47.552  -7.752  1.00  0.00      SOLV O
ATOM  71628  H1  TIP3 43445    -25.721  48.168  -8.357  1.00  0.00      SOLV H
ATOM  71629  H2  TIP3 43445    -25.617  46.723  -8.060  1.00  0.00      SOLV H
ATOM  71630  OH2 TIP3 43446    -14.745  57.215 -11.386  1.00  0.00      SOLV O
ATOM  71631  H1  TIP3 43446    -14.860  58.181 -11.248  1.00  0.00      SOLV H
ATOM  71632  H2  TIP3 43446    -13.767  57.139 -11.403  1.00  0.00      SOLV H
ATOM  71633  OH2 TIP3 43447    -29.729  48.493   1.080  1.00  0.00      SOLV O
ATOM  71634  H1  TIP3 43447    -30.167  48.298   0.232  1.00  0.00      SOLV H
ATOM  71635  H2  TIP3 43447    -29.358  47.616   1.321  1.00  0.00      SOLV H
ATOM  71636  OH2 TIP3 43448    -30.857  51.071  -2.171  1.00  0.00      SOLV O
ATOM  71637  H1  TIP3 43448    -29.906  51.208  -2.085  1.00  0.00      SOLV H
ATOM  71638  H2  TIP3 43448    -31.219  51.712  -1.543  1.00  0.00      SOLV H
ATOM  71639  OH2 TIP3 43449    -13.864  57.756   3.655  1.00  0.00      SOLV O
ATOM  71640  H1  TIP3 43449    -13.672  56.805   3.565  1.00  0.00      SOLV H
ATOM  71641  H2  TIP3 43449    -14.793  57.719   3.971  1.00  0.00      SOLV H
ATOM  71642  OH2 TIP3 43450    -22.318  54.299   2.393  1.00  0.00      SOLV O
ATOM  71643  H1  TIP3 43450    -22.503  55.066   2.975  1.00  0.00      SOLV H
ATOM  71644  H2  TIP3 43450    -22.989  53.659   2.701  1.00  0.00      SOLV H
ATOM  71645  OH2 TIP3 43451    -23.072  57.961  -7.741  1.00  0.00      SOLV O
ATOM  71646  H1  TIP3 43451    -23.154  57.892  -8.711  1.00  0.00      SOLV H
ATOM  71647  H2  TIP3 43451    -23.412  58.853  -7.552  1.00  0.00      SOLV H
ATOM  71648  OH2 TIP3 43452    -28.751  54.774  -5.912  1.00  0.00      SOLV O
ATOM  71649  H1  TIP3 43452    -28.432  54.469  -5.034  1.00  0.00      SOLV H
ATOM  71650  H2  TIP3 43452    -29.376  54.061  -6.115  1.00  0.00      SOLV H
ATOM  71651  OH2 TIP3 43453    -20.026  58.224 -10.803  1.00  0.00      SOLV O
ATOM  71652  H1  TIP3 43453    -19.283  57.727 -11.215  1.00  0.00      SOLV H
ATOM  71653  H2  TIP3 43453    -19.866  58.055  -9.852  1.00  0.00      SOLV H
ATOM  71654  OH2 TIP3 43454    -20.247  58.048  -8.027  1.00  0.00      SOLV O
ATOM  71655  H1  TIP3 43454    -21.165  57.817  -7.787  1.00  0.00      SOLV H
ATOM  71656  H2  TIP3 43454    -19.737  57.483  -7.426  1.00  0.00      SOLV H
ATOM  71657  OH2 TIP3 43455    -13.773  48.723   4.047  1.00  0.00      SOLV O
ATOM  71658  H1  TIP3 43455    -14.368  48.975   3.327  1.00  0.00      SOLV H
ATOM  71659  H2  TIP3 43455    -13.430  47.862   3.745  1.00  0.00      SOLV H
ATOM  71660  OH2 TIP3 43456    -28.093  50.526   2.050  1.00  0.00      SOLV O
ATOM  71661  H1  TIP3 43456    -27.732  50.189   2.900  1.00  0.00      SOLV H
ATOM  71662  H2  TIP3 43456    -28.700  49.804   1.790  1.00  0.00      SOLV H
ATOM  71663  OH2 TIP3 43457    -21.653  40.542  -2.065  1.00  0.00      SOLV O
ATOM  71664  H1  TIP3 43457    -22.461  40.074  -2.305  1.00  0.00      SOLV H
ATOM  71665  H2  TIP3 43457    -22.006  41.191  -1.426  1.00  0.00      SOLV H
ATOM  71666  OH2 TIP3 43458    -17.166  41.803   1.419  1.00  0.00      SOLV O
ATOM  71667  H1  TIP3 43458    -16.595  41.482   2.145  1.00  0.00      SOLV H
ATOM  71668  H2  TIP3 43458    -17.991  41.286   1.565  1.00  0.00      SOLV H
ATOM  71669  OH2 TIP3 43459    -15.369  46.417   2.216  1.00  0.00      SOLV O
ATOM  71670  H1  TIP3 43459    -15.862  46.096   3.002  1.00  0.00      SOLV H
ATOM  71671  H2  TIP3 43459    -15.758  47.296   2.061  1.00  0.00      SOLV H
ATOM  71672  OH2 TIP3 43460    -16.229  51.211 -11.887  1.00  0.00      SOLV O
ATOM  71673  H1  TIP3 43460    -16.196  51.072 -12.855  1.00  0.00      SOLV H
ATOM  71674  H2  TIP3 43460    -15.545  51.894 -11.775  1.00  0.00      SOLV H
ATOM  71675  OH2 TIP3 43461    -23.250  45.235  -0.754  1.00  0.00      SOLV O
ATOM  71676  H1  TIP3 43461    -23.915  45.080  -0.051  1.00  0.00      SOLV H
ATOM  71677  H2  TIP3 43461    -23.510  46.131  -1.078  1.00  0.00      SOLV H
ATOM  71678  OH2 TIP3 43462    -23.344  45.379  -5.825  1.00  0.00      SOLV O
ATOM  71679  H1  TIP3 43462    -24.090  44.810  -6.008  1.00  0.00      SOLV H
ATOM  71680  H2  TIP3 43462    -22.808  45.331  -6.630  1.00  0.00      SOLV H
ATOM  71681  OH2 TIP3 43463    -18.218  47.611  -7.081  1.00  0.00      SOLV O
ATOM  71682  H1  TIP3 43463    -18.856  48.275  -7.421  1.00  0.00      SOLV H
ATOM  71683  H2  TIP3 43463    -17.507  47.671  -7.746  1.00  0.00      SOLV H
ATOM  71684  OH2 TIP3 43464    -19.184  47.565   4.352  1.00  0.00      SOLV O
ATOM  71685  H1  TIP3 43464    -19.395  46.649   4.643  1.00  0.00      SOLV H
ATOM  71686  H2  TIP3 43464    -18.322  47.704   4.781  1.00  0.00      SOLV H
ATOM  71687  OH2 TIP3 43465    -17.172  47.437  -4.288  1.00  0.00      SOLV O
ATOM  71688  H1  TIP3 43465    -17.560  47.908  -5.049  1.00  0.00      SOLV H
ATOM  71689  H2  TIP3 43465    -16.660  46.755  -4.784  1.00  0.00      SOLV H
ATOM  71690  OH2 TIP3 43466    -25.476  44.727   0.958  1.00  0.00      SOLV O
ATOM  71691  H1  TIP3 43466    -25.622  45.139   1.824  1.00  0.00      SOLV H
ATOM  71692  H2  TIP3 43466    -25.663  43.794   1.152  1.00  0.00      SOLV H
ATOM  71693  OH2 TIP3 43467    -21.482  43.436 -12.154  1.00  0.00      SOLV O
ATOM  71694  H1  TIP3 43467    -21.724  42.820 -11.462  1.00  0.00      SOLV H
ATOM  71695  H2  TIP3 43467    -22.282  43.513 -12.677  1.00  0.00      SOLV H
ATOM  71696  OH2 TIP3 43468    -18.394  48.707   0.301  1.00  0.00      SOLV O
ATOM  71697  H1  TIP3 43468    -17.825  48.177  -0.301  1.00  0.00      SOLV H
ATOM  71698  H2  TIP3 43468    -18.631  48.045   0.971  1.00  0.00      SOLV H
ATOM  71699  OH2 TIP3 43469    -20.020  43.897  -4.864  1.00  0.00      SOLV O
ATOM  71700  H1  TIP3 43469    -20.880  43.608  -4.556  1.00  0.00      SOLV H
ATOM  71701  H2  TIP3 43469    -19.496  43.926  -4.050  1.00  0.00      SOLV H
ATOM  71702  OH2 TIP3 43470    -15.675  44.677  -1.657  1.00  0.00      SOLV O
ATOM  71703  H1  TIP3 43470    -16.271  44.489  -0.900  1.00  0.00      SOLV H
ATOM  71704  H2  TIP3 43470    -16.123  44.205  -2.377  1.00  0.00      SOLV H
ATOM  71705  OH2 TIP3 43471    -23.694  45.509 -10.761  1.00  0.00      SOLV O
ATOM  71706  H1  TIP3 43471    -24.019  45.084 -11.570  1.00  0.00      SOLV H
ATOM  71707  H2  TIP3 43471    -22.953  46.027 -11.132  1.00  0.00      SOLV H
ATOM  71708  OH2 TIP3 43472    -17.831  60.478   4.717  1.00  0.00      SOLV O
ATOM  71709  H1  TIP3 43472    -17.650  60.914   3.862  1.00  0.00      SOLV H
ATOM  71710  H2  TIP3 43472    -17.235  60.973   5.310  1.00  0.00      SOLV H
ATOM  71711  OH2 TIP3 43473    -26.896  49.370   4.223  1.00  0.00      SOLV O
ATOM  71712  H1  TIP3 43473    -26.300  49.692   4.926  1.00  0.00      SOLV H
ATOM  71713  H2  TIP3 43473    -27.676  49.120   4.764  1.00  0.00      SOLV H
ATOM  71714  OH2 TIP3 43474    -19.851  46.818  -3.016  1.00  0.00      SOLV O
ATOM  71715  H1  TIP3 43474    -19.010  46.678  -3.482  1.00  0.00      SOLV H
ATOM  71716  H2  TIP3 43474    -19.700  46.348  -2.179  1.00  0.00      SOLV H
ATOM  71717  OH2 TIP3 43475    -20.487  44.911  -0.547  1.00  0.00      SOLV O
ATOM  71718  H1  TIP3 43475    -21.427  45.178  -0.499  1.00  0.00      SOLV H
ATOM  71719  H2  TIP3 43475    -20.080  45.405   0.195  1.00  0.00      SOLV H
ATOM  71720  OH2 TIP3 43476    -22.033  50.950  -8.841  1.00  0.00      SOLV O
ATOM  71721  H1  TIP3 43476    -22.591  50.237  -9.218  1.00  0.00      SOLV H
ATOM  71722  H2  TIP3 43476    -22.302  50.953  -7.896  1.00  0.00      SOLV H
ATOM  71723  OH2 TIP3 43477    -14.998  52.636  -0.094  1.00  0.00      SOLV O
ATOM  71724  H1  TIP3 43477    -14.618  53.272  -0.741  1.00  0.00      SOLV H
ATOM  71725  H2  TIP3 43477    -15.771  52.289  -0.584  1.00  0.00      SOLV H
ATOM  71726  OH2 TIP3 43478    -20.703  51.689   2.317  1.00  0.00      SOLV O
ATOM  71727  H1  TIP3 43478    -20.787  51.204   3.149  1.00  0.00      SOLV H
ATOM  71728  H2  TIP3 43478    -21.224  52.486   2.480  1.00  0.00      SOLV H
ATOM  71729  OH2 TIP3 43479    -15.966  47.452  -9.004  1.00  0.00      SOLV O
ATOM  71730  H1  TIP3 43479    -15.071  47.610  -8.646  1.00  0.00      SOLV H
ATOM  71731  H2  TIP3 43479    -16.151  48.264  -9.503  1.00  0.00      SOLV H
ATOM  71732  OH2 TIP3 43480    -26.402  48.732  -3.083  1.00  0.00      SOLV O
ATOM  71733  H1  TIP3 43480    -25.736  48.864  -3.784  1.00  0.00      SOLV H
ATOM  71734  H2  TIP3 43480    -26.035  47.975  -2.599  1.00  0.00      SOLV H
ATOM  71735  OH2 TIP3 43481    -20.549  53.051  -9.864  1.00  0.00      SOLV O
ATOM  71736  H1  TIP3 43481    -21.141  53.751  -9.513  1.00  0.00      SOLV H
ATOM  71737  H2  TIP3 43481    -21.038  52.247  -9.594  1.00  0.00      SOLV H
ATOM  71738  OH2 TIP3 43482    -28.588  46.240   2.179  1.00  0.00      SOLV O
ATOM  71739  H1  TIP3 43482    -28.466  45.920   3.096  1.00  0.00      SOLV H
ATOM  71740  H2  TIP3 43482    -29.120  45.517   1.796  1.00  0.00      SOLV H
ATOM  71741  OH2 TIP3 43483    -21.902  48.177   4.394  1.00  0.00      SOLV O
ATOM  71742  H1  TIP3 43483    -22.142  47.801   3.530  1.00  0.00      SOLV H
ATOM  71743  H2  TIP3 43483    -20.924  48.176   4.334  1.00  0.00      SOLV H
ATOM  71744  OH2 TIP3 43484    -19.401  54.749   2.275  1.00  0.00      SOLV O
ATOM  71745  H1  TIP3 43484    -20.337  54.567   2.105  1.00  0.00      SOLV H
ATOM  71746  H2  TIP3 43484    -19.425  55.023   3.216  1.00  0.00      SOLV H
ATOM  71747  OH2 TIP3 43485    -11.484  49.317  -9.259  1.00  0.00      SOLV O
ATOM  71748  H1  TIP3 43485    -11.898  48.880 -10.035  1.00  0.00      SOLV H
ATOM  71749  H2  TIP3 43485    -11.637  50.245  -9.530  1.00  0.00      SOLV H
ATOM  71750  OH2 TIP3 43486    -13.301  54.853   3.539  1.00  0.00      SOLV O
ATOM  71751  H1  TIP3 43486    -14.205  54.700   3.177  1.00  0.00      SOLV H
ATOM  71752  H2  TIP3 43486    -12.787  54.901   2.704  1.00  0.00      SOLV H
ATOM  71753  OH2 TIP3 43487    -15.988  57.036  -8.915  1.00  0.00      SOLV O
ATOM  71754  H1  TIP3 43487    -16.015  56.152  -8.525  1.00  0.00      SOLV H
ATOM  71755  H2  TIP3 43487    -15.542  56.891  -9.770  1.00  0.00      SOLV H
ATOM  71756  OH2 TIP3 43488    -16.884  51.202  -1.752  1.00  0.00      SOLV O
ATOM  71757  H1  TIP3 43488    -17.702  50.704  -1.923  1.00  0.00      SOLV H
ATOM  71758  H2  TIP3 43488    -16.233  50.653  -2.236  1.00  0.00      SOLV H
ATOM  71759  OH2 TIP3 43489    -25.302  52.791  -5.721  1.00  0.00      SOLV O
ATOM  71760  H1  TIP3 43489    -25.165  53.732  -5.923  1.00  0.00      SOLV H
ATOM  71761  H2  TIP3 43489    -26.226  52.683  -5.970  1.00  0.00      SOLV H
ATOM  71762  OH2 TIP3 43490    -23.230  51.050  -6.244  1.00  0.00      SOLV O
ATOM  71763  H1  TIP3 43490    -23.794  51.824  -6.052  1.00  0.00      SOLV H
ATOM  71764  H2  TIP3 43490    -23.728  50.351  -5.785  1.00  0.00      SOLV H
ATOM  71765  OH2 TIP3 43491    -24.237  55.199   0.257  1.00  0.00      SOLV O
ATOM  71766  H1  TIP3 43491    -23.940  56.058  -0.081  1.00  0.00      SOLV H
ATOM  71767  H2  TIP3 43491    -23.506  54.953   0.853  1.00  0.00      SOLV H
ATOM  71768  OH2 TIP3 43492    -26.136  55.380  -6.632  1.00  0.00      SOLV O
ATOM  71769  H1  TIP3 43492    -27.083  55.191  -6.487  1.00  0.00      SOLV H
ATOM  71770  H2  TIP3 43492    -26.064  56.289  -6.293  1.00  0.00      SOLV H
ATOM  71771  OH2 TIP3 43493    -19.562  52.528  -0.119  1.00  0.00      SOLV O
ATOM  71772  H1  TIP3 43493    -19.793  52.189   0.770  1.00  0.00      SOLV H
ATOM  71773  H2  TIP3 43493    -18.692  52.124  -0.261  1.00  0.00      SOLV H
ATOM  71774  OH2 TIP3 43494    -17.687  54.307 -11.046  1.00  0.00      SOLV O
ATOM  71775  H1  TIP3 43494    -17.243  53.986 -10.231  1.00  0.00      SOLV H
ATOM  71776  H2  TIP3 43494    -18.543  53.864 -10.949  1.00  0.00      SOLV H
ATOM  71777  OH2 TIP3 43495    -18.483  57.799   2.332  1.00  0.00      SOLV O
ATOM  71778  H1  TIP3 43495    -18.922  57.095   1.827  1.00  0.00      SOLV H
ATOM  71779  H2  TIP3 43495    -18.487  58.543   1.695  1.00  0.00      SOLV H
ATOM  71780  OH2 TIP3 43496    -14.910  59.916 -10.760  1.00  0.00      SOLV O
ATOM  71781  H1  TIP3 43496    -14.491  60.764 -10.995  1.00  0.00      SOLV H
ATOM  71782  H2  TIP3 43496    -15.803  60.250 -10.534  1.00  0.00      SOLV H
ATOM  71783  OH2 TIP3 43497    -25.459  41.802   1.697  1.00  0.00      SOLV O
ATOM  71784  H1  TIP3 43497    -26.432  41.814   1.705  1.00  0.00      SOLV H
ATOM  71785  H2  TIP3 43497    -25.285  40.991   2.201  1.00  0.00      SOLV H
ATOM  71786  OH2 TIP3 43498    -16.451  53.370  -8.739  1.00  0.00      SOLV O
ATOM  71787  H1  TIP3 43498    -16.461  52.513  -8.264  1.00  0.00      SOLV H
ATOM  71788  H2  TIP3 43498    -15.516  53.624  -8.620  1.00  0.00      SOLV H
ATOM  71789  OH2 TIP3 43499    -29.660  52.849   0.138  1.00  0.00      SOLV O
ATOM  71790  H1  TIP3 43499    -29.163  52.023   0.206  1.00  0.00      SOLV H
ATOM  71791  H2  TIP3 43499    -29.585  53.171   1.044  1.00  0.00      SOLV H
ATOM  71792  OH2 TIP3 43500    -23.625  53.363 -12.582  1.00  0.00      SOLV O
ATOM  71793  H1  TIP3 43500    -23.193  52.659 -13.096  1.00  0.00      SOLV H
ATOM  71794  H2  TIP3 43500    -23.854  52.888 -11.758  1.00  0.00      SOLV H
ATOM  71795  OH2 TIP3 43501    -24.630  52.554 -10.103  1.00  0.00      SOLV O
ATOM  71796  H1  TIP3 43501    -24.127  52.180  -9.368  1.00  0.00      SOLV H
ATOM  71797  H2  TIP3 43501    -24.780  53.476  -9.802  1.00  0.00      SOLV H
ATOM  71798  OH2 TIP3 43502    -26.908  48.821  -9.502  1.00  0.00      SOLV O
ATOM  71799  H1  TIP3 43502    -27.753  48.950  -9.041  1.00  0.00      SOLV H
ATOM  71800  H2  TIP3 43502    -26.752  49.693  -9.897  1.00  0.00      SOLV H
ATOM  71801  OH2 TIP3 43503    -17.101  44.468   0.670  1.00  0.00      SOLV O
ATOM  71802  H1  TIP3 43503    -16.462  44.802   1.320  1.00  0.00      SOLV H
ATOM  71803  H2  TIP3 43503    -17.171  43.522   0.915  1.00  0.00      SOLV H
ATOM  71804  OH2 TIP3 43504    -22.469  55.012  -9.440  1.00  0.00      SOLV O
ATOM  71805  H1  TIP3 43504    -23.411  55.212  -9.303  1.00  0.00      SOLV H
ATOM  71806  H2  TIP3 43504    -22.186  55.772  -9.964  1.00  0.00      SOLV H
ATOM  71807  OH2 TIP3 43505    -19.488  45.159  -7.371  1.00  0.00      SOLV O
ATOM  71808  H1  TIP3 43505    -18.924  45.951  -7.296  1.00  0.00      SOLV H
ATOM  71809  H2  TIP3 43505    -19.626  44.892  -6.450  1.00  0.00      SOLV H
ATOM  71810  OH2 TIP3 43506    -19.264  46.309   1.717  1.00  0.00      SOLV O
ATOM  71811  H1  TIP3 43506    -19.369  46.764   2.573  1.00  0.00      SOLV H
ATOM  71812  H2  TIP3 43506    -18.471  45.767   1.862  1.00  0.00      SOLV H
ATOM  71813  OH2 TIP3 43507    -17.665  42.652  -6.405  1.00  0.00      SOLV O
ATOM  71814  H1  TIP3 43507    -18.277  43.164  -5.866  1.00  0.00      SOLV H
ATOM  71815  H2  TIP3 43507    -17.226  43.330  -6.930  1.00  0.00      SOLV H
ATOM  71816  OH2 TIP3 43508    -25.306  55.147  -9.374  1.00  0.00      SOLV O
ATOM  71817  H1  TIP3 43508    -25.488  55.970  -9.886  1.00  0.00      SOLV H
ATOM  71818  H2  TIP3 43508    -25.626  55.389  -8.483  1.00  0.00      SOLV H
ATOM  71819  OH2 TIP3 43509    -12.734  46.366   2.680  1.00  0.00      SOLV O
ATOM  71820  H1  TIP3 43509    -13.691  46.225   2.514  1.00  0.00      SOLV H
ATOM  71821  H2  TIP3 43509    -12.407  46.391   1.768  1.00  0.00      SOLV H
ATOM  71822  OH2 TIP3 43510    -15.350  49.424  -3.337  1.00  0.00      SOLV O
ATOM  71823  H1  TIP3 43510    -15.937  48.700  -3.616  1.00  0.00      SOLV H
ATOM  71824  H2  TIP3 43510    -14.635  48.939  -2.863  1.00  0.00      SOLV H
ATOM  71825  OH2 TIP3 43511    -27.263  51.441 -10.805  1.00  0.00      SOLV O
ATOM  71826  H1  TIP3 43511    -26.854  52.247 -10.448  1.00  0.00      SOLV H
ATOM  71827  H2  TIP3 43511    -26.560  51.185 -11.435  1.00  0.00      SOLV H
ATOM  71828  OH2 TIP3 43512    -17.411  58.528  -1.648  1.00  0.00      SOLV O
ATOM  71829  H1  TIP3 43512    -17.710  59.116  -2.371  1.00  0.00      SOLV H
ATOM  71830  H2  TIP3 43512    -16.498  58.874  -1.541  1.00  0.00      SOLV H
ATOM  71831  OH2 TIP3 43513    -29.520  52.103  -6.799  1.00  0.00      SOLV O
ATOM  71832  H1  TIP3 43513    -30.468  52.275  -6.746  1.00  0.00      SOLV H
ATOM  71833  H2  TIP3 43513    -29.260  52.713  -7.505  1.00  0.00      SOLV H
ATOM  71834  OH2 TIP3 43514    -31.139  54.402   4.619  1.00  0.00      SOLV O
ATOM  71835  H1  TIP3 43514    -30.453  54.344   5.311  1.00  0.00      SOLV H
ATOM  71836  H2  TIP3 43514    -31.232  53.467   4.366  1.00  0.00      SOLV H
ATOM  71837  OH2 TIP3 43515    -26.397  54.911   6.174  1.00  0.00      SOLV O
ATOM  71838  H1  TIP3 43515    -25.519  54.666   6.500  1.00  0.00      SOLV H
ATOM  71839  H2  TIP3 43515    -26.374  54.544   5.271  1.00  0.00      SOLV H
ATOM  71840  OH2 TIP3 43516    -22.304  55.789 -12.401  1.00  0.00      SOLV O
ATOM  71841  H1  TIP3 43516    -22.763  54.927 -12.282  1.00  0.00      SOLV H
ATOM  71842  H2  TIP3 43516    -21.429  55.486 -12.698  1.00  0.00      SOLV H
ATOM  71843  OH2 TIP3 43517    -19.676  55.482   4.919  1.00  0.00      SOLV O
ATOM  71844  H1  TIP3 43517    -19.696  54.575   5.286  1.00  0.00      SOLV H
ATOM  71845  H2  TIP3 43517    -19.031  55.928   5.502  1.00  0.00      SOLV H
ATOM  71846  OH2 TIP3 43518    -17.976  57.089 -12.221  1.00  0.00      SOLV O
ATOM  71847  H1  TIP3 43518    -17.433  56.443 -11.742  1.00  0.00      SOLV H
ATOM  71848  H2  TIP3 43518    -17.312  57.518 -12.794  1.00  0.00      SOLV H
ATOM  71849  OH2 TIP3 43519    -29.111  48.512   5.513  1.00  0.00      SOLV O
ATOM  71850  H1  TIP3 43519    -28.720  47.645   5.294  1.00  0.00      SOLV H
ATOM  71851  H2  TIP3 43519    -29.947  48.471   5.000  1.00  0.00      SOLV H
ATOM  71852  OH2 TIP3 43520    -25.212  50.142 -12.455  1.00  0.00      SOLV O
ATOM  71853  H1  TIP3 43520    -24.777  49.603 -11.774  1.00  0.00      SOLV H
ATOM  71854  H2  TIP3 43520    -24.419  50.433 -12.958  1.00  0.00      SOLV H
ATOM  71855  OH2 TIP3 43521    -22.884  50.713   4.962  1.00  0.00      SOLV O
ATOM  71856  H1  TIP3 43521    -23.221  50.877   4.067  1.00  0.00      SOLV H
ATOM  71857  H2  TIP3 43521    -22.410  49.859   4.856  1.00  0.00      SOLV H
ATOM  71858  OH2 TIP3 43522    -20.464  53.098 -12.648  1.00  0.00      SOLV O
ATOM  71859  H1  TIP3 43522    -20.631  53.075 -11.685  1.00  0.00      SOLV H
ATOM  71860  H2  TIP3 43522    -20.264  52.152 -12.820  1.00  0.00      SOLV H
ATOM  71861  OH2 TIP3 43523    -17.436  52.470   2.383  1.00  0.00      SOLV O
ATOM  71862  H1  TIP3 43523    -16.831  53.228   2.241  1.00  0.00      SOLV H
ATOM  71863  H2  TIP3 43523    -18.297  52.912   2.360  1.00  0.00      SOLV H
ATOM  71864  OH2 TIP3 43524    -27.395  46.148   4.911  1.00  0.00      SOLV O
ATOM  71865  H1  TIP3 43524    -26.672  45.516   4.858  1.00  0.00      SOLV H
ATOM  71866  H2  TIP3 43524    -27.585  46.138   5.869  1.00  0.00      SOLV H
ATOM  71867  OH2 TIP3 43525    -23.392  48.773 -10.019  1.00  0.00      SOLV O
ATOM  71868  H1  TIP3 43525    -23.658  48.093  -9.386  1.00  0.00      SOLV H
ATOM  71869  H2  TIP3 43525    -22.858  48.245 -10.652  1.00  0.00      SOLV H
ATOM  71870  OH2 TIP3 43526    -23.345  46.444   2.308  1.00  0.00      SOLV O
ATOM  71871  H1  TIP3 43526    -24.171  46.918   2.516  1.00  0.00      SOLV H
ATOM  71872  H2  TIP3 43526    -22.994  46.985   1.577  1.00  0.00      SOLV H
ATOM  71873  OH2 TIP3 43527    -21.795  47.364 -11.772  1.00  0.00      SOLV O
ATOM  71874  H1  TIP3 43527    -21.876  47.385 -12.745  1.00  0.00      SOLV H
ATOM  71875  H2  TIP3 43527    -20.905  47.759 -11.649  1.00  0.00      SOLV H
ATOM  71876  OH2 TIP3 43528    -19.437  50.575   5.674  1.00  0.00      SOLV O
ATOM  71877  H1  TIP3 43528    -18.521  50.841   5.520  1.00  0.00      SOLV H
ATOM  71878  H2  TIP3 43528    -19.324  49.774   6.207  1.00  0.00      SOLV H
ATOM  71879  OH2 TIP3 43529    -13.768  52.723 -12.317  1.00  0.00      SOLV O
ATOM  71880  H1  TIP3 43529    -13.778  52.338 -13.208  1.00  0.00      SOLV H
ATOM  71881  H2  TIP3 43529    -14.050  53.642 -12.517  1.00  0.00      SOLV H
ATOM  71882  OH2 TIP3 43530    -22.060  44.134   3.379  1.00  0.00      SOLV O
ATOM  71883  H1  TIP3 43530    -21.733  43.539   2.682  1.00  0.00      SOLV H
ATOM  71884  H2  TIP3 43530    -22.400  44.891   2.856  1.00  0.00      SOLV H
ATOM  71885  OH2 TIP3 43531    -21.193  42.698   0.916  1.00  0.00      SOLV O
ATOM  71886  H1  TIP3 43531    -20.846  43.373   0.292  1.00  0.00      SOLV H
ATOM  71887  H2  TIP3 43531    -22.016  42.405   0.482  1.00  0.00      SOLV H
ATOM  71888  OH2 TIP3 43532    -21.556  48.332   1.102  1.00  0.00      SOLV O
ATOM  71889  H1  TIP3 43532    -20.741  48.538   0.625  1.00  0.00      SOLV H
ATOM  71890  H2  TIP3 43532    -22.149  49.051   0.818  1.00  0.00      SOLV H
ATOM  71891  OH2 TIP3 43533    -16.674  47.753   6.138  1.00  0.00      SOLV O
ATOM  71892  H1  TIP3 43533    -16.107  46.976   6.027  1.00  0.00      SOLV H
ATOM  71893  H2  TIP3 43533    -16.020  48.469   6.102  1.00  0.00      SOLV H
ATOM  71894  OH2 TIP3 43534    -16.317  50.841   4.217  1.00  0.00      SOLV O
ATOM  71895  H1  TIP3 43534    -16.826  51.444   3.628  1.00  0.00      SOLV H
ATOM  71896  H2  TIP3 43534    -15.412  51.193   4.050  1.00  0.00      SOLV H
ATOM  71897  OH2 TIP3 43535    -23.898  44.708   5.378  1.00  0.00      SOLV O
ATOM  71898  H1  TIP3 43535    -24.480  43.958   5.147  1.00  0.00      SOLV H
ATOM  71899  H2  TIP3 43535    -23.260  44.688   4.640  1.00  0.00      SOLV H
ATOM  71900  OH2 TIP3 43536    -19.580  40.578   1.322  1.00  0.00      SOLV O
ATOM  71901  H1  TIP3 43536    -20.086  41.412   1.224  1.00  0.00      SOLV H
ATOM  71902  H2  TIP3 43536    -20.151  39.927   0.881  1.00  0.00      SOLV H
ATOM  71903  OH2 TIP3 43537    -19.798  45.015   4.880  1.00  0.00      SOLV O
ATOM  71904  H1  TIP3 43537    -19.979  44.706   5.785  1.00  0.00      SOLV H
ATOM  71905  H2  TIP3 43537    -20.560  44.633   4.400  1.00  0.00      SOLV H
ATOM  71906  OH2 TIP3 43538    -17.021  45.163   3.946  1.00  0.00      SOLV O
ATOM  71907  H1  TIP3 43538    -17.910  44.881   4.217  1.00  0.00      SOLV H
ATOM  71908  H2  TIP3 43538    -16.450  44.729   4.614  1.00  0.00      SOLV H
ATOM  71909  OH2 TIP3 43539    -15.032  44.430   5.877  1.00  0.00      SOLV O
ATOM  71910  H1  TIP3 43539    -14.778  43.484   5.903  1.00  0.00      SOLV H
ATOM  71911  H2  TIP3 43539    -15.351  44.598   6.791  1.00  0.00      SOLV H
ATOM  71912  OH2 TIP3 43540    -24.996  42.214   4.995  1.00  0.00      SOLV O
ATOM  71913  H1  TIP3 43540    -24.674  41.514   4.404  1.00  0.00      SOLV H
ATOM  71914  H2  TIP3 43540    -24.954  41.784   5.868  1.00  0.00      SOLV H
ATOM  71915  OH2 TIP3 43541    -19.270  41.776   6.043  1.00  0.00      SOLV O
ATOM  71916  H1  TIP3 43541    -19.300  41.218   5.261  1.00  0.00      SOLV H
ATOM  71917  H2  TIP3 43541    -20.118  42.262   6.028  1.00  0.00      SOLV H
ATOM  71918  OH2 TIP3 43542    -25.508  57.534 -10.705  1.00  0.00      SOLV O
ATOM  71919  H1  TIP3 43542    -24.582  57.841 -10.657  1.00  0.00      SOLV H
ATOM  71920  H2  TIP3 43542    -25.813  58.079 -11.451  1.00  0.00      SOLV H
ATOM  71921  OH2 TIP3 43543    -29.728  50.306 -11.289  1.00  0.00      SOLV O
ATOM  71922  H1  TIP3 43543    -28.855  50.702 -11.061  1.00  0.00      SOLV H
ATOM  71923  H2  TIP3 43543    -29.455  49.615 -11.933  1.00  0.00      SOLV H
ATOM  71924  OH2 TIP3 43544    -32.627  54.936  -6.243  1.00  0.00      SOLV O
ATOM  71925  H1  TIP3 43544    -33.138  54.280  -6.770  1.00  0.00      SOLV H
ATOM  71926  H2  TIP3 43544    -32.198  54.347  -5.584  1.00  0.00      SOLV H
ATOM  71927  OH2 TIP3 43545    -31.330  53.375  -4.451  1.00  0.00      SOLV O
ATOM  71928  H1  TIP3 43545    -31.335  52.438  -4.206  1.00  0.00      SOLV H
ATOM  71929  H2  TIP3 43545    -31.159  53.778  -3.578  1.00  0.00      SOLV H
ATOM  71930  OH2 TIP3 43546    -15.127  60.010  -1.401  1.00  0.00      SOLV O
ATOM  71931  H1  TIP3 43546    -15.050  60.155  -0.444  1.00  0.00      SOLV H
ATOM  71932  H2  TIP3 43546    -14.538  60.697  -1.746  1.00  0.00      SOLV H
ATOM  71933  OH2 TIP3 43547    -15.344  59.454   1.461  1.00  0.00      SOLV O
ATOM  71934  H1  TIP3 43547    -15.493  58.558   1.098  1.00  0.00      SOLV H
ATOM  71935  H2  TIP3 43547    -14.667  59.247   2.125  1.00  0.00      SOLV H
ATOM  71936  OH2 TIP3 43548    -15.388  54.912   6.110  1.00  0.00      SOLV O
ATOM  71937  H1  TIP3 43548    -16.185  54.602   6.571  1.00  0.00      SOLV H
ATOM  71938  H2  TIP3 43548    -15.200  55.763   6.555  1.00  0.00      SOLV H
ATOM  71939  OH2 TIP3 43549    -13.573  53.751  -8.388  1.00  0.00      SOLV O
ATOM  71940  H1  TIP3 43549    -12.912  54.455  -8.230  1.00  0.00      SOLV H
ATOM  71941  H2  TIP3 43549    -13.298  53.106  -7.698  1.00  0.00      SOLV H
ATOM  71942  OH2 TIP3 43550    -12.527  52.101  -6.526  1.00  0.00      SOLV O
ATOM  71943  H1  TIP3 43550    -13.084  51.377  -6.171  1.00  0.00      SOLV H
ATOM  71944  H2  TIP3 43550    -12.042  52.420  -5.737  1.00  0.00      SOLV H
ATOM  71945  OH2 TIP3 43551    -13.649  54.598  -1.450  1.00  0.00      SOLV O
ATOM  71946  H1  TIP3 43551    -12.809  54.417  -1.907  1.00  0.00      SOLV H
ATOM  71947  H2  TIP3 43551    -13.833  55.509  -1.750  1.00  0.00      SOLV H
ATOM  71948  OH2 TIP3 43552    -16.055  56.772   0.798  1.00  0.00      SOLV O
ATOM  71949  H1  TIP3 43552    -16.866  56.890   1.311  1.00  0.00      SOLV H
ATOM  71950  H2  TIP3 43552    -16.370  56.301  -0.004  1.00  0.00      SOLV H
ATOM  71951  OH2 TIP3 43553    -12.234  52.022 -10.135  1.00  0.00      SOLV O
ATOM  71952  H1  TIP3 43553    -12.832  52.206 -10.893  1.00  0.00      SOLV H
ATOM  71953  H2  TIP3 43553    -12.605  52.639  -9.476  1.00  0.00      SOLV H
ATOM  71954  OH2 TIP3 43554    -12.813  48.883 -11.602  1.00  0.00      SOLV O
ATOM  71955  H1  TIP3 43554    -13.007  49.520 -12.298  1.00  0.00      SOLV H
ATOM  71956  H2  TIP3 43554    -12.804  48.033 -12.092  1.00  0.00      SOLV H
ATOM  71957  OH2 TIP3 43555    -14.228  49.948  -5.930  1.00  0.00      SOLV O
ATOM  71958  H1  TIP3 43555    -13.948  49.021  -6.029  1.00  0.00      SOLV H
ATOM  71959  H2  TIP3 43555    -14.537  49.977  -5.005  1.00  0.00      SOLV H
ATOM  71960  OH2 TIP3 43556    -28.975  46.875  -1.945  1.00  0.00      SOLV O
ATOM  71961  H1  TIP3 43556    -28.751  46.915  -2.891  1.00  0.00      SOLV H
ATOM  71962  H2  TIP3 43556    -28.091  46.995  -1.528  1.00  0.00      SOLV H
ATOM  71963  OH2 TIP3 43557    -13.980  52.078   3.794  1.00  0.00      SOLV O
ATOM  71964  H1  TIP3 43557    -13.116  51.606   3.828  1.00  0.00      SOLV H
ATOM  71965  H2  TIP3 43557    -13.693  52.991   3.631  1.00  0.00      SOLV H
ATOM  71966  OH2 TIP3 43558    -11.865  50.567   4.280  1.00  0.00      SOLV O
ATOM  71967  H1  TIP3 43558    -12.526  49.845   4.234  1.00  0.00      SOLV H
ATOM  71968  H2  TIP3 43558    -11.037  50.044   4.295  1.00  0.00      SOLV H
ATOM  71969  OH2 TIP3 43559    -12.732  46.292 -12.447  1.00  0.00      SOLV O
ATOM  71970  H1  TIP3 43559    -11.987  46.015 -11.873  1.00  0.00      SOLV H
ATOM  71971  H2  TIP3 43559    -13.354  45.543 -12.413  1.00  0.00      SOLV H
ATOM  71972  OH2 TIP3 43560    -13.592  47.563  -7.506  1.00  0.00      SOLV O
ATOM  71973  H1  TIP3 43560    -13.020  46.765  -7.417  1.00  0.00      SOLV H
ATOM  71974  H2  TIP3 43560    -12.969  48.192  -7.902  1.00  0.00      SOLV H
ATOM  71975  OH2 TIP3 43561    -13.248  48.244  -2.063  1.00  0.00      SOLV O
ATOM  71976  H1  TIP3 43561    -12.402  48.750  -2.121  1.00  0.00      SOLV H
ATOM  71977  H2  TIP3 43561    -13.399  48.324  -1.104  1.00  0.00      SOLV H
ATOM  71978  OH2 TIP3 43562    -13.427  48.945   0.684  1.00  0.00      SOLV O
ATOM  71979  H1  TIP3 43562    -14.336  49.030   1.036  1.00  0.00      SOLV H
ATOM  71980  H2  TIP3 43562    -13.198  49.881   0.484  1.00  0.00      SOLV H
ATOM  71981  OH2 TIP3 43563    -27.681  42.343   4.174  1.00  0.00      SOLV O
ATOM  71982  H1  TIP3 43563    -26.750  42.403   4.449  1.00  0.00      SOLV H
ATOM  71983  H2  TIP3 43563    -27.928  41.445   4.479  1.00  0.00      SOLV H
ATOM  71984  OH2 TIP3 43564     -9.300  44.082   6.015  1.00  0.00      SOLV O
ATOM  71985  H1  TIP3 43564     -8.608  43.628   5.493  1.00  0.00      SOLV H
ATOM  71986  H2  TIP3 43564     -9.436  44.904   5.502  1.00  0.00      SOLV H
ATOM  71987  OH2 TIP3 43565    -12.156  45.223  -7.447  1.00  0.00      SOLV O
ATOM  71988  H1  TIP3 43565    -11.745  44.886  -6.623  1.00  0.00      SOLV H
ATOM  71989  H2  TIP3 43565    -12.403  44.403  -7.882  1.00  0.00      SOLV H
ATOM  71990  OH2 TIP3 43566    -28.650  43.317  -1.949  1.00  0.00      SOLV O
ATOM  71991  H1  TIP3 43566    -28.006  43.458  -2.659  1.00  0.00      SOLV H
ATOM  71992  H2  TIP3 43566    -28.597  44.173  -1.495  1.00  0.00      SOLV H
ATOM  71993  OH2 TIP3 43567    -10.404  45.912   4.367  1.00  0.00      SOLV O
ATOM  71994  H1  TIP3 43567    -11.379  45.923   4.330  1.00  0.00      SOLV H
ATOM  71995  H2  TIP3 43567    -10.199  45.422   3.555  1.00  0.00      SOLV H
ATOM  71996  OH2 TIP3 43568    -10.425  45.851 -10.963  1.00  0.00      SOLV O
ATOM  71997  H1  TIP3 43568     -9.757  45.276 -11.397  1.00  0.00      SOLV H
ATOM  71998  H2  TIP3 43568     -9.901  46.658 -10.802  1.00  0.00      SOLV H
ATOM  71999  OH2 TIP3 43569    -18.171  59.005  -5.852  1.00  0.00      SOLV O
ATOM  72000  H1  TIP3 43569    -17.444  58.965  -6.509  1.00  0.00      SOLV H
ATOM  72001  H2  TIP3 43569    -17.800  59.617  -5.203  1.00  0.00      SOLV H
ATOM  72002  OH2 TIP3 43570    -26.620  38.781   0.500  1.00  0.00      SOLV O
ATOM  72003  H1  TIP3 43570    -27.183  38.331   1.165  1.00  0.00      SOLV H
ATOM  72004  H2  TIP3 43570    -27.318  39.185  -0.044  1.00  0.00      SOLV H
ATOM  72005  OH2 TIP3 43571    -29.048  52.046   4.684  1.00  0.00      SOLV O
ATOM  72006  H1  TIP3 43571    -29.842  51.732   4.213  1.00  0.00      SOLV H
ATOM  72007  H2  TIP3 43571    -29.197  51.701   5.573  1.00  0.00      SOLV H
ATOM  72008  OH2 TIP3 43572    -26.569  53.802   0.901  1.00  0.00      SOLV O
ATOM  72009  H1  TIP3 43572    -27.171  54.514   0.617  1.00  0.00      SOLV H
ATOM  72010  H2  TIP3 43572    -25.713  54.217   0.663  1.00  0.00      SOLV H
ATOM  72011  OH2 TIP3 43573    -22.957  56.575   3.838  1.00  0.00      SOLV O
ATOM  72012  H1  TIP3 43573    -22.731  56.327   4.762  1.00  0.00      SOLV H
ATOM  72013  H2  TIP3 43573    -22.222  57.186   3.624  1.00  0.00      SOLV H
ATOM  72014  OH2 TIP3 43574    -21.223  58.607   3.121  1.00  0.00      SOLV O
ATOM  72015  H1  TIP3 43574    -20.351  58.233   2.885  1.00  0.00      SOLV H
ATOM  72016  H2  TIP3 43574    -20.997  59.012   3.987  1.00  0.00      SOLV H
ATOM  72017  OH2 TIP3 43575    -10.728  43.820   2.224  1.00  0.00      SOLV O
ATOM  72018  H1  TIP3 43575    -11.584  43.789   1.764  1.00  0.00      SOLV H
ATOM  72019  H2  TIP3 43575    -10.263  43.056   1.815  1.00  0.00      SOLV H
ATOM  72020  OH2 TIP3 43576    -30.114  55.960   0.958  1.00  0.00      SOLV O
ATOM  72021  H1  TIP3 43576    -30.978  56.207   0.578  1.00  0.00      SOLV H
ATOM  72022  H2  TIP3 43576    -30.375  55.716   1.852  1.00  0.00      SOLV H
ATOM  72023  OH2 TIP3 43577    -27.595  56.335   0.002  1.00  0.00      SOLV O
ATOM  72024  H1  TIP3 43577    -28.488  56.266   0.407  1.00  0.00      SOLV H
ATOM  72025  H2  TIP3 43577    -27.769  56.966  -0.718  1.00  0.00      SOLV H
ATOM  72026  OH2 TIP3 43578    -23.201  57.817  -0.769  1.00  0.00      SOLV O
ATOM  72027  H1  TIP3 43578    -23.736  58.149  -1.524  1.00  0.00      SOLV H
ATOM  72028  H2  TIP3 43578    -23.146  58.571  -0.201  1.00  0.00      SOLV H
ATOM  72029  OH2 TIP3 43579    -20.635  57.589   0.259  1.00  0.00      SOLV O
ATOM  72030  H1  TIP3 43579    -21.453  57.504  -0.254  1.00  0.00      SOLV H
ATOM  72031  H2  TIP3 43579    -20.306  58.479   0.049  1.00  0.00      SOLV H
ATOM  72032  OH2 TIP3 43580    -18.812  59.872   0.414  1.00  0.00      SOLV O
ATOM  72033  H1  TIP3 43580    -18.984  60.813   0.177  1.00  0.00      SOLV H
ATOM  72034  H2  TIP3 43580    -18.282  59.581  -0.358  1.00  0.00      SOLV H
ATOM  72035  OH2 TIP3 43581    -30.174  54.540  -2.115  1.00  0.00      SOLV O
ATOM  72036  H1  TIP3 43581    -30.045  54.087  -1.252  1.00  0.00      SOLV H
ATOM  72037  H2  TIP3 43581    -29.288  54.401  -2.513  1.00  0.00      SOLV H
ATOM  72038  OH2 TIP3 43582    -27.804  53.977  -3.428  1.00  0.00      SOLV O
ATOM  72039  H1  TIP3 43582    -27.584  53.048  -3.211  1.00  0.00      SOLV H
ATOM  72040  H2  TIP3 43582    -27.014  54.442  -3.081  1.00  0.00      SOLV H
ATOM  72041  OH2 TIP3 43583    -25.448  55.310  -2.581  1.00  0.00      SOLV O
ATOM  72042  H1  TIP3 43583    -24.963  54.511  -2.855  1.00  0.00      SOLV H
ATOM  72043  H2  TIP3 43583    -25.378  55.239  -1.615  1.00  0.00      SOLV H
ATOM  72044  OH2 TIP3 43584    -17.357  42.953  -3.404  1.00  0.00      SOLV O
ATOM  72045  H1  TIP3 43584    -17.843  42.130  -3.229  1.00  0.00      SOLV H
ATOM  72046  H2  TIP3 43584    -16.784  42.688  -4.140  1.00  0.00      SOLV H
ATOM  72047  OH2 TIP3 43585    -11.991  42.843  -3.293  1.00  0.00      SOLV O
ATOM  72048  H1  TIP3 43585    -11.488  43.496  -3.832  1.00  0.00      SOLV H
ATOM  72049  H2  TIP3 43585    -12.863  42.914  -3.680  1.00  0.00      SOLV H
ATOM  72050  OH2 TIP3 43586    -10.804  44.564  -5.097  1.00  0.00      SOLV O
ATOM  72051  H1  TIP3 43586     -9.948  44.258  -5.475  1.00  0.00      SOLV H
ATOM  72052  H2  TIP3 43586    -10.599  45.518  -4.966  1.00  0.00      SOLV H
ATOM  72053  OH2 TIP3 43587    -30.619  53.555  -8.902  1.00  0.00      SOLV O
ATOM  72054  H1  TIP3 43587    -31.267  53.297  -9.580  1.00  0.00      SOLV H
ATOM  72055  H2  TIP3 43587    -30.927  54.449  -8.707  1.00  0.00      SOLV H
ATOM  72056  OH2 TIP3 43588    -22.758  57.759 -10.571  1.00  0.00      SOLV O
ATOM  72057  H1  TIP3 43588    -21.887  58.194 -10.685  1.00  0.00      SOLV H
ATOM  72058  H2  TIP3 43588    -22.712  57.133 -11.329  1.00  0.00      SOLV H
ATOM  72059  OH2 TIP3 43589    -16.246  59.494  -7.801  1.00  0.00      SOLV O
ATOM  72060  H1  TIP3 43589    -16.115  58.650  -8.296  1.00  0.00      SOLV H
ATOM  72061  H2  TIP3 43589    -16.520  60.094  -8.523  1.00  0.00      SOLV H
ATOM  72062  OH2 TIP3 43590    -24.391  39.659   3.926  1.00  0.00      SOLV O
ATOM  72063  H1  TIP3 43590    -24.571  38.745   4.215  1.00  0.00      SOLV H
ATOM  72064  H2  TIP3 43590    -23.467  39.791   4.133  1.00  0.00      SOLV H
ATOM  72065  OH2 TIP3 43591    -29.250  55.028 -11.955  1.00  0.00      SOLV O
ATOM  72066  H1  TIP3 43591    -29.524  55.153 -11.036  1.00  0.00      SOLV H
ATOM  72067  H2  TIP3 43591    -28.305  54.785 -11.863  1.00  0.00      SOLV H
ATOM  72068  OH2 TIP3 43592    -14.119  41.860   5.610  1.00  0.00      SOLV O
ATOM  72069  H1  TIP3 43592    -13.928  41.379   6.440  1.00  0.00      SOLV H
ATOM  72070  H2  TIP3 43592    -13.221  42.087   5.293  1.00  0.00      SOLV H
ATOM  72071  OH2 TIP3 43593    -16.552  57.996   4.362  1.00  0.00      SOLV O
ATOM  72072  H1  TIP3 43593    -17.205  57.641   3.728  1.00  0.00      SOLV H
ATOM  72073  H2  TIP3 43593    -16.910  58.894   4.483  1.00  0.00      SOLV H
ATOM  72074  OH2 TIP3 43594     -0.860  57.046  -5.726  1.00  0.00      SOLV O
ATOM  72075  H1  TIP3 43594     -1.199  57.965  -5.770  1.00  0.00      SOLV H
ATOM  72076  H2  TIP3 43594     -1.454  56.599  -6.349  1.00  0.00      SOLV H
ATOM  72077  OH2 TIP3 43595     -1.707  56.017  -2.257  1.00  0.00      SOLV O
ATOM  72078  H1  TIP3 43595     -1.446  55.427  -1.530  1.00  0.00      SOLV H
ATOM  72079  H2  TIP3 43595     -1.756  55.403  -3.002  1.00  0.00      SOLV H
ATOM  72080  OH2 TIP3 43596     -8.812  53.142  -0.638  1.00  0.00      SOLV O
ATOM  72081  H1  TIP3 43596     -8.451  52.462  -0.034  1.00  0.00      SOLV H
ATOM  72082  H2  TIP3 43596     -8.200  53.872  -0.468  1.00  0.00      SOLV H
ATOM  72083  OH2 TIP3 43597      0.740  60.038  -4.002  1.00  0.00      SOLV O
ATOM  72084  H1  TIP3 43597      0.728  59.197  -3.525  1.00  0.00      SOLV H
ATOM  72085  H2  TIP3 43597      0.704  60.674  -3.272  1.00  0.00      SOLV H
ATOM  72086  OH2 TIP3 43598     -9.391  57.623  -2.222  1.00  0.00      SOLV O
ATOM  72087  H1  TIP3 43598     -9.342  56.684  -2.494  1.00  0.00      SOLV H
ATOM  72088  H2  TIP3 43598     -8.442  57.811  -2.099  1.00  0.00      SOLV H
ATOM  72089  OH2 TIP3 43599    -10.352  50.398  -6.775  1.00  0.00      SOLV O
ATOM  72090  H1  TIP3 43599    -11.034  51.096  -6.753  1.00  0.00      SOLV H
ATOM  72091  H2  TIP3 43599    -10.776  49.750  -7.351  1.00  0.00      SOLV H
ATOM  72092  OH2 TIP3 43600    -10.501  52.723  -4.609  1.00  0.00      SOLV O
ATOM  72093  H1  TIP3 43600     -9.985  52.024  -4.154  1.00  0.00      SOLV H
ATOM  72094  H2  TIP3 43600     -9.816  53.127  -5.158  1.00  0.00      SOLV H
ATOM  72095  OH2 TIP3 43601     -3.616  63.907  -3.668  1.00  0.00      SOLV O
ATOM  72096  H1  TIP3 43601     -2.818  63.450  -4.026  1.00  0.00      SOLV H
ATOM  72097  H2  TIP3 43601     -3.678  63.520  -2.789  1.00  0.00      SOLV H
ATOM  72098  OH2 TIP3 43602     -4.030  57.751  -1.801  1.00  0.00      SOLV O
ATOM  72099  H1  TIP3 43602     -3.454  57.217  -2.378  1.00  0.00      SOLV H
ATOM  72100  H2  TIP3 43602     -3.333  58.158  -1.254  1.00  0.00      SOLV H
ATOM  72101  OH2 TIP3 43603      6.796  52.810  -1.109  1.00  0.00      SOLV O
ATOM  72102  H1  TIP3 43603      6.941  53.203  -0.239  1.00  0.00      SOLV H
ATOM  72103  H2  TIP3 43603      7.354  53.332  -1.686  1.00  0.00      SOLV H
ATOM  72104  OH2 TIP3 43604      0.741  53.524  -1.526  1.00  0.00      SOLV O
ATOM  72105  H1  TIP3 43604      1.329  52.739  -1.440  1.00  0.00      SOLV H
ATOM  72106  H2  TIP3 43604      0.739  53.626  -2.493  1.00  0.00      SOLV H
ATOM  72107  OH2 TIP3 43605     -5.001  49.428  -4.239  1.00  0.00      SOLV O
ATOM  72108  H1  TIP3 43605     -5.165  50.271  -4.712  1.00  0.00      SOLV H
ATOM  72109  H2  TIP3 43605     -5.171  48.783  -4.954  1.00  0.00      SOLV H
ATOM  72110  OH2 TIP3 43606      2.269  52.179  -5.918  1.00  0.00      SOLV O
ATOM  72111  H1  TIP3 43606      2.945  52.016  -5.213  1.00  0.00      SOLV H
ATOM  72112  H2  TIP3 43606      2.731  52.840  -6.453  1.00  0.00      SOLV H
ATOM  72113  OH2 TIP3 43607     -8.999  50.596  -3.576  1.00  0.00      SOLV O
ATOM  72114  H1  TIP3 43607     -8.199  50.344  -3.070  1.00  0.00      SOLV H
ATOM  72115  H2  TIP3 43607     -8.727  50.322  -4.471  1.00  0.00      SOLV H
ATOM  72116  OH2 TIP3 43608     -4.684  53.725  -4.186  1.00  0.00      SOLV O
ATOM  72117  H1  TIP3 43608     -3.803  53.497  -3.824  1.00  0.00      SOLV H
ATOM  72118  H2  TIP3 43608     -4.883  52.931  -4.723  1.00  0.00      SOLV H
ATOM  72119  OH2 TIP3 43609      6.919  54.565   1.361  1.00  0.00      SOLV O
ATOM  72120  H1  TIP3 43609      5.980  54.578   1.077  1.00  0.00      SOLV H
ATOM  72121  H2  TIP3 43609      6.938  53.796   1.950  1.00  0.00      SOLV H
ATOM  72122  OH2 TIP3 43610     -5.713  48.042  -0.235  1.00  0.00      SOLV O
ATOM  72123  H1  TIP3 43610     -6.185  48.530  -0.933  1.00  0.00      SOLV H
ATOM  72124  H2  TIP3 43610     -6.390  48.023   0.472  1.00  0.00      SOLV H
ATOM  72125  OH2 TIP3 43611     -1.988  59.384  -6.656  1.00  0.00      SOLV O
ATOM  72126  H1  TIP3 43611     -2.169  59.128  -7.564  1.00  0.00      SOLV H
ATOM  72127  H2  TIP3 43611     -2.562  60.165  -6.537  1.00  0.00      SOLV H
ATOM  72128  OH2 TIP3 43612     -5.843  56.101  -0.010  1.00  0.00      SOLV O
ATOM  72129  H1  TIP3 43612     -6.693  56.488   0.300  1.00  0.00      SOLV H
ATOM  72130  H2  TIP3 43612     -5.359  56.899  -0.277  1.00  0.00      SOLV H
ATOM  72131  OH2 TIP3 43613      4.126  52.082  -3.892  1.00  0.00      SOLV O
ATOM  72132  H1  TIP3 43613      4.184  51.315  -3.306  1.00  0.00      SOLV H
ATOM  72133  H2  TIP3 43613      4.597  52.734  -3.346  1.00  0.00      SOLV H
ATOM  72134  OH2 TIP3 43614     -6.783  49.608  -2.255  1.00  0.00      SOLV O
ATOM  72135  H1  TIP3 43614     -6.366  50.386  -1.814  1.00  0.00      SOLV H
ATOM  72136  H2  TIP3 43614     -6.085  49.438  -2.933  1.00  0.00      SOLV H
ATOM  72137  OH2 TIP3 43615     -8.027  57.436   0.835  1.00  0.00      SOLV O
ATOM  72138  H1  TIP3 43615     -8.340  58.317   0.552  1.00  0.00      SOLV H
ATOM  72139  H2  TIP3 43615     -8.842  57.096   1.261  1.00  0.00      SOLV H
ATOM  72140  OH2 TIP3 43616    -11.651  55.795  -8.380  1.00  0.00      SOLV O
ATOM  72141  H1  TIP3 43616    -11.930  56.089  -9.263  1.00  0.00      SOLV H
ATOM  72142  H2  TIP3 43616    -11.720  56.609  -7.846  1.00  0.00      SOLV H
ATOM  72143  OH2 TIP3 43617      0.709  61.940  -1.555  1.00  0.00      SOLV O
ATOM  72144  H1  TIP3 43617     -0.235  61.683  -1.469  1.00  0.00      SOLV H
ATOM  72145  H2  TIP3 43617      0.624  62.879  -1.800  1.00  0.00      SOLV H
ATOM  72146  OH2 TIP3 43618     -1.087  46.822  -2.792  1.00  0.00      SOLV O
ATOM  72147  H1  TIP3 43618     -0.890  45.871  -2.792  1.00  0.00      SOLV H
ATOM  72148  H2  TIP3 43618     -1.995  46.836  -2.430  1.00  0.00      SOLV H
ATOM  72149  OH2 TIP3 43619     -1.571  62.990  -5.104  1.00  0.00      SOLV O
ATOM  72150  H1  TIP3 43619     -0.862  62.422  -5.481  1.00  0.00      SOLV H
ATOM  72151  H2  TIP3 43619     -1.230  63.873  -5.361  1.00  0.00      SOLV H
ATOM  72152  OH2 TIP3 43620      0.286  61.429  -6.431  1.00  0.00      SOLV O
ATOM  72153  H1  TIP3 43620      0.243  60.697  -7.063  1.00  0.00      SOLV H
ATOM  72154  H2  TIP3 43620      0.529  60.949  -5.612  1.00  0.00      SOLV H
ATOM  72155  OH2 TIP3 43621      2.363  60.671   1.999  1.00  0.00      SOLV O
ATOM  72156  H1  TIP3 43621      2.589  60.066   1.256  1.00  0.00      SOLV H
ATOM  72157  H2  TIP3 43621      2.219  61.517   1.528  1.00  0.00      SOLV H
ATOM  72158  OH2 TIP3 43622     -1.879  55.925  -8.193  1.00  0.00      SOLV O
ATOM  72159  H1  TIP3 43622     -2.704  56.261  -8.590  1.00  0.00      SOLV H
ATOM  72160  H2  TIP3 43622     -1.212  56.172  -8.860  1.00  0.00      SOLV H
ATOM  72161  OH2 TIP3 43623     -1.311  54.491 -11.276  1.00  0.00      SOLV O
ATOM  72162  H1  TIP3 43623     -0.714  54.812 -10.573  1.00  0.00      SOLV H
ATOM  72163  H2  TIP3 43623     -0.666  54.021 -11.830  1.00  0.00      SOLV H
ATOM  72164  OH2 TIP3 43624      5.302  57.866   0.134  1.00  0.00      SOLV O
ATOM  72165  H1  TIP3 43624      4.388  58.209   0.095  1.00  0.00      SOLV H
ATOM  72166  H2  TIP3 43624      5.655  58.173  -0.722  1.00  0.00      SOLV H
ATOM  72167  OH2 TIP3 43625      1.298  57.196  -7.344  1.00  0.00      SOLV O
ATOM  72168  H1  TIP3 43625      0.587  57.207  -6.660  1.00  0.00      SOLV H
ATOM  72169  H2  TIP3 43625      2.042  56.831  -6.819  1.00  0.00      SOLV H
ATOM  72170  OH2 TIP3 43626      1.817  55.502   1.761  1.00  0.00      SOLV O
ATOM  72171  H1  TIP3 43626      1.579  56.192   2.397  1.00  0.00      SOLV H
ATOM  72172  H2  TIP3 43626      1.085  55.564   1.122  1.00  0.00      SOLV H
ATOM  72173  OH2 TIP3 43627     -6.827  55.055  -5.326  1.00  0.00      SOLV O
ATOM  72174  H1  TIP3 43627     -6.973  54.611  -6.190  1.00  0.00      SOLV H
ATOM  72175  H2  TIP3 43627     -6.000  54.621  -5.024  1.00  0.00      SOLV H
ATOM  72176  OH2 TIP3 43628     -6.678  58.707  -2.645  1.00  0.00      SOLV O
ATOM  72177  H1  TIP3 43628     -6.539  58.265  -3.494  1.00  0.00      SOLV H
ATOM  72178  H2  TIP3 43628     -5.792  58.604  -2.245  1.00  0.00      SOLV H
ATOM  72179  OH2 TIP3 43629     -6.109  54.021  -1.739  1.00  0.00      SOLV O
ATOM  72180  H1  TIP3 43629     -5.543  54.233  -2.508  1.00  0.00      SOLV H
ATOM  72181  H2  TIP3 43629     -5.911  54.764  -1.128  1.00  0.00      SOLV H
ATOM  72182  OH2 TIP3 43630     -1.903  61.381  -1.059  1.00  0.00      SOLV O
ATOM  72183  H1  TIP3 43630     -2.327  61.909  -0.367  1.00  0.00      SOLV H
ATOM  72184  H2  TIP3 43630     -1.876  60.480  -0.667  1.00  0.00      SOLV H
ATOM  72185  OH2 TIP3 43631     -6.591  58.545   2.973  1.00  0.00      SOLV O
ATOM  72186  H1  TIP3 43631     -7.283  59.041   3.451  1.00  0.00      SOLV H
ATOM  72187  H2  TIP3 43631     -7.115  58.097   2.280  1.00  0.00      SOLV H
ATOM  72188  OH2 TIP3 43632      0.507  56.087  -9.688  1.00  0.00      SOLV O
ATOM  72189  H1  TIP3 43632      0.900  56.497  -8.880  1.00  0.00      SOLV H
ATOM  72190  H2  TIP3 43632      0.809  56.709 -10.386  1.00  0.00      SOLV H
ATOM  72191  OH2 TIP3 43633     -8.287  53.850   2.197  1.00  0.00      SOLV O
ATOM  72192  H1  TIP3 43633     -8.469  54.472   2.927  1.00  0.00      SOLV H
ATOM  72193  H2  TIP3 43633     -9.188  53.611   1.924  1.00  0.00      SOLV H
ATOM  72194  OH2 TIP3 43634     -3.916  61.620  -6.162  1.00  0.00      SOLV O
ATOM  72195  H1  TIP3 43634     -3.475  62.097  -5.443  1.00  0.00      SOLV H
ATOM  72196  H2  TIP3 43634     -4.629  62.218  -6.415  1.00  0.00      SOLV H
ATOM  72197  OH2 TIP3 43635     -9.008  59.817   3.720  1.00  0.00      SOLV O
ATOM  72198  H1  TIP3 43635     -9.041  59.775   2.746  1.00  0.00      SOLV H
ATOM  72199  H2  TIP3 43635     -9.812  59.328   3.988  1.00  0.00      SOLV H
ATOM  72200  OH2 TIP3 43636      6.778  49.528  -9.874  1.00  0.00      SOLV O
ATOM  72201  H1  TIP3 43636      5.894  49.377  -9.472  1.00  0.00      SOLV H
ATOM  72202  H2  TIP3 43636      6.724  50.461 -10.137  1.00  0.00      SOLV H
ATOM  72203  OH2 TIP3 43637     -7.455  53.863  -7.772  1.00  0.00      SOLV O
ATOM  72204  H1  TIP3 43637     -7.971  54.430  -8.378  1.00  0.00      SOLV H
ATOM  72205  H2  TIP3 43637     -7.801  52.991  -7.986  1.00  0.00      SOLV H
ATOM  72206  OH2 TIP3 43638      3.037  63.506 -11.416  1.00  0.00      SOLV O
ATOM  72207  H1  TIP3 43638      2.920  64.465 -11.231  1.00  0.00      SOLV H
ATOM  72208  H2  TIP3 43638      4.015  63.425 -11.380  1.00  0.00      SOLV H
ATOM  72209  OH2 TIP3 43639    -12.015  54.770   1.106  1.00  0.00      SOLV O
ATOM  72210  H1  TIP3 43639    -12.342  54.604   0.204  1.00  0.00      SOLV H
ATOM  72211  H2  TIP3 43639    -11.565  53.920   1.316  1.00  0.00      SOLV H
ATOM  72212  OH2 TIP3 43640    -13.092  57.334  -2.134  1.00  0.00      SOLV O
ATOM  72213  H1  TIP3 43640    -12.136  57.477  -2.115  1.00  0.00      SOLV H
ATOM  72214  H2  TIP3 43640    -13.413  58.026  -1.541  1.00  0.00      SOLV H
ATOM  72215  OH2 TIP3 43641      3.925  64.047   3.680  1.00  0.00      SOLV O
ATOM  72216  H1  TIP3 43641      4.097  63.095   3.553  1.00  0.00      SOLV H
ATOM  72217  H2  TIP3 43641      2.984  64.009   3.962  1.00  0.00      SOLV H
ATOM  72218  OH2 TIP3 43642     -4.527  60.573   2.405  1.00  0.00      SOLV O
ATOM  72219  H1  TIP3 43642     -4.725  61.362   2.955  1.00  0.00      SOLV H
ATOM  72220  H2  TIP3 43642     -5.213  59.950   2.709  1.00  0.00      SOLV H
ATOM  72221  OH2 TIP3 43643     -5.293  64.247  -7.745  1.00  0.00      SOLV O
ATOM  72222  H1  TIP3 43643     -5.380  64.184  -8.714  1.00  0.00      SOLV H
ATOM  72223  H2  TIP3 43643     -5.638  65.134  -7.545  1.00  0.00      SOLV H
ATOM  72224  OH2 TIP3 43644    -10.982  61.064  -5.907  1.00  0.00      SOLV O
ATOM  72225  H1  TIP3 43644    -10.647  60.756  -5.037  1.00  0.00      SOLV H
ATOM  72226  H2  TIP3 43644    -11.585  60.337  -6.123  1.00  0.00      SOLV H
ATOM  72227  OH2 TIP3 43645     -2.244  64.514 -10.808  1.00  0.00      SOLV O
ATOM  72228  H1  TIP3 43645     -1.505  64.006 -11.210  1.00  0.00      SOLV H
ATOM  72229  H2  TIP3 43645     -2.095  64.345  -9.853  1.00  0.00      SOLV H
ATOM  72230  OH2 TIP3 43646     -2.471  64.330  -8.035  1.00  0.00      SOLV O
ATOM  72231  H1  TIP3 43646     -3.387  64.104  -7.780  1.00  0.00      SOLV H
ATOM  72232  H2  TIP3 43646     -1.956  63.779  -7.424  1.00  0.00      SOLV H
ATOM  72233  OH2 TIP3 43647    -10.341  56.818   2.061  1.00  0.00      SOLV O
ATOM  72234  H1  TIP3 43647     -9.936  56.480   2.891  1.00  0.00      SOLV H
ATOM  72235  H2  TIP3 43647    -10.912  56.075   1.790  1.00  0.00      SOLV H
ATOM  72236  OH2 TIP3 43648     -3.855  46.777  -1.986  1.00  0.00      SOLV O
ATOM  72237  H1  TIP3 43648     -4.673  46.415  -2.387  1.00  0.00      SOLV H
ATOM  72238  H2  TIP3 43648     -4.234  47.519  -1.487  1.00  0.00      SOLV H
ATOM  72239  OH2 TIP3 43649      0.620  48.083   1.406  1.00  0.00      SOLV O
ATOM  72240  H1  TIP3 43649      1.197  47.781   2.133  1.00  0.00      SOLV H
ATOM  72241  H2  TIP3 43649     -0.208  47.581   1.558  1.00  0.00      SOLV H
ATOM  72242  OH2 TIP3 43650      2.092  52.655   2.057  1.00  0.00      SOLV O
ATOM  72243  H1  TIP3 43650      1.890  52.406   2.979  1.00  0.00      SOLV H
ATOM  72244  H2  TIP3 43650      2.040  53.623   2.063  1.00  0.00      SOLV H
ATOM  72245  OH2 TIP3 43651      1.547  57.492 -11.890  1.00  0.00      SOLV O
ATOM  72246  H1  TIP3 43651      1.581  57.358 -12.858  1.00  0.00      SOLV H
ATOM  72247  H2  TIP3 43651      2.226  58.178 -11.768  1.00  0.00      SOLV H
ATOM  72248  OH2 TIP3 43652     -0.554  50.329 -11.256  1.00  0.00      SOLV O
ATOM  72249  H1  TIP3 43652     -0.888  50.137 -10.364  1.00  0.00      SOLV H
ATOM  72250  H2  TIP3 43652     -0.583  49.437 -11.643  1.00  0.00      SOLV H
ATOM  72251  OH2 TIP3 43653     -5.522  51.488  -0.797  1.00  0.00      SOLV O
ATOM  72252  H1  TIP3 43653     -6.139  51.358  -0.056  1.00  0.00      SOLV H
ATOM  72253  H2  TIP3 43653     -5.738  52.399  -1.097  1.00  0.00      SOLV H
ATOM  72254  OH2 TIP3 43654     -5.503  51.604  -5.856  1.00  0.00      SOLV O
ATOM  72255  H1  TIP3 43654     -6.348  51.140  -6.026  1.00  0.00      SOLV H
ATOM  72256  H2  TIP3 43654     -5.049  51.491  -6.718  1.00  0.00      SOLV H
ATOM  72257  OH2 TIP3 43655     -0.460  53.865  -7.118  1.00  0.00      SOLV O
ATOM  72258  H1  TIP3 43655     -1.081  54.566  -7.412  1.00  0.00      SOLV H
ATOM  72259  H2  TIP3 43655      0.280  53.989  -7.735  1.00  0.00      SOLV H
ATOM  72260  OH2 TIP3 43656     -1.425  53.866   4.377  1.00  0.00      SOLV O
ATOM  72261  H1  TIP3 43656     -1.612  52.935   4.635  1.00  0.00      SOLV H
ATOM  72262  H2  TIP3 43656     -0.540  53.981   4.769  1.00  0.00      SOLV H
ATOM  72263  OH2 TIP3 43657      0.608  53.730  -4.299  1.00  0.00      SOLV O
ATOM  72264  H1  TIP3 43657      0.226  54.185  -5.069  1.00  0.00      SOLV H
ATOM  72265  H2  TIP3 43657      1.120  53.027  -4.756  1.00  0.00      SOLV H
ATOM  72266  OH2 TIP3 43658     -7.806  51.023   0.955  1.00  0.00      SOLV O
ATOM  72267  H1  TIP3 43658     -7.772  51.418   1.839  1.00  0.00      SOLV H
ATOM  72268  H2  TIP3 43658     -7.821  50.072   1.156  1.00  0.00      SOLV H
ATOM  72269  OH2 TIP3 43659     -3.715  49.562 -12.350  1.00  0.00      SOLV O
ATOM  72270  H1  TIP3 43659     -3.904  49.218 -11.450  1.00  0.00      SOLV H
ATOM  72271  H2  TIP3 43659     -4.582  49.885 -12.622  1.00  0.00      SOLV H
ATOM  72272  OH2 TIP3 43660     -9.953  47.138  -5.133  1.00  0.00      SOLV O
ATOM  72273  H1  TIP3 43660     -9.330  47.337  -4.403  1.00  0.00      SOLV H
ATOM  72274  H2  TIP3 43660     -9.365  46.956  -5.885  1.00  0.00      SOLV H
ATOM  72275  OH2 TIP3 43661     -9.063  48.195  -9.764  1.00  0.00      SOLV O
ATOM  72276  H1  TIP3 43661     -8.634  48.936 -10.244  1.00  0.00      SOLV H
ATOM  72277  H2  TIP3 43661     -9.846  48.653  -9.396  1.00  0.00      SOLV H
ATOM  72278  OH2 TIP3 43662     -0.638  54.988   0.290  1.00  0.00      SOLV O
ATOM  72279  H1  TIP3 43662     -0.042  54.466  -0.298  1.00  0.00      SOLV H
ATOM  72280  H2  TIP3 43662     -0.829  54.326   0.974  1.00  0.00      SOLV H
ATOM  72281  OH2 TIP3 43663     -2.266  50.195  -4.881  1.00  0.00      SOLV O
ATOM  72282  H1  TIP3 43663     -3.115  49.861  -4.544  1.00  0.00      SOLV H
ATOM  72283  H2  TIP3 43663     -1.718  50.179  -4.078  1.00  0.00      SOLV H
ATOM  72284  OH2 TIP3 43664     -7.675  49.896  -5.997  1.00  0.00      SOLV O
ATOM  72285  H1  TIP3 43664     -8.556  49.811  -6.413  1.00  0.00      SOLV H
ATOM  72286  H2  TIP3 43664     -7.159  49.166  -6.386  1.00  0.00      SOLV H
ATOM  72287  OH2 TIP3 43665     -4.348  51.154  -8.341  1.00  0.00      SOLV O
ATOM  72288  H1  TIP3 43665     -3.438  51.496  -8.198  1.00  0.00      SOLV H
ATOM  72289  H2  TIP3 43665     -4.677  51.679  -9.092  1.00  0.00      SOLV H
ATOM  72290  OH2 TIP3 43666      1.990  51.063  -1.709  1.00  0.00      SOLV O
ATOM  72291  H1  TIP3 43666      1.518  50.767  -0.907  1.00  0.00      SOLV H
ATOM  72292  H2  TIP3 43666      1.710  50.429  -2.379  1.00  0.00      SOLV H
ATOM  72293  OH2 TIP3 43667     -5.824  51.789 -10.757  1.00  0.00      SOLV O
ATOM  72294  H1  TIP3 43667     -6.290  51.381 -11.507  1.00  0.00      SOLV H
ATOM  72295  H2  TIP3 43667     -5.179  52.350 -11.230  1.00  0.00      SOLV H
ATOM  72296  OH2 TIP3 43668     -0.035  66.751   4.719  1.00  0.00      SOLV O
ATOM  72297  H1  TIP3 43668      0.105  67.189   3.857  1.00  0.00      SOLV H
ATOM  72298  H2  TIP3 43668      0.530  67.280   5.305  1.00  0.00      SOLV H
ATOM  72299  OH2 TIP3 43669     -9.146  55.644   4.228  1.00  0.00      SOLV O
ATOM  72300  H1  TIP3 43669     -8.506  55.969   4.893  1.00  0.00      SOLV H
ATOM  72301  H2  TIP3 43669     -9.900  55.429   4.810  1.00  0.00      SOLV H
ATOM  72302  OH2 TIP3 43670     -2.069  53.118  -3.015  1.00  0.00      SOLV O
ATOM  72303  H1  TIP3 43670     -1.227  52.953  -3.469  1.00  0.00      SOLV H
ATOM  72304  H2  TIP3 43670     -1.932  52.631  -2.184  1.00  0.00      SOLV H
ATOM  72305  OH2 TIP3 43671     -5.425  47.972  -6.575  1.00  0.00      SOLV O
ATOM  72306  H1  TIP3 43671     -5.463  47.002  -6.503  1.00  0.00      SOLV H
ATOM  72307  H2  TIP3 43671     -4.621  48.104  -7.095  1.00  0.00      SOLV H
ATOM  72308  OH2 TIP3 43672     -2.710  51.209  -0.555  1.00  0.00      SOLV O
ATOM  72309  H1  TIP3 43672     -3.649  51.456  -0.492  1.00  0.00      SOLV H
ATOM  72310  H2  TIP3 43672     -2.290  51.681   0.195  1.00  0.00      SOLV H
ATOM  72311  OH2 TIP3 43673     -4.251  57.230  -8.840  1.00  0.00      SOLV O
ATOM  72312  H1  TIP3 43673     -4.818  56.523  -9.212  1.00  0.00      SOLV H
ATOM  72313  H2  TIP3 43673     -4.522  57.242  -7.895  1.00  0.00      SOLV H
ATOM  72314  OH2 TIP3 43674      2.771  58.936  -0.085  1.00  0.00      SOLV O
ATOM  72315  H1  TIP3 43674      3.156  59.551  -0.749  1.00  0.00      SOLV H
ATOM  72316  H2  TIP3 43674      2.014  58.557  -0.578  1.00  0.00      SOLV H
ATOM  72317  OH2 TIP3 43675      1.776  51.755 -10.753  1.00  0.00      SOLV O
ATOM  72318  H1  TIP3 43675      0.830  51.527 -10.862  1.00  0.00      SOLV H
ATOM  72319  H2  TIP3 43675      1.760  52.611 -10.272  1.00  0.00      SOLV H
ATOM  72320  OH2 TIP3 43676     -2.935  57.974   2.312  1.00  0.00      SOLV O
ATOM  72321  H1  TIP3 43676     -2.998  57.489   3.146  1.00  0.00      SOLV H
ATOM  72322  H2  TIP3 43676     -3.442  58.778   2.486  1.00  0.00      SOLV H
ATOM  72323  OH2 TIP3 43677      1.823  53.782  -9.024  1.00  0.00      SOLV O
ATOM  72324  H1  TIP3 43677      2.707  53.922  -8.618  1.00  0.00      SOLV H
ATOM  72325  H2  TIP3 43677      1.637  54.640  -9.447  1.00  0.00      SOLV H
ATOM  72326  OH2 TIP3 43678     -8.626  55.020  -3.077  1.00  0.00      SOLV O
ATOM  72327  H1  TIP3 43678     -7.967  55.155  -3.785  1.00  0.00      SOLV H
ATOM  72328  H2  TIP3 43678     -8.241  54.262  -2.610  1.00  0.00      SOLV H
ATOM  72329  OH2 TIP3 43679     -2.772  59.334  -9.866  1.00  0.00      SOLV O
ATOM  72330  H1  TIP3 43679     -3.360  60.036  -9.513  1.00  0.00      SOLV H
ATOM  72331  H2  TIP3 43679     -3.262  58.533  -9.591  1.00  0.00      SOLV H
ATOM  72332  OH2 TIP3 43680    -10.907  52.561   2.217  1.00  0.00      SOLV O
ATOM  72333  H1  TIP3 43680    -10.622  52.210   3.085  1.00  0.00      SOLV H
ATOM  72334  H2  TIP3 43680    -11.280  51.777   1.779  1.00  0.00      SOLV H
ATOM  72335  OH2 TIP3 43681     -4.132  54.474   4.378  1.00  0.00      SOLV O
ATOM  72336  H1  TIP3 43681     -4.340  54.080   3.516  1.00  0.00      SOLV H
ATOM  72337  H2  TIP3 43681     -3.151  54.453   4.355  1.00  0.00      SOLV H
ATOM  72338  OH2 TIP3 43682     -1.615  61.028   2.284  1.00  0.00      SOLV O
ATOM  72339  H1  TIP3 43682     -2.551  60.860   2.093  1.00  0.00      SOLV H
ATOM  72340  H2  TIP3 43682     -1.659  61.309   3.221  1.00  0.00      SOLV H
ATOM  72341  OH2 TIP3 43683      6.303  55.606  -9.267  1.00  0.00      SOLV O
ATOM  72342  H1  TIP3 43683      5.878  55.157 -10.029  1.00  0.00      SOLV H
ATOM  72343  H2  TIP3 43683      6.133  56.532  -9.533  1.00  0.00      SOLV H
ATOM  72344  OH2 TIP3 43684      4.491  61.134   3.532  1.00  0.00      SOLV O
ATOM  72345  H1  TIP3 43684      3.578  60.985   3.188  1.00  0.00      SOLV H
ATOM  72346  H2  TIP3 43684      4.981  61.182   2.683  1.00  0.00      SOLV H
ATOM  72347  OH2 TIP3 43685      1.749  63.320  -8.944  1.00  0.00      SOLV O
ATOM  72348  H1  TIP3 43685      1.776  62.459  -8.506  1.00  0.00      SOLV H
ATOM  72349  H2  TIP3 43685      2.251  63.169  -9.764  1.00  0.00      SOLV H
ATOM  72350  OH2 TIP3 43686      0.897  57.500  -1.767  1.00  0.00      SOLV O
ATOM  72351  H1  TIP3 43686      0.087  56.981  -1.910  1.00  0.00      SOLV H
ATOM  72352  H2  TIP3 43686      1.551  56.931  -2.224  1.00  0.00      SOLV H
ATOM  72353  OH2 TIP3 43687     -7.530  59.077  -5.715  1.00  0.00      SOLV O
ATOM  72354  H1  TIP3 43687     -7.380  60.016  -5.919  1.00  0.00      SOLV H
ATOM  72355  H2  TIP3 43687     -8.449  58.975  -5.980  1.00  0.00      SOLV H
ATOM  72356  OH2 TIP3 43688     -9.818  52.801 -11.214  1.00  0.00      SOLV O
ATOM  72357  H1  TIP3 43688     -9.471  53.580 -10.731  1.00  0.00      SOLV H
ATOM  72358  H2  TIP3 43688    -10.707  52.712 -10.810  1.00  0.00      SOLV H
ATOM  72359  OH2 TIP3 43689     -5.458  57.336  -6.262  1.00  0.00      SOLV O
ATOM  72360  H1  TIP3 43689     -6.015  58.109  -6.047  1.00  0.00      SOLV H
ATOM  72361  H2  TIP3 43689     -5.938  56.634  -5.786  1.00  0.00      SOLV H
ATOM  72362  OH2 TIP3 43690     -6.459  61.485   0.236  1.00  0.00      SOLV O
ATOM  72363  H1  TIP3 43690     -6.189  62.376  -0.045  1.00  0.00      SOLV H
ATOM  72364  H2  TIP3 43690     -5.735  61.261   0.849  1.00  0.00      SOLV H
ATOM  72365  OH2 TIP3 43691     -8.362  61.665  -6.636  1.00  0.00      SOLV O
ATOM  72366  H1  TIP3 43691     -9.309  61.486  -6.487  1.00  0.00      SOLV H
ATOM  72367  H2  TIP3 43691     -8.277  62.571  -6.289  1.00  0.00      SOLV H
ATOM  72368  OH2 TIP3 43692     -1.781  58.816  -0.114  1.00  0.00      SOLV O
ATOM  72369  H1  TIP3 43692     -2.016  58.465   0.770  1.00  0.00      SOLV H
ATOM  72370  H2  TIP3 43692     -0.919  58.399  -0.267  1.00  0.00      SOLV H
ATOM  72371  OH2 TIP3 43693      0.094  60.590 -11.051  1.00  0.00      SOLV O
ATOM  72372  H1  TIP3 43693      0.536  60.276 -10.231  1.00  0.00      SOLV H
ATOM  72373  H2  TIP3 43693     -0.764  60.151 -10.949  1.00  0.00      SOLV H
ATOM  72374  OH2 TIP3 43694     -0.676  64.080   2.317  1.00  0.00      SOLV O
ATOM  72375  H1  TIP3 43694     -1.158  63.388   1.834  1.00  0.00      SOLV H
ATOM  72376  H2  TIP3 43694     -0.723  64.831   1.687  1.00  0.00      SOLV H
ATOM  72377  OH2 TIP3 43695      2.843  66.197 -10.804  1.00  0.00      SOLV O
ATOM  72378  H1  TIP3 43695      3.297  67.046 -10.952  1.00  0.00      SOLV H
ATOM  72379  H2  TIP3 43695      1.966  66.536 -10.528  1.00  0.00      SOLV H
ATOM  72380  OH2 TIP3 43696     -7.697  48.115   1.714  1.00  0.00      SOLV O
ATOM  72381  H1  TIP3 43696     -8.662  48.059   1.698  1.00  0.00      SOLV H
ATOM  72382  H2  TIP3 43696     -7.452  47.313   2.209  1.00  0.00      SOLV H
ATOM  72383  OH2 TIP3 43697      1.331  59.645  -8.751  1.00  0.00      SOLV O
ATOM  72384  H1  TIP3 43697      1.318  58.799  -8.258  1.00  0.00      SOLV H
ATOM  72385  H2  TIP3 43697      2.260  59.912  -8.614  1.00  0.00      SOLV H
ATOM  72386  OH2 TIP3 43698    -11.940  59.103   0.163  1.00  0.00      SOLV O
ATOM  72387  H1  TIP3 43698    -11.360  58.328   0.188  1.00  0.00      SOLV H
ATOM  72388  H2  TIP3 43698    -11.766  59.475   1.036  1.00  0.00      SOLV H
ATOM  72389  OH2 TIP3 43699     -5.840  59.655 -12.573  1.00  0.00      SOLV O
ATOM  72390  H1  TIP3 43699     -5.427  58.952 -13.106  1.00  0.00      SOLV H
ATOM  72391  H2  TIP3 43699     -6.075  59.169 -11.758  1.00  0.00      SOLV H
ATOM  72392  OH2 TIP3 43700     -6.856  58.835 -10.098  1.00  0.00      SOLV O
ATOM  72393  H1  TIP3 43700     -6.345  58.470  -9.364  1.00  0.00      SOLV H
ATOM  72394  H2  TIP3 43700     -7.001  59.761  -9.805  1.00  0.00      SOLV H
ATOM  72395  OH2 TIP3 43701     -9.191  55.064  -9.582  1.00  0.00      SOLV O
ATOM  72396  H1  TIP3 43701     -9.969  55.253  -9.024  1.00  0.00      SOLV H
ATOM  72397  H2  TIP3 43701     -8.962  55.958  -9.894  1.00  0.00      SOLV H
ATOM  72398  OH2 TIP3 43702      0.598  50.747   0.693  1.00  0.00      SOLV O
ATOM  72399  H1  TIP3 43702      1.315  51.150   1.229  1.00  0.00      SOLV H
ATOM  72400  H2  TIP3 43702      0.652  49.799   0.923  1.00  0.00      SOLV H
ATOM  72401  OH2 TIP3 43703      1.533  50.646  -8.177  1.00  0.00      SOLV O
ATOM  72402  H1  TIP3 43703      1.642  51.166  -8.993  1.00  0.00      SOLV H
ATOM  72403  H2  TIP3 43703      1.877  51.258  -7.496  1.00  0.00      SOLV H
ATOM  72404  OH2 TIP3 43704     -4.694  61.292  -9.448  1.00  0.00      SOLV O
ATOM  72405  H1  TIP3 43704     -5.633  61.499  -9.299  1.00  0.00      SOLV H
ATOM  72406  H2  TIP3 43704     -4.408  62.059  -9.959  1.00  0.00      SOLV H
ATOM  72407  OH2 TIP3 43705     -1.763  51.443  -7.408  1.00  0.00      SOLV O
ATOM  72408  H1  TIP3 43705     -1.137  52.194  -7.308  1.00  0.00      SOLV H
ATOM  72409  H2  TIP3 43705     -1.865  51.159  -6.476  1.00  0.00      SOLV H
ATOM  72410  OH2 TIP3 43706     -1.513  52.583   1.735  1.00  0.00      SOLV O
ATOM  72411  H1  TIP3 43706     -1.553  53.044   2.590  1.00  0.00      SOLV H
ATOM  72412  H2  TIP3 43706     -0.687  52.067   1.811  1.00  0.00      SOLV H
ATOM  72413  OH2 TIP3 43707     -0.042  48.939  -6.593  1.00  0.00      SOLV O
ATOM  72414  H1  TIP3 43707     -0.348  49.413  -5.798  1.00  0.00      SOLV H
ATOM  72415  H2  TIP3 43707      0.577  49.599  -6.974  1.00  0.00      SOLV H
ATOM  72416  OH2 TIP3 43708     -7.533  61.431  -9.375  1.00  0.00      SOLV O
ATOM  72417  H1  TIP3 43708     -7.711  62.255  -9.886  1.00  0.00      SOLV H
ATOM  72418  H2  TIP3 43708     -7.845  61.676  -8.482  1.00  0.00      SOLV H
ATOM  72419  OH2 TIP3 43709     -4.365  48.571  -9.844  1.00  0.00      SOLV O
ATOM  72420  H1  TIP3 43709     -4.658  49.364  -9.361  1.00  0.00      SOLV H
ATOM  72421  H2  TIP3 43709     -3.425  48.541  -9.549  1.00  0.00      SOLV H
ATOM  72422  OH2 TIP3 43710      2.412  55.721  -3.365  1.00  0.00      SOLV O
ATOM  72423  H1  TIP3 43710      1.839  54.970  -3.596  1.00  0.00      SOLV H
ATOM  72424  H2  TIP3 43710      3.135  55.261  -2.864  1.00  0.00      SOLV H
ATOM  72425  OH2 TIP3 43711     -9.478  57.721 -10.796  1.00  0.00      SOLV O
ATOM  72426  H1  TIP3 43711     -9.075  58.535 -10.450  1.00  0.00      SOLV H
ATOM  72427  H2  TIP3 43711     -8.785  57.474 -11.441  1.00  0.00      SOLV H
ATOM  72428  OH2 TIP3 43712     -8.650  50.254 -11.564  1.00  0.00      SOLV O
ATOM  72429  H1  TIP3 43712     -8.932  51.173 -11.388  1.00  0.00      SOLV H
ATOM  72430  H2  TIP3 43712     -9.435  49.852 -11.943  1.00  0.00      SOLV H
ATOM  72431  OH2 TIP3 43713      0.373  64.813  -1.647  1.00  0.00      SOLV O
ATOM  72432  H1  TIP3 43713      0.060  65.393  -2.370  1.00  0.00      SOLV H
ATOM  72433  H2  TIP3 43713      1.286  65.163  -1.554  1.00  0.00      SOLV H
ATOM  72434  OH2 TIP3 43714     -6.197  45.674  -2.904  1.00  0.00      SOLV O
ATOM  72435  H1  TIP3 43714     -6.302  45.607  -3.879  1.00  0.00      SOLV H
ATOM  72436  H2  TIP3 43714     -6.236  44.736  -2.628  1.00  0.00      SOLV H
ATOM  72437  OH2 TIP3 43715    -11.747  58.406  -6.776  1.00  0.00      SOLV O
ATOM  72438  H1  TIP3 43715    -12.699  58.560  -6.774  1.00  0.00      SOLV H
ATOM  72439  H2  TIP3 43715    -11.472  58.986  -7.502  1.00  0.00      SOLV H
ATOM  72440  OH2 TIP3 43716    -13.395  60.676   4.650  1.00  0.00      SOLV O
ATOM  72441  H1  TIP3 43716    -12.663  60.646   5.298  1.00  0.00      SOLV H
ATOM  72442  H2  TIP3 43716    -13.427  59.748   4.361  1.00  0.00      SOLV H
ATOM  72443  OH2 TIP3 43717     -8.644  61.159   6.197  1.00  0.00      SOLV O
ATOM  72444  H1  TIP3 43717     -7.744  60.963   6.498  1.00  0.00      SOLV H
ATOM  72445  H2  TIP3 43717     -8.589  60.857   5.270  1.00  0.00      SOLV H
ATOM  72446  OH2 TIP3 43718     -4.524  62.077 -12.406  1.00  0.00      SOLV O
ATOM  72447  H1  TIP3 43718     -4.988  61.217 -12.282  1.00  0.00      SOLV H
ATOM  72448  H2  TIP3 43718     -3.650  61.764 -12.697  1.00  0.00      SOLV H
ATOM  72449  OH2 TIP3 43719     -1.897  61.769   4.927  1.00  0.00      SOLV O
ATOM  72450  H1  TIP3 43719     -1.925  60.856   5.280  1.00  0.00      SOLV H
ATOM  72451  H2  TIP3 43719     -1.250  62.202   5.514  1.00  0.00      SOLV H
ATOM  72452  OH2 TIP3 43720     -0.197  63.371 -12.234  1.00  0.00      SOLV O
ATOM  72453  H1  TIP3 43720      0.333  62.731 -11.731  1.00  0.00      SOLV H
ATOM  72454  H2  TIP3 43720      0.485  63.804 -12.779  1.00  0.00      SOLV H
ATOM  72455  OH2 TIP3 43721    -11.371  54.766   5.543  1.00  0.00      SOLV O
ATOM  72456  H1  TIP3 43721    -10.911  53.947   5.277  1.00  0.00      SOLV H
ATOM  72457  H2  TIP3 43721    -12.150  54.757   4.949  1.00  0.00      SOLV H
ATOM  72458  OH2 TIP3 43722     -7.435  56.423 -12.449  1.00  0.00      SOLV O
ATOM  72459  H1  TIP3 43722     -6.984  55.892 -11.775  1.00  0.00      SOLV H
ATOM  72460  H2  TIP3 43722     -6.655  56.727 -12.963  1.00  0.00      SOLV H
ATOM  72461  OH2 TIP3 43723     -5.137  56.988   4.970  1.00  0.00      SOLV O
ATOM  72462  H1  TIP3 43723     -5.424  57.165   4.060  1.00  0.00      SOLV H
ATOM  72463  H2  TIP3 43723     -4.625  56.154   4.867  1.00  0.00      SOLV H
ATOM  72464  OH2 TIP3 43724     -2.677  59.390 -12.644  1.00  0.00      SOLV O
ATOM  72465  H1  TIP3 43724     -2.854  59.359 -11.684  1.00  0.00      SOLV H
ATOM  72466  H2  TIP3 43724     -2.491  58.444 -12.827  1.00  0.00      SOLV H
ATOM  72467  OH2 TIP3 43725      0.349  58.766   2.400  1.00  0.00      SOLV O
ATOM  72468  H1  TIP3 43725      0.936  59.528   2.232  1.00  0.00      SOLV H
ATOM  72469  H2  TIP3 43725     -0.522  59.186   2.354  1.00  0.00      SOLV H
ATOM  72470  OH2 TIP3 43726     -9.682  52.353   4.913  1.00  0.00      SOLV O
ATOM  72471  H1  TIP3 43726     -8.854  51.861   4.845  1.00  0.00      SOLV H
ATOM  72472  H2  TIP3 43726     -9.763  52.436   5.885  1.00  0.00      SOLV H
ATOM  72473  OH2 TIP3 43727     -5.626  55.054 -10.028  1.00  0.00      SOLV O
ATOM  72474  H1  TIP3 43727     -5.884  54.391  -9.373  1.00  0.00      SOLV H
ATOM  72475  H2  TIP3 43727     -5.085  54.522 -10.649  1.00  0.00      SOLV H
ATOM  72476  OH2 TIP3 43728     -5.598  52.712   2.279  1.00  0.00      SOLV O
ATOM  72477  H1  TIP3 43728     -6.385  53.235   2.510  1.00  0.00      SOLV H
ATOM  72478  H2  TIP3 43728     -5.189  53.266   1.586  1.00  0.00      SOLV H
ATOM  72479  OH2 TIP3 43729     -4.002  53.620 -11.776  1.00  0.00      SOLV O
ATOM  72480  H1  TIP3 43729     -4.104  53.684 -12.746  1.00  0.00      SOLV H
ATOM  72481  H2  TIP3 43729     -3.128  54.051 -11.650  1.00  0.00      SOLV H
ATOM  72482  OH2 TIP3 43730     -1.662  56.871   5.683  1.00  0.00      SOLV O
ATOM  72483  H1  TIP3 43730     -0.741  57.111   5.521  1.00  0.00      SOLV H
ATOM  72484  H2  TIP3 43730     -1.556  56.057   6.206  1.00  0.00      SOLV H
ATOM  72485  OH2 TIP3 43731      4.027  59.018 -12.328  1.00  0.00      SOLV O
ATOM  72486  H1  TIP3 43731      3.981  58.622 -13.211  1.00  0.00      SOLV H
ATOM  72487  H2  TIP3 43731      3.715  59.930 -12.515  1.00  0.00      SOLV H
ATOM  72488  OH2 TIP3 43732     -4.326  50.409   3.383  1.00  0.00      SOLV O
ATOM  72489  H1  TIP3 43732     -3.942  49.816   2.710  1.00  0.00      SOLV H
ATOM  72490  H2  TIP3 43732     -4.598  51.176   2.839  1.00  0.00      SOLV H
ATOM  72491  OH2 TIP3 43733     -3.419  49.002   0.929  1.00  0.00      SOLV O
ATOM  72492  H1  TIP3 43733     -3.049  49.643   0.283  1.00  0.00      SOLV H
ATOM  72493  H2  TIP3 43733     -4.214  48.671   0.466  1.00  0.00      SOLV H
ATOM  72494  OH2 TIP3 43734     -3.798  54.614   1.105  1.00  0.00      SOLV O
ATOM  72495  H1  TIP3 43734     -2.962  54.791   0.647  1.00  0.00      SOLV H
ATOM  72496  H2  TIP3 43734     -4.358  55.351   0.807  1.00  0.00      SOLV H
ATOM  72497  OH2 TIP3 43735      1.090  54.044   6.109  1.00  0.00      SOLV O
ATOM  72498  H1  TIP3 43735      1.639  53.247   6.038  1.00  0.00      SOLV H
ATOM  72499  H2  TIP3 43735      1.754  54.744   6.142  1.00  0.00      SOLV H
ATOM  72500  OH2 TIP3 43736      1.462  57.155   4.247  1.00  0.00      SOLV O
ATOM  72501  H1  TIP3 43736      0.941  57.714   3.627  1.00  0.00      SOLV H
ATOM  72502  H2  TIP3 43736      2.365  57.461   4.020  1.00  0.00      SOLV H
ATOM  72503  OH2 TIP3 43737     -6.187  51.006   5.345  1.00  0.00      SOLV O
ATOM  72504  H1  TIP3 43737     -6.690  50.202   5.129  1.00  0.00      SOLV H
ATOM  72505  H2  TIP3 43737     -5.480  50.977   4.667  1.00  0.00      SOLV H
ATOM  72506  OH2 TIP3 43738     -1.820  46.850   1.346  1.00  0.00      SOLV O
ATOM  72507  H1  TIP3 43738     -2.294  47.700   1.207  1.00  0.00      SOLV H
ATOM  72508  H2  TIP3 43738     -2.372  46.224   0.847  1.00  0.00      SOLV H
ATOM  72509  OH2 TIP3 43739     -2.045  51.318   4.888  1.00  0.00      SOLV O
ATOM  72510  H1  TIP3 43739     -2.199  50.983   5.790  1.00  0.00      SOLV H
ATOM  72511  H2  TIP3 43739     -2.778  50.895   4.404  1.00  0.00      SOLV H
ATOM  72512  OH2 TIP3 43740      0.733  51.490   4.052  1.00  0.00      SOLV O
ATOM  72513  H1  TIP3 43740     -0.147  51.127   4.232  1.00  0.00      SOLV H
ATOM  72514  H2  TIP3 43740      1.318  50.979   4.638  1.00  0.00      SOLV H
ATOM  72515  OH2 TIP3 43741      2.826  50.724   5.896  1.00  0.00      SOLV O
ATOM  72516  H1  TIP3 43741      2.978  49.757   5.913  1.00  0.00      SOLV H
ATOM  72517  H2  TIP3 43741      2.429  50.897   6.781  1.00  0.00      SOLV H
ATOM  72518  OH2 TIP3 43742     -7.307  48.455   4.997  1.00  0.00      SOLV O
ATOM  72519  H1  TIP3 43742     -6.809  47.849   4.423  1.00  0.00      SOLV H
ATOM  72520  H2  TIP3 43742     -7.108  48.076   5.878  1.00  0.00      SOLV H
ATOM  72521  OH2 TIP3 43743     -1.400  46.332   3.985  1.00  0.00      SOLV O
ATOM  72522  H1  TIP3 43743     -0.538  45.859   3.991  1.00  0.00      SOLV H
ATOM  72523  H2  TIP3 43743     -1.531  46.455   3.024  1.00  0.00      SOLV H
ATOM  72524  OH2 TIP3 43744     -1.577  47.964   6.128  1.00  0.00      SOLV O
ATOM  72525  H1  TIP3 43744     -1.516  47.483   5.271  1.00  0.00      SOLV H
ATOM  72526  H2  TIP3 43744     -2.352  48.546   6.006  1.00  0.00      SOLV H
ATOM  72527  OH2 TIP3 43745     -7.731  63.818 -10.707  1.00  0.00      SOLV O
ATOM  72528  H1  TIP3 43745     -6.806  64.127 -10.655  1.00  0.00      SOLV H
ATOM  72529  H2  TIP3 43745     -8.038  64.365 -11.450  1.00  0.00      SOLV H
ATOM  72530  OH2 TIP3 43746    -11.944  56.597 -11.287  1.00  0.00      SOLV O
ATOM  72531  H1  TIP3 43746    -11.068  56.986 -11.066  1.00  0.00      SOLV H
ATOM  72532  H2  TIP3 43746    -11.684  55.904 -11.934  1.00  0.00      SOLV H
ATOM  72533  OH2 TIP3 43747    -14.883  61.217  -6.230  1.00  0.00      SOLV O
ATOM  72534  H1  TIP3 43747    -15.354  60.554  -6.782  1.00  0.00      SOLV H
ATOM  72535  H2  TIP3 43747    -14.413  60.633  -5.595  1.00  0.00      SOLV H
ATOM  72536  OH2 TIP3 43748    -13.590  59.661  -4.440  1.00  0.00      SOLV O
ATOM  72537  H1  TIP3 43748    -13.530  58.722  -4.217  1.00  0.00      SOLV H
ATOM  72538  H2  TIP3 43748    -13.356  60.066  -3.584  1.00  0.00      SOLV H
ATOM  72539  OH2 TIP3 43749      2.664  66.283  -1.395  1.00  0.00      SOLV O
ATOM  72540  H1  TIP3 43749      2.718  66.447  -0.442  1.00  0.00      SOLV H
ATOM  72541  H2  TIP3 43749      3.234  66.978  -1.757  1.00  0.00      SOLV H
ATOM  72542  OH2 TIP3 43750      2.462  65.748   1.462  1.00  0.00      SOLV O
ATOM  72543  H1  TIP3 43750      2.261  64.866   1.088  1.00  0.00      SOLV H
ATOM  72544  H2  TIP3 43750      3.110  65.494   2.135  1.00  0.00      SOLV H
ATOM  72545  OH2 TIP3 43751      2.405  61.191   6.119  1.00  0.00      SOLV O
ATOM  72546  H1  TIP3 43751      1.598  60.873   6.560  1.00  0.00      SOLV H
ATOM  72547  H2  TIP3 43751      2.567  62.046   6.564  1.00  0.00      SOLV H
ATOM  72548  OH2 TIP3 43752      4.207  60.026  -8.398  1.00  0.00      SOLV O
ATOM  72549  H1  TIP3 43752      4.853  60.747  -8.231  1.00  0.00      SOLV H
ATOM  72550  H2  TIP3 43752      4.480  59.394  -7.693  1.00  0.00      SOLV H
ATOM  72551  OH2 TIP3 43753      5.249  58.380  -6.524  1.00  0.00      SOLV O
ATOM  72552  H1  TIP3 43753      4.692  57.659  -6.165  1.00  0.00      SOLV H
ATOM  72553  H2  TIP3 43753      5.728  58.706  -5.735  1.00  0.00      SOLV H
ATOM  72554  OH2 TIP3 43754      4.140  60.893  -1.427  1.00  0.00      SOLV O
ATOM  72555  H1  TIP3 43754      4.962  60.691  -1.912  1.00  0.00      SOLV H
ATOM  72556  H2  TIP3 43754      3.946  61.791  -1.758  1.00  0.00      SOLV H
ATOM  72557  OH2 TIP3 43755      1.722  63.054   0.813  1.00  0.00      SOLV O
ATOM  72558  H1  TIP3 43755      0.895  63.183   1.299  1.00  0.00      SOLV H
ATOM  72559  H2  TIP3 43755      1.416  62.598  -0.004  1.00  0.00      SOLV H
ATOM  72560  OH2 TIP3 43756      5.555  58.318 -10.144  1.00  0.00      SOLV O
ATOM  72561  H1  TIP3 43756      4.939  58.497 -10.887  1.00  0.00      SOLV H
ATOM  72562  H2  TIP3 43756      5.181  58.917  -9.469  1.00  0.00      SOLV H
ATOM  72563  OH2 TIP3 43757      4.956  55.169 -11.605  1.00  0.00      SOLV O
ATOM  72564  H1  TIP3 43757      4.767  55.797 -12.308  1.00  0.00      SOLV H
ATOM  72565  H2  TIP3 43757      4.974  54.311 -12.081  1.00  0.00      SOLV H
ATOM  72566  OH2 TIP3 43758      3.533  56.224  -5.936  1.00  0.00      SOLV O
ATOM  72567  H1  TIP3 43758      3.849  55.307  -6.003  1.00  0.00      SOLV H
ATOM  72568  H2  TIP3 43758      3.246  56.262  -5.002  1.00  0.00      SOLV H
ATOM  72569  OH2 TIP3 43759    -11.211  53.168  -1.930  1.00  0.00      SOLV O
ATOM  72570  H1  TIP3 43759    -10.977  53.184  -2.880  1.00  0.00      SOLV H
ATOM  72571  H2  TIP3 43759    -10.317  53.279  -1.528  1.00  0.00      SOLV H
ATOM  72572  OH2 TIP3 43760      3.873  58.324   3.899  1.00  0.00      SOLV O
ATOM  72573  H1  TIP3 43760      4.682  57.857   3.670  1.00  0.00      SOLV H
ATOM  72574  H2  TIP3 43760      4.072  59.237   3.618  1.00  0.00      SOLV H
ATOM  72575  OH2 TIP3 43761      5.035  52.564 -12.459  1.00  0.00      SOLV O
ATOM  72576  H1  TIP3 43761      5.780  52.306 -11.874  1.00  0.00      SOLV H
ATOM  72577  H2  TIP3 43761      4.420  51.821 -12.371  1.00  0.00      SOLV H
ATOM  72578  OH2 TIP3 43762      4.168  53.830  -7.543  1.00  0.00      SOLV O
ATOM  72579  H1  TIP3 43762      4.748  53.040  -7.410  1.00  0.00      SOLV H
ATOM  72580  H2  TIP3 43762      4.818  54.465  -7.881  1.00  0.00      SOLV H
ATOM  72581  OH2 TIP3 43763      4.484  54.640  -2.083  1.00  0.00      SOLV O
ATOM  72582  H1  TIP3 43763      5.396  55.014  -2.095  1.00  0.00      SOLV H
ATOM  72583  H2  TIP3 43763      4.402  54.491  -1.124  1.00  0.00      SOLV H
ATOM  72584  OH2 TIP3 43764      4.354  55.252   0.704  1.00  0.00      SOLV O
ATOM  72585  H1  TIP3 43764      3.445  55.280   1.064  1.00  0.00      SOLV H
ATOM  72586  H2  TIP3 43764      4.541  56.181   0.480  1.00  0.00      SOLV H
ATOM  72587  OH2 TIP3 43765     -9.950  48.633   4.210  1.00  0.00      SOLV O
ATOM  72588  H1  TIP3 43765     -8.994  48.724   4.411  1.00  0.00      SOLV H
ATOM  72589  H2  TIP3 43765    -10.093  47.705   4.485  1.00  0.00      SOLV H
ATOM  72590  OH2 TIP3 43766      5.652  51.504  -7.496  1.00  0.00      SOLV O
ATOM  72591  H1  TIP3 43766      6.031  51.181  -6.643  1.00  0.00      SOLV H
ATOM  72592  H2  TIP3 43766      5.307  50.666  -7.860  1.00  0.00      SOLV H
ATOM  72593  OH2 TIP3 43767     -8.343  47.402  -2.869  1.00  0.00      SOLV O
ATOM  72594  H1  TIP3 43767     -7.583  46.798  -2.727  1.00  0.00      SOLV H
ATOM  72595  H2  TIP3 43767     -7.961  48.236  -2.541  1.00  0.00      SOLV H
ATOM  72596  OH2 TIP3 43768    -10.925  49.632  -1.921  1.00  0.00      SOLV O
ATOM  72597  H1  TIP3 43768    -10.263  49.675  -2.639  1.00  0.00      SOLV H
ATOM  72598  H2  TIP3 43768    -10.768  50.498  -1.524  1.00  0.00      SOLV H
ATOM  72599  OH2 TIP3 43769      7.349  52.168 -10.985  1.00  0.00      SOLV O
ATOM  72600  H1  TIP3 43769      7.999  51.565 -11.399  1.00  0.00      SOLV H
ATOM  72601  H2  TIP3 43769      7.894  52.951 -10.786  1.00  0.00      SOLV H
ATOM  72602  OH2 TIP3 43770     -9.271  46.251  -7.816  1.00  0.00      SOLV O
ATOM  72603  H1  TIP3 43770    -10.216  46.089  -7.954  1.00  0.00      SOLV H
ATOM  72604  H2  TIP3 43770     -9.058  46.914  -8.501  1.00  0.00      SOLV H
ATOM  72605  OH2 TIP3 43771     -0.400  65.299  -5.862  1.00  0.00      SOLV O
ATOM  72606  H1  TIP3 43771      0.340  65.245  -6.503  1.00  0.00      SOLV H
ATOM  72607  H2  TIP3 43771     -0.024  65.889  -5.196  1.00  0.00      SOLV H
ATOM  72608  OH2 TIP3 43772     -8.861  44.995   0.492  1.00  0.00      SOLV O
ATOM  72609  H1  TIP3 43772     -9.451  44.647   1.180  1.00  0.00      SOLV H
ATOM  72610  H2  TIP3 43772     -9.491  45.472  -0.080  1.00  0.00      SOLV H
ATOM  72611  OH2 TIP3 43773    -11.276  58.327   4.680  1.00  0.00      SOLV O
ATOM  72612  H1  TIP3 43773    -12.072  58.017   4.216  1.00  0.00      SOLV H
ATOM  72613  H2  TIP3 43773    -11.410  58.002   5.578  1.00  0.00      SOLV H
ATOM  72614  OH2 TIP3 43774     -8.801  60.089   0.893  1.00  0.00      SOLV O
ATOM  72615  H1  TIP3 43774     -9.375  60.823   0.618  1.00  0.00      SOLV H
ATOM  72616  H2  TIP3 43774     -7.931  60.491   0.675  1.00  0.00      SOLV H
ATOM  72617  OH2 TIP3 43775     -5.178  62.830   3.849  1.00  0.00      SOLV O
ATOM  72618  H1  TIP3 43775     -4.930  62.622   4.773  1.00  0.00      SOLV H
ATOM  72619  H2  TIP3 43775     -4.479  63.475   3.601  1.00  0.00      SOLV H
ATOM  72620  OH2 TIP3 43776     -3.442  64.827   3.168  1.00  0.00      SOLV O
ATOM  72621  H1  TIP3 43776     -2.564  64.514   2.888  1.00  0.00      SOLV H
ATOM  72622  H2  TIP3 43776     -3.214  65.305   3.992  1.00  0.00      SOLV H
ATOM  72623  OH2 TIP3 43777    -12.342  62.209   0.947  1.00  0.00      SOLV O
ATOM  72624  H1  TIP3 43777    -13.193  62.504   0.574  1.00  0.00      SOLV H
ATOM  72625  H2  TIP3 43777    -12.589  62.022   1.857  1.00  0.00      SOLV H
ATOM  72626  OH2 TIP3 43778     -9.816  62.683   0.038  1.00  0.00      SOLV O
ATOM  72627  H1  TIP3 43778    -10.722  62.565   0.401  1.00  0.00      SOLV H
ATOM  72628  H2  TIP3 43778     -9.995  63.244  -0.741  1.00  0.00      SOLV H
ATOM  72629  OH2 TIP3 43779     -5.395  64.157  -0.757  1.00  0.00      SOLV O
ATOM  72630  H1  TIP3 43779     -5.955  64.526  -1.464  1.00  0.00      SOLV H
ATOM  72631  H2  TIP3 43779     -5.452  64.862  -0.080  1.00  0.00      SOLV H
ATOM  72632  OH2 TIP3 43780     -2.817  63.859   0.198  1.00  0.00      SOLV O
ATOM  72633  H1  TIP3 43780     -3.718  63.819  -0.173  1.00  0.00      SOLV H
ATOM  72634  H2  TIP3 43780     -2.599  64.797   0.091  1.00  0.00      SOLV H
ATOM  72635  OH2 TIP3 43781     -0.951  66.182   0.456  1.00  0.00      SOLV O
ATOM  72636  H1  TIP3 43781     -1.235  67.083   0.185  1.00  0.00      SOLV H
ATOM  72637  H2  TIP3 43781     -0.527  65.858  -0.365  1.00  0.00      SOLV H
ATOM  72638  OH2 TIP3 43782    -12.410  60.801  -2.116  1.00  0.00      SOLV O
ATOM  72639  H1  TIP3 43782    -12.251  60.377  -1.245  1.00  0.00      SOLV H
ATOM  72640  H2  TIP3 43782    -11.519  60.697  -2.520  1.00  0.00      SOLV H
ATOM  72641  OH2 TIP3 43783    -10.042  60.260  -3.411  1.00  0.00      SOLV O
ATOM  72642  H1  TIP3 43783     -9.789  59.335  -3.218  1.00  0.00      SOLV H
ATOM  72643  H2  TIP3 43783     -9.241  60.735  -3.094  1.00  0.00      SOLV H
ATOM  72644  OH2 TIP3 43784     -7.716  61.561  -2.574  1.00  0.00      SOLV O
ATOM  72645  H1  TIP3 43784     -7.172  60.802  -2.850  1.00  0.00      SOLV H
ATOM  72646  H2  TIP3 43784     -7.562  61.548  -1.615  1.00  0.00      SOLV H
ATOM  72647  OH2 TIP3 43785      0.268  49.248  -3.577  1.00  0.00      SOLV O
ATOM  72648  H1  TIP3 43785     -0.037  48.401  -3.206  1.00  0.00      SOLV H
ATOM  72649  H2  TIP3 43785      1.151  49.008  -3.928  1.00  0.00      SOLV H
ATOM  72650  OH2 TIP3 43786      5.816  49.022  -3.613  1.00  0.00      SOLV O
ATOM  72651  H1  TIP3 43786      6.244  49.876  -3.799  1.00  0.00      SOLV H
ATOM  72652  H2  TIP3 43786      4.887  49.238  -3.506  1.00  0.00      SOLV H
ATOM  72653  OH2 TIP3 43787      6.972  50.902  -5.212  1.00  0.00      SOLV O
ATOM  72654  H1  TIP3 43787      7.850  50.542  -5.461  1.00  0.00      SOLV H
ATOM  72655  H2  TIP3 43787      7.203  51.808  -4.929  1.00  0.00      SOLV H
ATOM  72656  OH2 TIP3 43788     -6.401  45.363  -5.617  1.00  0.00      SOLV O
ATOM  72657  H1  TIP3 43788     -7.096  44.935  -6.147  1.00  0.00      SOLV H
ATOM  72658  H2  TIP3 43788     -5.651  44.748  -5.737  1.00  0.00      SOLV H
ATOM  72659  OH2 TIP3 43789     -7.489  44.819  -9.910  1.00  0.00      SOLV O
ATOM  72660  H1  TIP3 43789     -7.212  45.621 -10.372  1.00  0.00      SOLV H
ATOM  72661  H2  TIP3 43789     -8.154  45.129  -9.282  1.00  0.00      SOLV H
ATOM  72662  OH2 TIP3 43790     -2.077  46.782  -5.802  1.00  0.00      SOLV O
ATOM  72663  H1  TIP3 43790     -1.377  47.448  -5.926  1.00  0.00      SOLV H
ATOM  72664  H2  TIP3 43790     -2.060  46.679  -4.844  1.00  0.00      SOLV H
ATOM  72665  OH2 TIP3 43791      2.991  48.765  -4.240  1.00  0.00      SOLV O
ATOM  72666  H1  TIP3 43791      3.317  48.805  -5.145  1.00  0.00      SOLV H
ATOM  72667  H2  TIP3 43791      3.161  47.830  -4.010  1.00  0.00      SOLV H
ATOM  72668  OH2 TIP3 43792      4.397  49.245  -8.566  1.00  0.00      SOLV O
ATOM  72669  H1  TIP3 43792      3.470  49.506  -8.639  1.00  0.00      SOLV H
ATOM  72670  H2  TIP3 43792      4.313  48.302  -8.301  1.00  0.00      SOLV H
ATOM  72671  OH2 TIP3 43793    -12.856  59.835  -8.880  1.00  0.00      SOLV O
ATOM  72672  H1  TIP3 43793    -13.480  59.579  -9.583  1.00  0.00      SOLV H
ATOM  72673  H2  TIP3 43793    -13.143  60.745  -8.727  1.00  0.00      SOLV H
ATOM  72674  OH2 TIP3 43794     -6.315  47.234 -11.464  1.00  0.00      SOLV O
ATOM  72675  H1  TIP3 43794     -5.572  46.800 -11.909  1.00  0.00      SOLV H
ATOM  72676  H2  TIP3 43794     -5.841  47.695 -10.741  1.00  0.00      SOLV H
ATOM  72677  OH2 TIP3 43795     -1.812  49.150  -8.914  1.00  0.00      SOLV O
ATOM  72678  H1  TIP3 43795     -1.251  48.679  -8.274  1.00  0.00      SOLV H
ATOM  72679  H2  TIP3 43795     -1.890  50.003  -8.437  1.00  0.00      SOLV H
ATOM  72680  OH2 TIP3 43796     -4.982  64.048 -10.577  1.00  0.00      SOLV O
ATOM  72681  H1  TIP3 43796     -4.107  64.475 -10.682  1.00  0.00      SOLV H
ATOM  72682  H2  TIP3 43796     -4.934  63.415 -11.329  1.00  0.00      SOLV H
ATOM  72683  OH2 TIP3 43797      1.520  65.784  -7.804  1.00  0.00      SOLV O
ATOM  72684  H1  TIP3 43797      1.670  64.935  -8.284  1.00  0.00      SOLV H
ATOM  72685  H2  TIP3 43797      1.255  66.374  -8.535  1.00  0.00      SOLV H
ATOM  72686  OH2 TIP3 43798     -6.660  45.888   3.825  1.00  0.00      SOLV O
ATOM  72687  H1  TIP3 43798     -6.764  45.019   4.241  1.00  0.00      SOLV H
ATOM  72688  H2  TIP3 43798     -5.773  46.112   4.180  1.00  0.00      SOLV H
ATOM  72689  OH2 TIP3 43799     -4.513  45.919   5.480  1.00  0.00      SOLV O
ATOM  72690  H1  TIP3 43799     -3.568  45.942   5.246  1.00  0.00      SOLV H
ATOM  72691  H2  TIP3 43799     -4.566  45.044   5.909  1.00  0.00      SOLV H
ATOM  72692  OH2 TIP3 43800    -11.472  61.313 -11.954  1.00  0.00      SOLV O
ATOM  72693  H1  TIP3 43800    -11.744  61.442 -11.035  1.00  0.00      SOLV H
ATOM  72694  H2  TIP3 43800    -10.527  61.070 -11.865  1.00  0.00      SOLV H
ATOM  72695  OH2 TIP3 43801      3.652  48.155   5.626  1.00  0.00      SOLV O
ATOM  72696  H1  TIP3 43801      3.821  47.662   6.457  1.00  0.00      SOLV H
ATOM  72697  H2  TIP3 43801      4.542  48.304   5.289  1.00  0.00      SOLV H
ATOM  72698  OH2 TIP3 43802      1.235  64.289   4.359  1.00  0.00      SOLV O
ATOM  72699  H1  TIP3 43802      0.589  63.917   3.726  1.00  0.00      SOLV H
ATOM  72700  H2  TIP3 43802      0.846  65.176   4.477  1.00  0.00      SOLV H
ATOM  72701  OH2 TIP3 43803     16.939  63.354  -5.742  1.00  0.00      SOLV O
ATOM  72702  H1  TIP3 43803     16.557  64.255  -5.785  1.00  0.00      SOLV H
ATOM  72703  H2  TIP3 43803     16.326  62.868  -6.319  1.00  0.00      SOLV H
ATOM  72704  OH2 TIP3 43804     16.157  62.317  -2.262  1.00  0.00      SOLV O
ATOM  72705  H1  TIP3 43804     16.293  61.685  -1.540  1.00  0.00      SOLV H
ATOM  72706  H2  TIP3 43804     15.980  61.701  -2.992  1.00  0.00      SOLV H
ATOM  72707  OH2 TIP3 43805      8.950  59.443  -0.604  1.00  0.00      SOLV O
ATOM  72708  H1  TIP3 43805      9.334  58.724  -0.062  1.00  0.00      SOLV H
ATOM  72709  H2  TIP3 43805      9.598  60.147  -0.478  1.00  0.00      SOLV H
ATOM  72710  OH2 TIP3 43806     18.615  66.334  -3.981  1.00  0.00      SOLV O
ATOM  72711  H1  TIP3 43806     18.466  65.477  -3.554  1.00  0.00      SOLV H
ATOM  72712  H2  TIP3 43806     18.410  66.951  -3.265  1.00  0.00      SOLV H
ATOM  72713  OH2 TIP3 43807      8.408  63.877  -2.100  1.00  0.00      SOLV O
ATOM  72714  H1  TIP3 43807      8.400  62.986  -2.505  1.00  0.00      SOLV H
ATOM  72715  H2  TIP3 43807      9.354  64.076  -2.140  1.00  0.00      SOLV H
ATOM  72716  OH2 TIP3 43808      7.442  56.717  -6.803  1.00  0.00      SOLV O
ATOM  72717  H1  TIP3 43808      6.728  57.379  -6.753  1.00  0.00      SOLV H
ATOM  72718  H2  TIP3 43808      7.009  56.021  -7.312  1.00  0.00      SOLV H
ATOM  72719  OH2 TIP3 43809      7.282  59.026  -4.588  1.00  0.00      SOLV O
ATOM  72720  H1  TIP3 43809      7.784  58.294  -4.163  1.00  0.00      SOLV H
ATOM  72721  H2  TIP3 43809      7.955  59.394  -5.173  1.00  0.00      SOLV H
ATOM  72722  OH2 TIP3 43810     14.196  70.225  -3.658  1.00  0.00      SOLV O
ATOM  72723  H1  TIP3 43810     14.967  69.727  -4.017  1.00  0.00      SOLV H
ATOM  72724  H2  TIP3 43810     14.060  69.795  -2.808  1.00  0.00      SOLV H
ATOM  72725  OH2 TIP3 43811     13.752  64.047  -1.791  1.00  0.00      SOLV O
ATOM  72726  H1  TIP3 43811     14.285  63.500  -2.393  1.00  0.00      SOLV H
ATOM  72727  H2  TIP3 43811     14.468  64.428  -1.256  1.00  0.00      SOLV H
ATOM  72728  OH2 TIP3 43812     24.712  59.013  -1.009  1.00  0.00      SOLV O
ATOM  72729  H1  TIP3 43812     24.692  59.640  -0.258  1.00  0.00      SOLV H
ATOM  72730  H2  TIP3 43812     25.049  59.573  -1.722  1.00  0.00      SOLV H
ATOM  72731  OH2 TIP3 43813     18.627  59.855  -1.515  1.00  0.00      SOLV O
ATOM  72732  H1  TIP3 43813     19.067  58.982  -1.471  1.00  0.00      SOLV H
ATOM  72733  H2  TIP3 43813     18.458  59.920  -2.472  1.00  0.00      SOLV H
ATOM  72734  OH2 TIP3 43814     12.887  55.742  -4.282  1.00  0.00      SOLV O
ATOM  72735  H1  TIP3 43814     12.551  56.546  -4.717  1.00  0.00      SOLV H
ATOM  72736  H2  TIP3 43814     12.580  55.048  -4.898  1.00  0.00      SOLV H
ATOM  72737  OH2 TIP3 43815     20.054  58.455  -5.924  1.00  0.00      SOLV O
ATOM  72738  H1  TIP3 43815     20.730  58.303  -5.221  1.00  0.00      SOLV H
ATOM  72739  H2  TIP3 43815     20.490  59.132  -6.458  1.00  0.00      SOLV H
ATOM  72740  OH2 TIP3 43816      8.792  56.953  -3.593  1.00  0.00      SOLV O
ATOM  72741  H1  TIP3 43816      9.554  56.616  -3.065  1.00  0.00      SOLV H
ATOM  72742  H2  TIP3 43816      9.022  56.574  -4.458  1.00  0.00      SOLV H
ATOM  72743  OH2 TIP3 43817     13.122  60.025  -4.202  1.00  0.00      SOLV O
ATOM  72744  H1  TIP3 43817     13.962  59.734  -3.802  1.00  0.00      SOLV H
ATOM  72745  H2  TIP3 43817     12.863  59.226  -4.712  1.00  0.00      SOLV H
ATOM  72746  OH2 TIP3 43818     24.706  60.592   1.260  1.00  0.00      SOLV O
ATOM  72747  H1  TIP3 43818     23.799  60.942   1.120  1.00  0.00      SOLV H
ATOM  72748  H2  TIP3 43818     24.667  60.367   2.201  1.00  0.00      SOLV H
ATOM  72749  OH2 TIP3 43819     15.845  65.727  -6.677  1.00  0.00      SOLV O
ATOM  72750  H1  TIP3 43819     15.578  65.381  -7.535  1.00  0.00      SOLV H
ATOM  72751  H2  TIP3 43819     15.192  66.443  -6.539  1.00  0.00      SOLV H
ATOM  72752  OH2 TIP3 43820     11.969  62.396   0.034  1.00  0.00      SOLV O
ATOM  72753  H1  TIP3 43820     11.082  62.743   0.285  1.00  0.00      SOLV H
ATOM  72754  H2  TIP3 43820     12.396  63.195  -0.309  1.00  0.00      SOLV H
ATOM  72755  OH2 TIP3 43821     21.946  58.365  -3.917  1.00  0.00      SOLV O
ATOM  72756  H1  TIP3 43821     21.918  57.584  -3.347  1.00  0.00      SOLV H
ATOM  72757  H2  TIP3 43821     22.349  59.027  -3.334  1.00  0.00      SOLV H
ATOM  72758  OH2 TIP3 43822     10.964  56.013  -2.321  1.00  0.00      SOLV O
ATOM  72759  H1  TIP3 43822     11.478  56.645  -1.784  1.00  0.00      SOLV H
ATOM  72760  H2  TIP3 43822     11.698  55.633  -2.847  1.00  0.00      SOLV H
ATOM  72761  OH2 TIP3 43823      9.780  63.753   0.896  1.00  0.00      SOLV O
ATOM  72762  H1  TIP3 43823      9.410  64.570   0.514  1.00  0.00      SOLV H
ATOM  72763  H2  TIP3 43823      8.946  63.363   1.243  1.00  0.00      SOLV H
ATOM  72764  OH2 TIP3 43824      6.087  62.067  -8.381  1.00  0.00      SOLV O
ATOM  72765  H1  TIP3 43824      5.850  62.403  -9.257  1.00  0.00      SOLV H
ATOM  72766  H2  TIP3 43824      6.157  62.894  -7.863  1.00  0.00      SOLV H
ATOM  72767  OH2 TIP3 43825     18.517  68.247  -1.568  1.00  0.00      SOLV O
ATOM  72768  H1  TIP3 43825     17.583  67.946  -1.458  1.00  0.00      SOLV H
ATOM  72769  H2  TIP3 43825     18.361  69.183  -1.797  1.00  0.00      SOLV H
ATOM  72770  OH2 TIP3 43826     22.629  57.403  -0.060  1.00  0.00      SOLV O
ATOM  72771  H1  TIP3 43826     21.741  57.577  -0.403  1.00  0.00      SOLV H
ATOM  72772  H2  TIP3 43826     23.220  57.845  -0.700  1.00  0.00      SOLV H
ATOM  72773  OH2 TIP3 43827     16.640  53.114  -2.920  1.00  0.00      SOLV O
ATOM  72774  H1  TIP3 43827     16.962  52.229  -2.710  1.00  0.00      SOLV H
ATOM  72775  H2  TIP3 43827     15.873  53.185  -2.325  1.00  0.00      SOLV H
ATOM  72776  OH2 TIP3 43828     16.261  69.266  -5.039  1.00  0.00      SOLV O
ATOM  72777  H1  TIP3 43828     16.913  68.703  -5.506  1.00  0.00      SOLV H
ATOM  72778  H2  TIP3 43828     16.521  70.151  -5.367  1.00  0.00      SOLV H
ATOM  72779  OH2 TIP3 43829     18.133  67.722  -6.437  1.00  0.00      SOLV O
ATOM  72780  H1  TIP3 43829     17.968  66.996  -7.058  1.00  0.00      SOLV H
ATOM  72781  H2  TIP3 43829     18.289  67.216  -5.614  1.00  0.00      SOLV H
ATOM  72782  OH2 TIP3 43830     20.161  66.963   1.996  1.00  0.00      SOLV O
ATOM  72783  H1  TIP3 43830     20.345  66.337   1.261  1.00  0.00      SOLV H
ATOM  72784  H2  TIP3 43830     19.964  67.796   1.525  1.00  0.00      SOLV H
ATOM  72785  OH2 TIP3 43831     15.922  62.224  -8.185  1.00  0.00      SOLV O
ATOM  72786  H1  TIP3 43831     15.066  62.517  -8.559  1.00  0.00      SOLV H
ATOM  72787  H2  TIP3 43831     16.545  62.459  -8.892  1.00  0.00      SOLV H
ATOM  72788  OH2 TIP3 43832     16.474  60.816 -11.294  1.00  0.00      SOLV O
ATOM  72789  H1  TIP3 43832     17.065  61.085 -10.569  1.00  0.00      SOLV H
ATOM  72790  H2  TIP3 43832     17.088  60.286 -11.825  1.00  0.00      SOLV H
ATOM  72791  OH2 TIP3 43833     23.069  64.111   0.098  1.00  0.00      SOLV O
ATOM  72792  H1  TIP3 43833     22.162  64.478   0.117  1.00  0.00      SOLV H
ATOM  72793  H2  TIP3 43833     23.415  64.473  -0.735  1.00  0.00      SOLV H
ATOM  72794  OH2 TIP3 43834     19.096  63.509  -7.342  1.00  0.00      SOLV O
ATOM  72795  H1  TIP3 43834     18.350  63.490  -6.692  1.00  0.00      SOLV H
ATOM  72796  H2  TIP3 43834     19.803  63.095  -6.810  1.00  0.00      SOLV H
ATOM  72797  OH2 TIP3 43835     19.629  61.810   1.776  1.00  0.00      SOLV O
ATOM  72798  H1  TIP3 43835     19.332  62.502   2.389  1.00  0.00      SOLV H
ATOM  72799  H2  TIP3 43835     18.878  61.809   1.143  1.00  0.00      SOLV H
ATOM  72800  OH2 TIP3 43836     10.987  61.364  -5.336  1.00  0.00      SOLV O
ATOM  72801  H1  TIP3 43836     10.779  60.907  -6.180  1.00  0.00      SOLV H
ATOM  72802  H2  TIP3 43836     11.780  60.872  -5.038  1.00  0.00      SOLV H
ATOM  72803  OH2 TIP3 43837     11.131  65.035  -2.660  1.00  0.00      SOLV O
ATOM  72804  H1  TIP3 43837     11.202  64.506  -3.465  1.00  0.00      SOLV H
ATOM  72805  H2  TIP3 43837     12.005  64.871  -2.259  1.00  0.00      SOLV H
ATOM  72806  OH2 TIP3 43838     11.681  60.313  -1.727  1.00  0.00      SOLV O
ATOM  72807  H1  TIP3 43838     12.214  60.517  -2.520  1.00  0.00      SOLV H
ATOM  72808  H2  TIP3 43838     11.867  61.069  -1.136  1.00  0.00      SOLV H
ATOM  72809  OH2 TIP3 43839     15.937  67.677  -1.037  1.00  0.00      SOLV O
ATOM  72810  H1  TIP3 43839     15.430  68.190  -0.391  1.00  0.00      SOLV H
ATOM  72811  H2  TIP3 43839     15.897  66.765  -0.672  1.00  0.00      SOLV H
ATOM  72812  OH2 TIP3 43840     11.162  64.919   2.952  1.00  0.00      SOLV O
ATOM  72813  H1  TIP3 43840     10.370  65.170   3.423  1.00  0.00      SOLV H
ATOM  72814  H2  TIP3 43840     10.742  64.371   2.244  1.00  0.00      SOLV H
ATOM  72815  OH2 TIP3 43841     18.321  62.357  -9.684  1.00  0.00      SOLV O
ATOM  72816  H1  TIP3 43841     18.676  62.796  -8.875  1.00  0.00      SOLV H
ATOM  72817  H2  TIP3 43841     18.576  62.996 -10.384  1.00  0.00      SOLV H
ATOM  72818  OH2 TIP3 43842      9.498  60.131   2.231  1.00  0.00      SOLV O
ATOM  72819  H1  TIP3 43842      9.274  60.778   2.924  1.00  0.00      SOLV H
ATOM  72820  H2  TIP3 43842      8.625  59.915   1.868  1.00  0.00      SOLV H
ATOM  72821  OH2 TIP3 43843     13.938  67.944  -6.199  1.00  0.00      SOLV O
ATOM  72822  H1  TIP3 43843     14.243  68.399  -5.405  1.00  0.00      SOLV H
ATOM  72823  H2  TIP3 43843     13.126  68.419  -6.424  1.00  0.00      SOLV H
ATOM  72824  OH2 TIP3 43844     24.556  55.805  -9.871  1.00  0.00      SOLV O
ATOM  72825  H1  TIP3 43844     23.668  55.654  -9.470  1.00  0.00      SOLV H
ATOM  72826  H2  TIP3 43844     24.489  56.742 -10.123  1.00  0.00      SOLV H
ATOM  72827  OH2 TIP3 43845     10.367  60.153  -7.812  1.00  0.00      SOLV O
ATOM  72828  H1  TIP3 43845      9.783  60.725  -8.347  1.00  0.00      SOLV H
ATOM  72829  H2  TIP3 43845      9.966  59.288  -7.954  1.00  0.00      SOLV H
ATOM  72830  OH2 TIP3 43846     20.812  69.791 -11.402  1.00  0.00      SOLV O
ATOM  72831  H1  TIP3 43846     20.695  70.751 -11.235  1.00  0.00      SOLV H
ATOM  72832  H2  TIP3 43846     21.788  69.702 -11.402  1.00  0.00      SOLV H
ATOM  72833  OH2 TIP3 43847      5.795  61.063   1.100  1.00  0.00      SOLV O
ATOM  72834  H1  TIP3 43847      5.420  60.909   0.212  1.00  0.00      SOLV H
ATOM  72835  H2  TIP3 43847      6.187  60.184   1.294  1.00  0.00      SOLV H
ATOM  72836  OH2 TIP3 43848      4.690  63.588  -2.089  1.00  0.00      SOLV O
ATOM  72837  H1  TIP3 43848      5.636  63.777  -2.150  1.00  0.00      SOLV H
ATOM  72838  H2  TIP3 43848      4.352  64.327  -1.567  1.00  0.00      SOLV H
ATOM  72839  OH2 TIP3 43849     21.696  70.308   3.610  1.00  0.00      SOLV O
ATOM  72840  H1  TIP3 43849     21.864  69.346   3.606  1.00  0.00      SOLV H
ATOM  72841  H2  TIP3 43849     20.774  70.309   3.960  1.00  0.00      SOLV H
ATOM  72842  OH2 TIP3 43850     13.280  66.850   2.403  1.00  0.00      SOLV O
ATOM  72843  H1  TIP3 43850     13.083  67.640   2.948  1.00  0.00      SOLV H
ATOM  72844  H2  TIP3 43850     12.591  66.211   2.666  1.00  0.00      SOLV H
ATOM  72845  OH2 TIP3 43851     12.581  70.588  -7.751  1.00  0.00      SOLV O
ATOM  72846  H1  TIP3 43851     12.357  70.434  -8.687  1.00  0.00      SOLV H
ATOM  72847  H2  TIP3 43851     12.107  71.410  -7.542  1.00  0.00      SOLV H
ATOM  72848  OH2 TIP3 43852     15.564  70.837 -10.806  1.00  0.00      SOLV O
ATOM  72849  H1  TIP3 43852     16.264  70.276 -11.203  1.00  0.00      SOLV H
ATOM  72850  H2  TIP3 43852     15.651  70.621  -9.853  1.00  0.00      SOLV H
ATOM  72851  OH2 TIP3 43853     15.332  70.619  -8.029  1.00  0.00      SOLV O
ATOM  72852  H1  TIP3 43853     14.390  70.421  -7.819  1.00  0.00      SOLV H
ATOM  72853  H2  TIP3 43853     15.785  70.022  -7.416  1.00  0.00      SOLV H
ATOM  72854  OH2 TIP3 43854     21.802  61.317   4.033  1.00  0.00      SOLV O
ATOM  72855  H1  TIP3 43854     21.174  61.525   3.326  1.00  0.00      SOLV H
ATOM  72856  H2  TIP3 43854     22.121  60.438   3.749  1.00  0.00      SOLV H
ATOM  72857  OH2 TIP3 43855      7.455  63.092   2.061  1.00  0.00      SOLV O
ATOM  72858  H1  TIP3 43855      7.816  62.737   2.900  1.00  0.00      SOLV H
ATOM  72859  H2  TIP3 43855      6.858  62.376   1.767  1.00  0.00      SOLV H
ATOM  72860  OH2 TIP3 43856     20.207  59.006   2.271  1.00  0.00      SOLV O
ATOM  72861  H1  TIP3 43856     19.676  58.662   3.019  1.00  0.00      SOLV H
ATOM  72862  H2  TIP3 43856     19.757  59.834   2.037  1.00  0.00      SOLV H
ATOM  72863  OH2 TIP3 43857     19.332  63.783 -11.890  1.00  0.00      SOLV O
ATOM  72864  H1  TIP3 43857     19.355  63.640 -12.857  1.00  0.00      SOLV H
ATOM  72865  H2  TIP3 43857     20.015  64.465 -11.779  1.00  0.00      SOLV H
ATOM  72866  OH2 TIP3 43858     17.302  56.596 -11.227  1.00  0.00      SOLV O
ATOM  72867  H1  TIP3 43858     16.862  56.414 -10.375  1.00  0.00      SOLV H
ATOM  72868  H2  TIP3 43858     17.147  55.736 -11.662  1.00  0.00      SOLV H
ATOM  72869  OH2 TIP3 43859     12.308  57.815  -0.748  1.00  0.00      SOLV O
ATOM  72870  H1  TIP3 43859     11.621  57.570  -0.106  1.00  0.00      SOLV H
ATOM  72871  H2  TIP3 43859     11.992  58.670  -1.107  1.00  0.00      SOLV H
ATOM  72872  OH2 TIP3 43860     12.269  57.932  -5.874  1.00  0.00      SOLV O
ATOM  72873  H1  TIP3 43860     11.430  57.434  -6.001  1.00  0.00      SOLV H
ATOM  72874  H2  TIP3 43860     12.711  57.750  -6.729  1.00  0.00      SOLV H
ATOM  72875  OH2 TIP3 43861     17.351  60.183  -7.084  1.00  0.00      SOLV O
ATOM  72876  H1  TIP3 43861     16.683  60.832  -7.397  1.00  0.00      SOLV H
ATOM  72877  H2  TIP3 43861     18.039  60.273  -7.762  1.00  0.00      SOLV H
ATOM  72878  OH2 TIP3 43862     16.323  60.091   4.470  1.00  0.00      SOLV O
ATOM  72879  H1  TIP3 43862     16.131  59.170   4.674  1.00  0.00      SOLV H
ATOM  72880  H2  TIP3 43862     17.251  60.173   4.726  1.00  0.00      SOLV H
ATOM  72881  OH2 TIP3 43863     18.459  60.060  -4.309  1.00  0.00      SOLV O
ATOM  72882  H1  TIP3 43863     17.967  60.453  -5.052  1.00  0.00      SOLV H
ATOM  72883  H2  TIP3 43863     18.873  59.301  -4.769  1.00  0.00      SOLV H
ATOM  72884  OH2 TIP3 43864     10.015  57.360   0.975  1.00  0.00      SOLV O
ATOM  72885  H1  TIP3 43864      9.990  57.638   1.900  1.00  0.00      SOLV H
ATOM  72886  H2  TIP3 43864      9.879  56.402   1.033  1.00  0.00      SOLV H
ATOM  72887  OH2 TIP3 43865     14.095  55.900 -12.315  1.00  0.00      SOLV O
ATOM  72888  H1  TIP3 43865     13.863  55.494 -11.450  1.00  0.00      SOLV H
ATOM  72889  H2  TIP3 43865     13.219  56.122 -12.654  1.00  0.00      SOLV H
ATOM  72890  OH2 TIP3 43866      7.844  53.525  -5.175  1.00  0.00      SOLV O
ATOM  72891  H1  TIP3 43866      8.429  53.594  -4.387  1.00  0.00      SOLV H
ATOM  72892  H2  TIP3 43866      8.439  53.188  -5.861  1.00  0.00      SOLV H
ATOM  72893  OH2 TIP3 43867      8.714  54.484  -9.785  1.00  0.00      SOLV O
ATOM  72894  H1  TIP3 43867      9.145  55.235 -10.240  1.00  0.00      SOLV H
ATOM  72895  H2  TIP3 43867      7.937  54.929  -9.388  1.00  0.00      SOLV H
ATOM  72896  OH2 TIP3 43868     17.248  61.294   0.354  1.00  0.00      SOLV O
ATOM  72897  H1  TIP3 43868     17.720  60.746  -0.313  1.00  0.00      SOLV H
ATOM  72898  H2  TIP3 43868     16.882  60.592   0.927  1.00  0.00      SOLV H
ATOM  72899  OH2 TIP3 43869     15.541  56.517  -4.866  1.00  0.00      SOLV O
ATOM  72900  H1  TIP3 43869     14.667  56.147  -4.607  1.00  0.00      SOLV H
ATOM  72901  H2  TIP3 43869     16.019  56.424  -4.029  1.00  0.00      SOLV H
ATOM  72902  OH2 TIP3 43870     10.137  56.223  -6.059  1.00  0.00      SOLV O
ATOM  72903  H1  TIP3 43870      9.225  56.084  -6.384  1.00  0.00      SOLV H
ATOM  72904  H2  TIP3 43870     10.609  55.422  -6.355  1.00  0.00      SOLV H
ATOM  72905  OH2 TIP3 43871     13.453  57.428  -8.351  1.00  0.00      SOLV O
ATOM  72906  H1  TIP3 43871     14.341  57.809  -8.210  1.00  0.00      SOLV H
ATOM  72907  H2  TIP3 43871     13.076  57.952  -9.081  1.00  0.00      SOLV H
ATOM  72908  OH2 TIP3 43872     19.850  57.311  -1.664  1.00  0.00      SOLV O
ATOM  72909  H1  TIP3 43872     19.269  57.050  -0.919  1.00  0.00      SOLV H
ATOM  72910  H2  TIP3 43872     19.504  56.739  -2.371  1.00  0.00      SOLV H
ATOM  72911  OH2 TIP3 43873     11.958  58.090 -10.754  1.00  0.00      SOLV O
ATOM  72912  H1  TIP3 43873     11.475  57.651 -11.477  1.00  0.00      SOLV H
ATOM  72913  H2  TIP3 43873     12.600  58.621 -11.257  1.00  0.00      SOLV H
ATOM  72914  OH2 TIP3 43874     17.758  73.021   4.712  1.00  0.00      SOLV O
ATOM  72915  H1  TIP3 43874     17.877  73.496   3.869  1.00  0.00      SOLV H
ATOM  72916  H2  TIP3 43874     18.299  73.561   5.317  1.00  0.00      SOLV H
ATOM  72917  OH2 TIP3 43875      8.654  61.927   4.239  1.00  0.00      SOLV O
ATOM  72918  H1  TIP3 43875      9.261  62.229   4.940  1.00  0.00      SOLV H
ATOM  72919  H2  TIP3 43875      7.863  61.718   4.784  1.00  0.00      SOLV H
ATOM  72920  OH2 TIP3 43876     15.787  59.506  -2.946  1.00  0.00      SOLV O
ATOM  72921  H1  TIP3 43876     16.507  59.141  -3.474  1.00  0.00      SOLV H
ATOM  72922  H2  TIP3 43876     15.743  58.876  -2.193  1.00  0.00      SOLV H
ATOM  72923  OH2 TIP3 43877     12.346  54.269  -6.604  1.00  0.00      SOLV O
ATOM  72924  H1  TIP3 43877     12.266  53.303  -6.460  1.00  0.00      SOLV H
ATOM  72925  H2  TIP3 43877     13.174  54.333  -7.093  1.00  0.00      SOLV H
ATOM  72926  OH2 TIP3 43878     15.123  57.798  -0.679  1.00  0.00      SOLV O
ATOM  72927  H1  TIP3 43878     14.185  57.554  -0.543  1.00  0.00      SOLV H
ATOM  72928  H2  TIP3 43878     15.447  57.874   0.232  1.00  0.00      SOLV H
ATOM  72929  OH2 TIP3 43879     13.564  63.492  -8.823  1.00  0.00      SOLV O
ATOM  72930  H1  TIP3 43879     12.961  62.824  -9.221  1.00  0.00      SOLV H
ATOM  72931  H2  TIP3 43879     13.235  63.530  -7.900  1.00  0.00      SOLV H
ATOM  72932  OH2 TIP3 43880     20.558  65.222  -0.095  1.00  0.00      SOLV O
ATOM  72933  H1  TIP3 43880     20.909  65.825  -0.774  1.00  0.00      SOLV H
ATOM  72934  H2  TIP3 43880     19.784  64.825  -0.553  1.00  0.00      SOLV H
ATOM  72935  OH2 TIP3 43881     19.562  58.068 -10.788  1.00  0.00      SOLV O
ATOM  72936  H1  TIP3 43881     18.625  57.775 -10.857  1.00  0.00      SOLV H
ATOM  72937  H2  TIP3 43881     19.510  58.898 -10.266  1.00  0.00      SOLV H
ATOM  72938  OH2 TIP3 43882     14.916  64.305   2.345  1.00  0.00      SOLV O
ATOM  72939  H1  TIP3 43882     14.740  63.746   3.114  1.00  0.00      SOLV H
ATOM  72940  H2  TIP3 43882     14.318  65.051   2.469  1.00  0.00      SOLV H
ATOM  72941  OH2 TIP3 43883     19.616  60.060  -9.030  1.00  0.00      SOLV O
ATOM  72942  H1  TIP3 43883     20.489  60.228  -8.618  1.00  0.00      SOLV H
ATOM  72943  H2  TIP3 43883     19.393  60.919  -9.440  1.00  0.00      SOLV H
ATOM  72944  OH2 TIP3 43884      9.204  61.350  -3.031  1.00  0.00      SOLV O
ATOM  72945  H1  TIP3 43884      9.786  61.428  -3.810  1.00  0.00      SOLV H
ATOM  72946  H2  TIP3 43884      9.507  60.515  -2.644  1.00  0.00      SOLV H
ATOM  72947  OH2 TIP3 43885     15.012  65.624  -9.854  1.00  0.00      SOLV O
ATOM  72948  H1  TIP3 43885     14.400  66.318  -9.519  1.00  0.00      SOLV H
ATOM  72949  H2  TIP3 43885     14.512  64.819  -9.599  1.00  0.00      SOLV H
ATOM  72950  OH2 TIP3 43886      6.796  58.822   2.312  1.00  0.00      SOLV O
ATOM  72951  H1  TIP3 43886      7.260  58.342   3.003  1.00  0.00      SOLV H
ATOM  72952  H2  TIP3 43886      6.501  58.115   1.696  1.00  0.00      SOLV H
ATOM  72953  OH2 TIP3 43887     13.656  60.792   4.388  1.00  0.00      SOLV O
ATOM  72954  H1  TIP3 43887     13.355  60.342   3.569  1.00  0.00      SOLV H
ATOM  72955  H2  TIP3 43887     14.624  60.734   4.273  1.00  0.00      SOLV H
ATOM  72956  OH2 TIP3 43888     16.176  67.332   2.286  1.00  0.00      SOLV O
ATOM  72957  H1  TIP3 43888     15.248  67.133   2.083  1.00  0.00      SOLV H
ATOM  72958  H2  TIP3 43888     16.115  67.595   3.226  1.00  0.00      SOLV H
ATOM  72959  OH2 TIP3 43889     24.078  61.888  -9.257  1.00  0.00      SOLV O
ATOM  72960  H1  TIP3 43889     23.655  61.452 -10.027  1.00  0.00      SOLV H
ATOM  72961  H2  TIP3 43889     23.934  62.817  -9.539  1.00  0.00      SOLV H
ATOM  72962  OH2 TIP3 43890     22.268  67.459   3.533  1.00  0.00      SOLV O
ATOM  72963  H1  TIP3 43890     21.354  67.265   3.208  1.00  0.00      SOLV H
ATOM  72964  H2  TIP3 43890     22.756  67.445   2.691  1.00  0.00      SOLV H
ATOM  72965  OH2 TIP3 43891     19.636  69.614  -8.890  1.00  0.00      SOLV O
ATOM  72966  H1  TIP3 43891     19.494  68.728  -8.526  1.00  0.00      SOLV H
ATOM  72967  H2  TIP3 43891     19.989  69.435  -9.780  1.00  0.00      SOLV H
ATOM  72968  OH2 TIP3 43892     18.688  63.781  -1.764  1.00  0.00      SOLV O
ATOM  72969  H1  TIP3 43892     17.859  63.284  -1.906  1.00  0.00      SOLV H
ATOM  72970  H2  TIP3 43892     19.312  63.195  -2.238  1.00  0.00      SOLV H
ATOM  72971  OH2 TIP3 43893      7.951  59.107 -11.227  1.00  0.00      SOLV O
ATOM  72972  H1  TIP3 43893      8.294  59.870 -10.715  1.00  0.00      SOLV H
ATOM  72973  H2  TIP3 43893      7.073  58.986 -10.804  1.00  0.00      SOLV H
ATOM  72974  OH2 TIP3 43894     12.344  63.663  -6.183  1.00  0.00      SOLV O
ATOM  72975  H1  TIP3 43894     11.727  64.402  -6.121  1.00  0.00      SOLV H
ATOM  72976  H2  TIP3 43894     11.807  62.928  -5.820  1.00  0.00      SOLV H
ATOM  72977  OH2 TIP3 43895     11.325  67.787   0.292  1.00  0.00      SOLV O
ATOM  72978  H1  TIP3 43895     11.571  68.652  -0.076  1.00  0.00      SOLV H
ATOM  72979  H2  TIP3 43895     12.110  67.564   0.817  1.00  0.00      SOLV H
ATOM  72980  OH2 TIP3 43896      9.442  68.087  -6.762  1.00  0.00      SOLV O
ATOM  72981  H1  TIP3 43896      8.681  67.523  -6.520  1.00  0.00      SOLV H
ATOM  72982  H2  TIP3 43896      9.363  68.876  -6.213  1.00  0.00      SOLV H
ATOM  72983  OH2 TIP3 43897     16.021  65.126  -0.095  1.00  0.00      SOLV O
ATOM  72984  H1  TIP3 43897     15.751  64.742   0.765  1.00  0.00      SOLV H
ATOM  72985  H2  TIP3 43897     16.845  64.649  -0.271  1.00  0.00      SOLV H
ATOM  72986  OH2 TIP3 43898     17.875  66.889 -11.043  1.00  0.00      SOLV O
ATOM  72987  H1  TIP3 43898     18.301  66.546 -10.227  1.00  0.00      SOLV H
ATOM  72988  H2  TIP3 43898     17.012  66.447 -10.963  1.00  0.00      SOLV H
ATOM  72989  OH2 TIP3 43899     17.135  70.351   2.290  1.00  0.00      SOLV O
ATOM  72990  H1  TIP3 43899     16.605  69.675   1.834  1.00  0.00      SOLV H
ATOM  72991  H2  TIP3 43899     17.036  71.120   1.688  1.00  0.00      SOLV H
ATOM  72992  OH2 TIP3 43900     20.658  72.496 -10.767  1.00  0.00      SOLV O
ATOM  72993  H1  TIP3 43900     21.044  73.362 -10.983  1.00  0.00      SOLV H
ATOM  72994  H2  TIP3 43900     19.753  72.794 -10.526  1.00  0.00      SOLV H
ATOM  72995  OH2 TIP3 43901     19.117  65.941  -8.756  1.00  0.00      SOLV O
ATOM  72996  H1  TIP3 43901     19.073  65.092  -8.269  1.00  0.00      SOLV H
ATOM  72997  H2  TIP3 43901     20.048  66.184  -8.607  1.00  0.00      SOLV H
ATOM  72998  OH2 TIP3 43902      5.881  65.433   0.163  1.00  0.00      SOLV O
ATOM  72999  H1  TIP3 43902      6.380  64.603   0.160  1.00  0.00      SOLV H
ATOM  73000  H2  TIP3 43902      6.004  65.716   1.074  1.00  0.00      SOLV H
ATOM  73001  OH2 TIP3 43903     11.972  65.938 -12.600  1.00  0.00      SOLV O
ATOM  73002  H1  TIP3 43903     12.350  65.185 -13.083  1.00  0.00      SOLV H
ATOM  73003  H2  TIP3 43903     11.689  65.507 -11.760  1.00  0.00      SOLV H
ATOM  73004  OH2 TIP3 43904     11.046  65.166 -10.148  1.00  0.00      SOLV O
ATOM  73005  H1  TIP3 43904     11.310  64.718  -9.336  1.00  0.00      SOLV H
ATOM  73006  H2  TIP3 43904     10.719  66.021  -9.789  1.00  0.00      SOLV H
ATOM  73007  OH2 TIP3 43905      8.579  61.362  -9.594  1.00  0.00      SOLV O
ATOM  73008  H1  TIP3 43905      7.820  61.532  -9.001  1.00  0.00      SOLV H
ATOM  73009  H2  TIP3 43905      8.795  62.276  -9.850  1.00  0.00      SOLV H
ATOM  73010  OH2 TIP3 43906     18.463  57.076   0.707  1.00  0.00      SOLV O
ATOM  73011  H1  TIP3 43906     19.150  57.305   1.347  1.00  0.00      SOLV H
ATOM  73012  H2  TIP3 43906     18.300  56.133   0.853  1.00  0.00      SOLV H
ATOM  73013  OH2 TIP3 43907     19.394  56.917  -8.188  1.00  0.00      SOLV O
ATOM  73014  H1  TIP3 43907     19.387  57.461  -8.992  1.00  0.00      SOLV H
ATOM  73015  H2  TIP3 43907     19.631  57.558  -7.492  1.00  0.00      SOLV H
ATOM  73016  OH2 TIP3 43908     13.123  67.601  -9.438  1.00  0.00      SOLV O
ATOM  73017  H1  TIP3 43908     12.161  67.720  -9.285  1.00  0.00      SOLV H
ATOM  73018  H2  TIP3 43908     13.320  68.378  -9.971  1.00  0.00      SOLV H
ATOM  73019  OH2 TIP3 43909     16.051  57.730  -7.405  1.00  0.00      SOLV O
ATOM  73020  H1  TIP3 43909     16.640  58.497  -7.264  1.00  0.00      SOLV H
ATOM  73021  H2  TIP3 43909     15.878  57.436  -6.484  1.00  0.00      SOLV H
ATOM  73022  OH2 TIP3 43910     16.360  58.985   1.706  1.00  0.00      SOLV O
ATOM  73023  H1  TIP3 43910     16.191  59.331   2.592  1.00  0.00      SOLV H
ATOM  73024  H2  TIP3 43910     17.046  58.307   1.818  1.00  0.00      SOLV H
ATOM  73025  OH2 TIP3 43911     17.785  55.222  -6.557  1.00  0.00      SOLV O
ATOM  73026  H1  TIP3 43911     17.378  55.703  -5.815  1.00  0.00      SOLV H
ATOM  73027  H2  TIP3 43911     18.335  55.913  -6.976  1.00  0.00      SOLV H
ATOM  73028  OH2 TIP3 43912     10.335  67.746  -9.382  1.00  0.00      SOLV O
ATOM  73029  H1  TIP3 43912     10.037  68.552  -9.859  1.00  0.00      SOLV H
ATOM  73030  H2  TIP3 43912      9.910  67.866  -8.500  1.00  0.00      SOLV H
ATOM  73031  OH2 TIP3 43913     13.429  54.870  -9.868  1.00  0.00      SOLV O
ATOM  73032  H1  TIP3 43913     13.097  55.624  -9.348  1.00  0.00      SOLV H
ATOM  73033  H2  TIP3 43913     14.349  54.819  -9.533  1.00  0.00      SOLV H
ATOM  73034  OH2 TIP3 43914     22.835  59.016   2.667  1.00  0.00      SOLV O
ATOM  73035  H1  TIP3 43914     21.885  58.795   2.532  1.00  0.00      SOLV H
ATOM  73036  H2  TIP3 43914     23.142  58.869   1.758  1.00  0.00      SOLV H
ATOM  73037  OH2 TIP3 43915     20.229  62.007  -3.363  1.00  0.00      SOLV O
ATOM  73038  H1  TIP3 43915     19.598  61.296  -3.601  1.00  0.00      SOLV H
ATOM  73039  H2  TIP3 43915     20.905  61.496  -2.861  1.00  0.00      SOLV H
ATOM  73040  OH2 TIP3 43916      8.284  64.004 -10.866  1.00  0.00      SOLV O
ATOM  73041  H1  TIP3 43916      8.615  64.765 -10.356  1.00  0.00      SOLV H
ATOM  73042  H2  TIP3 43916      9.044  63.801 -11.436  1.00  0.00      SOLV H
ATOM  73043  OH2 TIP3 43917      9.144  56.568 -11.596  1.00  0.00      SOLV O
ATOM  73044  H1  TIP3 43917      8.822  57.462 -11.375  1.00  0.00      SOLV H
ATOM  73045  H2  TIP3 43917      8.357  56.118 -11.915  1.00  0.00      SOLV H
ATOM  73046  OH2 TIP3 43918     18.185  71.080  -1.669  1.00  0.00      SOLV O
ATOM  73047  H1  TIP3 43918     17.815  71.665  -2.363  1.00  0.00      SOLV H
ATOM  73048  H2  TIP3 43918     19.067  71.484  -1.554  1.00  0.00      SOLV H
ATOM  73049  OH2 TIP3 43919     11.595  51.966  -2.927  1.00  0.00      SOLV O
ATOM  73050  H1  TIP3 43919     11.468  51.861  -3.885  1.00  0.00      SOLV H
ATOM  73051  H2  TIP3 43919     11.529  51.050  -2.593  1.00  0.00      SOLV H
ATOM  73052  OH2 TIP3 43920      4.425  66.974   4.623  1.00  0.00      SOLV O
ATOM  73053  H1  TIP3 43920      5.095  66.874   5.318  1.00  0.00      SOLV H
ATOM  73054  H2  TIP3 43920      4.316  66.047   4.339  1.00  0.00      SOLV H
ATOM  73055  OH2 TIP3 43921     13.261  68.370 -12.422  1.00  0.00      SOLV O
ATOM  73056  H1  TIP3 43921     12.766  67.530 -12.268  1.00  0.00      SOLV H
ATOM  73057  H2  TIP3 43921     14.124  68.015 -12.683  1.00  0.00      SOLV H
ATOM  73058  OH2 TIP3 43922     15.875  68.053   4.930  1.00  0.00      SOLV O
ATOM  73059  H1  TIP3 43922     15.860  67.141   5.284  1.00  0.00      SOLV H
ATOM  73060  H2  TIP3 43922     16.523  68.496   5.512  1.00  0.00      SOLV H
ATOM  73061  OH2 TIP3 43923     17.591  69.666 -12.227  1.00  0.00      SOLV O
ATOM  73062  H1  TIP3 43923     18.099  68.992 -11.747  1.00  0.00      SOLV H
ATOM  73063  H2  TIP3 43923     18.271  70.076 -12.789  1.00  0.00      SOLV H
ATOM  73064  OH2 TIP3 43924      6.422  61.122   5.499  1.00  0.00      SOLV O
ATOM  73065  H1  TIP3 43924      6.808  60.236   5.411  1.00  0.00      SOLV H
ATOM  73066  H2  TIP3 43924      5.603  61.048   4.965  1.00  0.00      SOLV H
ATOM  73067  OH2 TIP3 43925     10.363  62.711 -12.484  1.00  0.00      SOLV O
ATOM  73068  H1  TIP3 43925     10.747  62.181 -11.766  1.00  0.00      SOLV H
ATOM  73069  H2  TIP3 43925     11.174  62.995 -12.947  1.00  0.00      SOLV H
ATOM  73070  OH2 TIP3 43926     12.692  63.305   4.939  1.00  0.00      SOLV O
ATOM  73071  H1  TIP3 43926     12.337  63.410   4.044  1.00  0.00      SOLV H
ATOM  73072  H2  TIP3 43926     13.131  62.426   4.863  1.00  0.00      SOLV H
ATOM  73073  OH2 TIP3 43927     15.146  65.684 -12.644  1.00  0.00      SOLV O
ATOM  73074  H1  TIP3 43927     14.896  65.654 -11.699  1.00  0.00      SOLV H
ATOM  73075  H2  TIP3 43927     15.271  64.726 -12.821  1.00  0.00      SOLV H
ATOM  73076  OH2 TIP3 43928     18.136  65.053   2.403  1.00  0.00      SOLV O
ATOM  73077  H1  TIP3 43928     18.703  65.829   2.245  1.00  0.00      SOLV H
ATOM  73078  H2  TIP3 43928     17.251  65.446   2.343  1.00  0.00      SOLV H
ATOM  73079  OH2 TIP3 43929     12.197  61.350 -10.013  1.00  0.00      SOLV O
ATOM  73080  H1  TIP3 43929     11.850  60.701  -9.379  1.00  0.00      SOLV H
ATOM  73081  H2  TIP3 43929     12.678  60.774 -10.642  1.00  0.00      SOLV H
ATOM  73082  OH2 TIP3 43930     12.242  59.123   2.383  1.00  0.00      SOLV O
ATOM  73083  H1  TIP3 43930     11.343  59.483   2.478  1.00  0.00      SOLV H
ATOM  73084  H2  TIP3 43930     12.524  59.490   1.531  1.00  0.00      SOLV H
ATOM  73085  OH2 TIP3 43931     13.784  59.917 -11.780  1.00  0.00      SOLV O
ATOM  73086  H1  TIP3 43931     13.666  59.940 -12.747  1.00  0.00      SOLV H
ATOM  73087  H2  TIP3 43931     14.655  60.348 -11.669  1.00  0.00      SOLV H
ATOM  73088  OH2 TIP3 43932     16.128  63.190   5.699  1.00  0.00      SOLV O
ATOM  73089  H1  TIP3 43932     17.039  63.444   5.495  1.00  0.00      SOLV H
ATOM  73090  H2  TIP3 43932     16.234  62.338   6.123  1.00  0.00      SOLV H
ATOM  73091  OH2 TIP3 43933     21.771  65.298 -12.309  1.00  0.00      SOLV O
ATOM  73092  H1  TIP3 43933     21.796  64.902 -13.194  1.00  0.00      SOLV H
ATOM  73093  H2  TIP3 43933     21.506  66.216 -12.525  1.00  0.00      SOLV H
ATOM  73094  OH2 TIP3 43934     13.587  56.754   3.465  1.00  0.00      SOLV O
ATOM  73095  H1  TIP3 43934     13.881  56.024   2.877  1.00  0.00      SOLV H
ATOM  73096  H2  TIP3 43934     13.147  57.377   2.859  1.00  0.00      SOLV H
ATOM  73097  OH2 TIP3 43935     14.067  61.043   1.214  1.00  0.00      SOLV O
ATOM  73098  H1  TIP3 43935     14.779  61.033   0.566  1.00  0.00      SOLV H
ATOM  73099  H2  TIP3 43935     13.387  61.596   0.789  1.00  0.00      SOLV H
ATOM  73100  OH2 TIP3 43936     19.229  63.416   4.219  1.00  0.00      SOLV O
ATOM  73101  H1  TIP3 43936     18.724  64.010   3.617  1.00  0.00      SOLV H
ATOM  73102  H2  TIP3 43936     20.137  63.744   4.032  1.00  0.00      SOLV H
ATOM  73103  OH2 TIP3 43937     18.535  57.820   4.072  1.00  0.00      SOLV O
ATOM  73104  H1  TIP3 43937     17.739  57.284   4.036  1.00  0.00      SOLV H
ATOM  73105  H2  TIP3 43937     19.077  57.308   4.713  1.00  0.00      SOLV H
ATOM  73106  OH2 TIP3 43938     10.052  70.113 -10.722  1.00  0.00      SOLV O
ATOM  73107  H1  TIP3 43938     10.969  70.433 -10.660  1.00  0.00      SOLV H
ATOM  73108  H2  TIP3 43938      9.723  70.660 -11.451  1.00  0.00      SOLV H
ATOM  73109  OH2 TIP3 43939      5.819  62.900 -11.333  1.00  0.00      SOLV O
ATOM  73110  H1  TIP3 43939      6.680  63.279 -11.041  1.00  0.00      SOLV H
ATOM  73111  H2  TIP3 43939      6.116  62.182 -11.929  1.00  0.00      SOLV H
ATOM  73112  OH2 TIP3 43940      2.887  67.512  -6.228  1.00  0.00      SOLV O
ATOM  73113  H1  TIP3 43940      2.437  66.837  -6.784  1.00  0.00      SOLV H
ATOM  73114  H2  TIP3 43940      3.386  66.916  -5.620  1.00  0.00      SOLV H
ATOM  73115  OH2 TIP3 43941      4.092  65.982  -4.381  1.00  0.00      SOLV O
ATOM  73116  H1  TIP3 43941      4.280  65.038  -4.294  1.00  0.00      SOLV H
ATOM  73117  H2  TIP3 43941      4.440  66.333  -3.546  1.00  0.00      SOLV H
ATOM  73118  OH2 TIP3 43942     20.546  72.513  -1.392  1.00  0.00      SOLV O
ATOM  73119  H1  TIP3 43942     20.419  72.739  -0.453  1.00  0.00      SOLV H
ATOM  73120  H2  TIP3 43942     20.922  73.331  -1.742  1.00  0.00      SOLV H
ATOM  73121  OH2 TIP3 43943     20.325  72.021   1.396  1.00  0.00      SOLV O
ATOM  73122  H1  TIP3 43943     20.007  71.134   1.134  1.00  0.00      SOLV H
ATOM  73123  H2  TIP3 43943     20.832  71.797   2.191  1.00  0.00      SOLV H
ATOM  73124  OH2 TIP3 43944     20.174  67.486   6.103  1.00  0.00      SOLV O
ATOM  73125  H1  TIP3 43944     19.380  67.159   6.563  1.00  0.00      SOLV H
ATOM  73126  H2  TIP3 43944     20.348  68.332   6.564  1.00  0.00      SOLV H
ATOM  73127  OH2 TIP3 43945     21.983  66.339  -8.382  1.00  0.00      SOLV O
ATOM  73128  H1  TIP3 43945     22.666  67.015  -8.219  1.00  0.00      SOLV H
ATOM  73129  H2  TIP3 43945     22.242  65.667  -7.711  1.00  0.00      SOLV H
ATOM  73130  OH2 TIP3 43946     23.030  64.683  -6.517  1.00  0.00      SOLV O
ATOM  73131  H1  TIP3 43946     22.464  63.945  -6.197  1.00  0.00      SOLV H
ATOM  73132  H2  TIP3 43946     23.499  64.971  -5.713  1.00  0.00      SOLV H
ATOM  73133  OH2 TIP3 43947     22.028  67.290  -1.339  1.00  0.00      SOLV O
ATOM  73134  H1  TIP3 43947     22.722  66.949  -1.939  1.00  0.00      SOLV H
ATOM  73135  H2  TIP3 43947     21.562  67.954  -1.861  1.00  0.00      SOLV H
ATOM  73136  OH2 TIP3 43948     19.512  69.339   0.791  1.00  0.00      SOLV O
ATOM  73137  H1  TIP3 43948     18.704  69.481   1.312  1.00  0.00      SOLV H
ATOM  73138  H2  TIP3 43948     19.155  68.880  -0.003  1.00  0.00      SOLV H
ATOM  73139  OH2 TIP3 43949     23.285  64.575 -10.120  1.00  0.00      SOLV O
ATOM  73140  H1  TIP3 43949     22.721  64.769 -10.899  1.00  0.00      SOLV H
ATOM  73141  H2  TIP3 43949     22.925  65.213  -9.480  1.00  0.00      SOLV H
ATOM  73142  OH2 TIP3 43950     22.747  61.431 -11.603  1.00  0.00      SOLV O
ATOM  73143  H1  TIP3 43950     22.554  62.096 -12.274  1.00  0.00      SOLV H
ATOM  73144  H2  TIP3 43950     22.740  60.599 -12.111  1.00  0.00      SOLV H
ATOM  73145  OH2 TIP3 43951     21.371  62.527  -5.913  1.00  0.00      SOLV O
ATOM  73146  H1  TIP3 43951     21.598  61.587  -6.026  1.00  0.00      SOLV H
ATOM  73147  H2  TIP3 43951     20.995  62.531  -5.010  1.00  0.00      SOLV H
ATOM  73148  OH2 TIP3 43952      6.567  59.494  -1.934  1.00  0.00      SOLV O
ATOM  73149  H1  TIP3 43952      6.789  59.453  -2.887  1.00  0.00      SOLV H
ATOM  73150  H2  TIP3 43952      7.466  59.557  -1.538  1.00  0.00      SOLV H
ATOM  73151  OH2 TIP3 43953     21.573  64.650   3.785  1.00  0.00      SOLV O
ATOM  73152  H1  TIP3 43953     22.425  64.158   3.827  1.00  0.00      SOLV H
ATOM  73153  H2  TIP3 43953     21.872  65.561   3.652  1.00  0.00      SOLV H
ATOM  73154  OH2 TIP3 43954     23.711  63.154   4.259  1.00  0.00      SOLV O
ATOM  73155  H1  TIP3 43954     23.034  62.442   4.224  1.00  0.00      SOLV H
ATOM  73156  H2  TIP3 43954     24.518  62.596   4.297  1.00  0.00      SOLV H
ATOM  73157  OH2 TIP3 43955     22.879  58.785 -12.553  1.00  0.00      SOLV O
ATOM  73158  H1  TIP3 43955     23.533  58.600 -11.844  1.00  0.00      SOLV H
ATOM  73159  H2  TIP3 43955     22.165  58.148 -12.365  1.00  0.00      SOLV H
ATOM  73160  OH2 TIP3 43956     21.960  60.127  -7.520  1.00  0.00      SOLV O
ATOM  73161  H1  TIP3 43956     22.526  59.327  -7.415  1.00  0.00      SOLV H
ATOM  73162  H2  TIP3 43956     22.597  60.752  -7.898  1.00  0.00      SOLV H
ATOM  73163  OH2 TIP3 43957     22.313  60.840  -2.071  1.00  0.00      SOLV O
ATOM  73164  H1  TIP3 43957     23.170  61.322  -2.092  1.00  0.00      SOLV H
ATOM  73165  H2  TIP3 43957     22.142  60.852  -1.113  1.00  0.00      SOLV H
ATOM  73166  OH2 TIP3 43958     22.147  61.528   0.687  1.00  0.00      SOLV O
ATOM  73167  H1  TIP3 43958     21.228  61.563   1.027  1.00  0.00      SOLV H
ATOM  73168  H2  TIP3 43958     22.333  62.468   0.496  1.00  0.00      SOLV H
ATOM  73169  OH2 TIP3 43959     26.258  56.658   6.080  1.00  0.00      SOLV O
ATOM  73170  H1  TIP3 43959     26.883  56.163   5.520  1.00  0.00      SOLV H
ATOM  73171  H2  TIP3 43959     26.125  57.475   5.568  1.00  0.00      SOLV H
ATOM  73172  OH2 TIP3 43960     23.476  57.776  -7.503  1.00  0.00      SOLV O
ATOM  73173  H1  TIP3 43960     23.781  57.439  -6.631  1.00  0.00      SOLV H
ATOM  73174  H2  TIP3 43960     23.052  56.971  -7.861  1.00  0.00      SOLV H
ATOM  73175  OH2 TIP3 43961      9.481  53.730  -2.951  1.00  0.00      SOLV O
ATOM  73176  H1  TIP3 43961     10.171  53.066  -2.724  1.00  0.00      SOLV H
ATOM  73177  H2  TIP3 43961      9.844  54.503  -2.488  1.00  0.00      SOLV H
ATOM  73178  OH2 TIP3 43962      6.831  55.968  -1.947  1.00  0.00      SOLV O
ATOM  73179  H1  TIP3 43962      7.517  55.926  -2.635  1.00  0.00      SOLV H
ATOM  73180  H2  TIP3 43962      7.053  56.805  -1.533  1.00  0.00      SOLV H
ATOM  73181  OH2 TIP3 43963     25.141  58.501   4.360  1.00  0.00      SOLV O
ATOM  73182  H1  TIP3 43963     24.170  58.462   4.307  1.00  0.00      SOLV H
ATOM  73183  H2  TIP3 43963     25.368  57.964   3.581  1.00  0.00      SOLV H
ATOM  73184  OH2 TIP3 43964     25.132  58.455 -10.987  1.00  0.00      SOLV O
ATOM  73185  H1  TIP3 43964     25.798  57.860 -11.376  1.00  0.00      SOLV H
ATOM  73186  H2  TIP3 43964     25.658  59.251 -10.781  1.00  0.00      SOLV H
ATOM  73187  OH2 TIP3 43965      8.531  52.499  -7.877  1.00  0.00      SOLV O
ATOM  73188  H1  TIP3 43965      7.569  52.367  -7.911  1.00  0.00      SOLV H
ATOM  73189  H2  TIP3 43965      8.690  53.218  -8.514  1.00  0.00      SOLV H
ATOM  73190  OH2 TIP3 43966     17.399  71.572  -5.865  1.00  0.00      SOLV O
ATOM  73191  H1  TIP3 43966     18.131  71.541  -6.509  1.00  0.00      SOLV H
ATOM  73192  H2  TIP3 43966     17.726  72.193  -5.202  1.00  0.00      SOLV H
ATOM  73193  OH2 TIP3 43967      6.495  64.643   4.755  1.00  0.00      SOLV O
ATOM  73194  H1  TIP3 43967      5.759  64.315   4.208  1.00  0.00      SOLV H
ATOM  73195  H2  TIP3 43967      6.321  64.212   5.600  1.00  0.00      SOLV H
ATOM  73196  OH2 TIP3 43968      9.031  66.471   1.045  1.00  0.00      SOLV O
ATOM  73197  H1  TIP3 43968      8.371  67.029   0.600  1.00  0.00      SOLV H
ATOM  73198  H2  TIP3 43968      9.846  66.803   0.618  1.00  0.00      SOLV H
ATOM  73199  OH2 TIP3 43969     12.560  69.049   3.884  1.00  0.00      SOLV O
ATOM  73200  H1  TIP3 43969     12.902  68.929   4.797  1.00  0.00      SOLV H
ATOM  73201  H2  TIP3 43969     13.194  69.736   3.566  1.00  0.00      SOLV H
ATOM  73202  OH2 TIP3 43970     14.321  71.075   3.187  1.00  0.00      SOLV O
ATOM  73203  H1  TIP3 43970     15.204  70.796   2.892  1.00  0.00      SOLV H
ATOM  73204  H2  TIP3 43970     14.553  71.588   3.989  1.00  0.00      SOLV H
ATOM  73205  OH2 TIP3 43971     24.845  56.425   2.182  1.00  0.00      SOLV O
ATOM  73206  H1  TIP3 43971     23.967  56.301   1.770  1.00  0.00      SOLV H
ATOM  73207  H2  TIP3 43971     25.274  55.611   1.831  1.00  0.00      SOLV H
ATOM  73208  OH2 TIP3 43972      5.455  68.546   0.987  1.00  0.00      SOLV O
ATOM  73209  H1  TIP3 43972      4.613  68.776   0.549  1.00  0.00      SOLV H
ATOM  73210  H2  TIP3 43972      5.135  68.265   1.848  1.00  0.00      SOLV H
ATOM  73211  OH2 TIP3 43973      7.971  69.016   0.077  1.00  0.00      SOLV O
ATOM  73212  H1  TIP3 43973      7.052  68.841   0.387  1.00  0.00      SOLV H
ATOM  73213  H2  TIP3 43973      7.789  69.505  -0.748  1.00  0.00      SOLV H
ATOM  73214  OH2 TIP3 43974     12.414  70.454  -0.757  1.00  0.00      SOLV O
ATOM  73215  H1  TIP3 43974     11.816  70.775  -1.462  1.00  0.00      SOLV H
ATOM  73216  H2  TIP3 43974     12.304  71.159  -0.087  1.00  0.00      SOLV H
ATOM  73217  OH2 TIP3 43975     14.966  70.152   0.201  1.00  0.00      SOLV O
ATOM  73218  H1  TIP3 43975     14.065  70.098  -0.175  1.00  0.00      SOLV H
ATOM  73219  H2  TIP3 43975     15.155  71.093   0.088  1.00  0.00      SOLV H
ATOM  73220  OH2 TIP3 43976     16.861  72.470   0.462  1.00  0.00      SOLV O
ATOM  73221  H1  TIP3 43976     16.535  73.362   0.204  1.00  0.00      SOLV H
ATOM  73222  H2  TIP3 43976     17.221  72.146  -0.386  1.00  0.00      SOLV H
ATOM  73223  OH2 TIP3 43977      5.362  67.132  -2.081  1.00  0.00      SOLV O
ATOM  73224  H1  TIP3 43977      5.531  66.631  -1.255  1.00  0.00      SOLV H
ATOM  73225  H2  TIP3 43977      6.225  66.969  -2.543  1.00  0.00      SOLV H
ATOM  73226  OH2 TIP3 43978      7.709  66.599  -3.195  1.00  0.00      SOLV O
ATOM  73227  H1  TIP3 43978      7.935  65.673  -3.396  1.00  0.00      SOLV H
ATOM  73228  H2  TIP3 43978      8.585  67.009  -3.117  1.00  0.00      SOLV H
ATOM  73229  OH2 TIP3 43979     10.159  67.922  -2.574  1.00  0.00      SOLV O
ATOM  73230  H1  TIP3 43979     10.565  67.091  -2.881  1.00  0.00      SOLV H
ATOM  73231  H2  TIP3 43979     10.182  67.796  -1.615  1.00  0.00      SOLV H
ATOM  73232  OH2 TIP3 43980     18.118  55.559  -3.501  1.00  0.00      SOLV O
ATOM  73233  H1  TIP3 43980     17.703  54.734  -3.174  1.00  0.00      SOLV H
ATOM  73234  H2  TIP3 43980     18.888  55.210  -3.974  1.00  0.00      SOLV H
ATOM  73235  OH2 TIP3 43981     23.622  55.414  -3.346  1.00  0.00      SOLV O
ATOM  73236  H1  TIP3 43981     23.998  56.149  -3.870  1.00  0.00      SOLV H
ATOM  73237  H2  TIP3 43981     22.677  55.418  -3.592  1.00  0.00      SOLV H
ATOM  73238  OH2 TIP3 43982     24.765  57.151  -5.135  1.00  0.00      SOLV O
ATOM  73239  H1  TIP3 43982     25.627  56.826  -5.475  1.00  0.00      SOLV H
ATOM  73240  H2  TIP3 43982     24.965  58.094  -4.966  1.00  0.00      SOLV H
ATOM  73241  OH2 TIP3 43983     11.401  51.706  -5.725  1.00  0.00      SOLV O
ATOM  73242  H1  TIP3 43983     10.659  51.188  -6.087  1.00  0.00      SOLV H
ATOM  73243  H2  TIP3 43983     12.105  51.023  -5.701  1.00  0.00      SOLV H
ATOM  73244  OH2 TIP3 43984     10.230  51.066  -9.969  1.00  0.00      SOLV O
ATOM  73245  H1  TIP3 43984     10.579  51.881 -10.360  1.00  0.00      SOLV H
ATOM  73246  H2  TIP3 43984      9.659  51.403  -9.256  1.00  0.00      SOLV H
ATOM  73247  OH2 TIP3 43985     15.707  53.118  -5.822  1.00  0.00      SOLV O
ATOM  73248  H1  TIP3 43985     16.438  53.749  -5.875  1.00  0.00      SOLV H
ATOM  73249  H2  TIP3 43985     15.673  52.946  -4.872  1.00  0.00      SOLV H
ATOM  73250  OH2 TIP3 43986     21.005  55.074  -4.215  1.00  0.00      SOLV O
ATOM  73251  H1  TIP3 43986     20.977  55.050  -5.176  1.00  0.00      SOLV H
ATOM  73252  H2  TIP3 43986     20.883  54.117  -3.998  1.00  0.00      SOLV H
ATOM  73253  OH2 TIP3 43987     22.177  55.523  -8.577  1.00  0.00      SOLV O
ATOM  73254  H1  TIP3 43987     21.246  55.798  -8.620  1.00  0.00      SOLV H
ATOM  73255  H2  TIP3 43987     22.066  54.589  -8.280  1.00  0.00      SOLV H
ATOM  73256  OH2 TIP3 43988      4.960  66.131  -9.033  1.00  0.00      SOLV O
ATOM  73257  H1  TIP3 43988      4.221  65.861  -9.591  1.00  0.00      SOLV H
ATOM  73258  H2  TIP3 43988      4.645  66.949  -8.644  1.00  0.00      SOLV H
ATOM  73259  OH2 TIP3 43989     11.459  53.528 -11.463  1.00  0.00      SOLV O
ATOM  73260  H1  TIP3 43989     12.175  53.058 -11.922  1.00  0.00      SOLV H
ATOM  73261  H2  TIP3 43989     11.951  53.964 -10.739  1.00  0.00      SOLV H
ATOM  73262  OH2 TIP3 43990     16.030  55.461  -8.949  1.00  0.00      SOLV O
ATOM  73263  H1  TIP3 43990     16.479  54.932  -8.270  1.00  0.00      SOLV H
ATOM  73264  H2  TIP3 43990     15.862  56.275  -8.431  1.00  0.00      SOLV H
ATOM  73265  OH2 TIP3 43991     12.809  70.334 -10.578  1.00  0.00      SOLV O
ATOM  73266  H1  TIP3 43991     13.672  70.771 -10.703  1.00  0.00      SOLV H
ATOM  73267  H2  TIP3 43991     12.826  69.698 -11.326  1.00  0.00      SOLV H
ATOM  73268  OH2 TIP3 43992     19.362  72.079  -7.811  1.00  0.00      SOLV O
ATOM  73269  H1  TIP3 43992     19.430  71.215  -8.287  1.00  0.00      SOLV H
ATOM  73270  H2  TIP3 43992     19.004  72.655  -8.517  1.00  0.00      SOLV H
ATOM  73271  OH2 TIP3 43993      6.323  67.651 -11.954  1.00  0.00      SOLV O
ATOM  73272  H1  TIP3 43993      5.999  67.673 -11.038  1.00  0.00      SOLV H
ATOM  73273  H2  TIP3 43993      7.238  67.332 -11.826  1.00  0.00      SOLV H
ATOM  73274  OH2 TIP3 43994     19.035  70.585   4.326  1.00  0.00      SOLV O
ATOM  73275  H1  TIP3 43994     18.352  70.207   3.736  1.00  0.00      SOLV H
ATOM  73276  H2  TIP3 43994     18.632  71.459   4.494  1.00  0.00      SOLV H
ATOM  73277  OH2 TIP3 43995     34.704  69.629  -5.721  1.00  0.00      SOLV O
ATOM  73278  H1  TIP3 43995     34.345  70.539  -5.786  1.00  0.00      SOLV H
ATOM  73279  H2  TIP3 43995     34.115  69.160  -6.337  1.00  0.00      SOLV H
ATOM  73280  OH2 TIP3 43996     33.947  68.603  -2.255  1.00  0.00      SOLV O
ATOM  73281  H1  TIP3 43996     34.064  67.953  -1.548  1.00  0.00      SOLV H
ATOM  73282  H2  TIP3 43996     33.764  68.011  -3.003  1.00  0.00      SOLV H
ATOM  73283  OH2 TIP3 43997     26.751  65.720  -0.652  1.00  0.00      SOLV O
ATOM  73284  H1  TIP3 43997     27.074  65.018  -0.051  1.00  0.00      SOLV H
ATOM  73285  H2  TIP3 43997     27.368  66.431  -0.439  1.00  0.00      SOLV H
ATOM  73286  OH2 TIP3 43998     36.335  72.616  -4.002  1.00  0.00      SOLV O
ATOM  73287  H1  TIP3 43998     36.255  71.778  -3.533  1.00  0.00      SOLV H
ATOM  73288  H2  TIP3 43998     36.245  73.259  -3.281  1.00  0.00      SOLV H
ATOM  73289  OH2 TIP3 43999     26.141  70.153  -2.120  1.00  0.00      SOLV O
ATOM  73290  H1  TIP3 43999     26.228  69.252  -2.511  1.00  0.00      SOLV H
ATOM  73291  H2  TIP3 43999     27.091  70.385  -2.095  1.00  0.00      SOLV H
ATOM  73292  OH2 TIP3 44000     25.204  62.992  -6.761  1.00  0.00      SOLV O
ATOM  73293  H1  TIP3 44000     24.497  63.663  -6.774  1.00  0.00      SOLV H
ATOM  73294  H2  TIP3 44000     24.806  62.318  -7.329  1.00  0.00      SOLV H
ATOM  73295  OH2 TIP3 44001     25.084  65.343  -4.553  1.00  0.00      SOLV O
ATOM  73296  H1  TIP3 44001     25.562  64.574  -4.171  1.00  0.00      SOLV H
ATOM  73297  H2  TIP3 44001     25.728  65.646  -5.206  1.00  0.00      SOLV H
ATOM  73298  OH2 TIP3 44002     31.942  76.476  -3.678  1.00  0.00      SOLV O
ATOM  73299  H1  TIP3 44002     32.745  76.015  -4.015  1.00  0.00      SOLV H
ATOM  73300  H2  TIP3 44002     31.862  76.109  -2.791  1.00  0.00      SOLV H
ATOM  73301  OH2 TIP3 44003     31.525  70.318  -1.794  1.00  0.00      SOLV O
ATOM  73302  H1  TIP3 44003     32.076  69.796  -2.400  1.00  0.00      SOLV H
ATOM  73303  H2  TIP3 44003     32.222  70.735  -1.262  1.00  0.00      SOLV H
ATOM  73304  OH2 TIP3 44004     42.479  65.298  -1.003  1.00  0.00      SOLV O
ATOM  73305  H1  TIP3 44004     42.487  65.939  -0.264  1.00  0.00      SOLV H
ATOM  73306  H2  TIP3 44004     42.834  65.835  -1.728  1.00  0.00      SOLV H
ATOM  73307  OH2 TIP3 44005     36.407  66.132  -1.505  1.00  0.00      SOLV O
ATOM  73308  H1  TIP3 44005     36.847  65.257  -1.485  1.00  0.00      SOLV H
ATOM  73309  H2  TIP3 44005     36.244  66.219  -2.463  1.00  0.00      SOLV H
ATOM  73310  OH2 TIP3 44006     30.598  62.022  -4.245  1.00  0.00      SOLV O
ATOM  73311  H1  TIP3 44006     30.355  62.834  -4.734  1.00  0.00      SOLV H
ATOM  73312  H2  TIP3 44006     30.382  61.339  -4.915  1.00  0.00      SOLV H
ATOM  73313  OH2 TIP3 44007     37.819  64.761  -5.902  1.00  0.00      SOLV O
ATOM  73314  H1  TIP3 44007     38.519  64.592  -5.228  1.00  0.00      SOLV H
ATOM  73315  H2  TIP3 44007     38.263  65.402  -6.474  1.00  0.00      SOLV H
ATOM  73316  OH2 TIP3 44008     26.579  63.225  -3.580  1.00  0.00      SOLV O
ATOM  73317  H1  TIP3 44008     27.346  62.889  -3.071  1.00  0.00      SOLV H
ATOM  73318  H2  TIP3 44008     26.794  62.868  -4.462  1.00  0.00      SOLV H
ATOM  73319  OH2 TIP3 44009     30.884  66.304  -4.192  1.00  0.00      SOLV O
ATOM  73320  H1  TIP3 44009     31.743  66.033  -3.821  1.00  0.00      SOLV H
ATOM  73321  H2  TIP3 44009     30.645  65.515  -4.727  1.00  0.00      SOLV H
ATOM  73322  OH2 TIP3 44010     42.496  66.873   1.265  1.00  0.00      SOLV O
ATOM  73323  H1  TIP3 44010     41.591  67.226   1.128  1.00  0.00      SOLV H
ATOM  73324  H2  TIP3 44010     42.453  66.648   2.206  1.00  0.00      SOLV H
ATOM  73325  OH2 TIP3 44011     29.873  60.685  -0.217  1.00  0.00      SOLV O
ATOM  73326  H1  TIP3 44011     29.342  61.057  -0.940  1.00  0.00      SOLV H
ATOM  73327  H2  TIP3 44011     29.181  60.548   0.466  1.00  0.00      SOLV H
ATOM  73328  OH2 TIP3 44012     33.601  71.983  -6.665  1.00  0.00      SOLV O
ATOM  73329  H1  TIP3 44012     33.369  71.676  -7.547  1.00  0.00      SOLV H
ATOM  73330  H2  TIP3 44012     32.983  72.729  -6.537  1.00  0.00      SOLV H
ATOM  73331  OH2 TIP3 44013     29.742  68.675   0.006  1.00  0.00      SOLV O
ATOM  73332  H1  TIP3 44013     28.871  69.026   0.301  1.00  0.00      SOLV H
ATOM  73333  H2  TIP3 44013     30.180  69.488  -0.286  1.00  0.00      SOLV H
ATOM  73334  OH2 TIP3 44014     39.697  64.657  -3.903  1.00  0.00      SOLV O
ATOM  73335  H1  TIP3 44014     39.717  63.860  -3.356  1.00  0.00      SOLV H
ATOM  73336  H2  TIP3 44014     40.149  65.307  -3.345  1.00  0.00      SOLV H
ATOM  73337  OH2 TIP3 44015     28.776  62.205  -2.260  1.00  0.00      SOLV O
ATOM  73338  H1  TIP3 44015     29.216  62.963  -1.819  1.00  0.00      SOLV H
ATOM  73339  H2  TIP3 44015     29.467  61.992  -2.931  1.00  0.00      SOLV H
ATOM  73340  OH2 TIP3 44016     27.529  70.003   0.807  1.00  0.00      SOLV O
ATOM  73341  H1  TIP3 44016     27.230  70.908   0.590  1.00  0.00      SOLV H
ATOM  73342  H2  TIP3 44016     26.754  69.654   1.294  1.00  0.00      SOLV H
ATOM  73343  OH2 TIP3 44017     23.944  68.383  -8.381  1.00  0.00      SOLV O
ATOM  73344  H1  TIP3 44017     23.606  68.622  -9.260  1.00  0.00      SOLV H
ATOM  73345  H2  TIP3 44017     23.802  69.190  -7.860  1.00  0.00      SOLV H
ATOM  73346  OH2 TIP3 44018     36.262  74.497  -1.572  1.00  0.00      SOLV O
ATOM  73347  H1  TIP3 44018     35.310  74.270  -1.469  1.00  0.00      SOLV H
ATOM  73348  H2  TIP3 44018     36.191  75.448  -1.785  1.00  0.00      SOLV H
ATOM  73349  OH2 TIP3 44019     40.414  63.672  -0.050  1.00  0.00      SOLV O
ATOM  73350  H1  TIP3 44019     39.527  63.833  -0.408  1.00  0.00      SOLV H
ATOM  73351  H2  TIP3 44019     41.002  64.111  -0.698  1.00  0.00      SOLV H
ATOM  73352  OH2 TIP3 44020     34.494  59.391  -2.747  1.00  0.00      SOLV O
ATOM  73353  H1  TIP3 44020     34.642  58.426  -2.803  1.00  0.00      SOLV H
ATOM  73354  H2  TIP3 44020     33.562  59.402  -2.440  1.00  0.00      SOLV H
ATOM  73355  OH2 TIP3 44021     34.003  75.551  -5.088  1.00  0.00      SOLV O
ATOM  73356  H1  TIP3 44021     34.702  74.997  -5.495  1.00  0.00      SOLV H
ATOM  73357  H2  TIP3 44021     34.313  76.443  -5.353  1.00  0.00      SOLV H
ATOM  73358  OH2 TIP3 44022     35.885  74.004  -6.441  1.00  0.00      SOLV O
ATOM  73359  H1  TIP3 44022     35.766  73.269  -7.060  1.00  0.00      SOLV H
ATOM  73360  H2  TIP3 44022     36.075  73.517  -5.614  1.00  0.00      SOLV H
ATOM  73361  OH2 TIP3 44023     33.694  68.526  -8.175  1.00  0.00      SOLV O
ATOM  73362  H1  TIP3 44023     32.846  68.795  -8.579  1.00  0.00      SOLV H
ATOM  73363  H2  TIP3 44023     34.329  68.731  -8.884  1.00  0.00      SOLV H
ATOM  73364  OH2 TIP3 44024     34.249  67.095 -11.281  1.00  0.00      SOLV O
ATOM  73365  H1  TIP3 44024     34.860  67.372 -10.576  1.00  0.00      SOLV H
ATOM  73366  H2  TIP3 44024     34.857  66.575 -11.832  1.00  0.00      SOLV H
ATOM  73367  OH2 TIP3 44025     40.703  70.367   0.031  1.00  0.00      SOLV O
ATOM  73368  H1  TIP3 44025     40.011  71.023  -0.026  1.00  0.00      SOLV H
ATOM  73369  H2  TIP3 44025     41.276  70.708  -0.689  1.00  0.00      SOLV H
ATOM  73370  OH2 TIP3 44026     36.868  69.795  -7.337  1.00  0.00      SOLV O
ATOM  73371  H1  TIP3 44026     36.128  69.776  -6.684  1.00  0.00      SOLV H
ATOM  73372  H2  TIP3 44026     37.583  69.382  -6.815  1.00  0.00      SOLV H
ATOM  73373  OH2 TIP3 44027     28.742  67.646  -5.332  1.00  0.00      SOLV O
ATOM  73374  H1  TIP3 44027     28.555  67.186  -6.183  1.00  0.00      SOLV H
ATOM  73375  H2  TIP3 44027     29.549  67.173  -5.038  1.00  0.00      SOLV H
ATOM  73376  OH2 TIP3 44028     28.864  71.268  -2.644  1.00  0.00      SOLV O
ATOM  73377  H1  TIP3 44028     29.001  70.834  -3.498  1.00  0.00      SOLV H
ATOM  73378  H2  TIP3 44028     29.752  71.169  -2.250  1.00  0.00      SOLV H
ATOM  73379  OH2 TIP3 44029     29.471  66.586  -1.729  1.00  0.00      SOLV O
ATOM  73380  H1  TIP3 44029     29.996  66.809  -2.521  1.00  0.00      SOLV H
ATOM  73381  H2  TIP3 44029     29.639  67.346  -1.134  1.00  0.00      SOLV H
ATOM  73382  OH2 TIP3 44030     33.673  73.951  -1.054  1.00  0.00      SOLV O
ATOM  73383  H1  TIP3 44030     33.219  74.502  -0.396  1.00  0.00      SOLV H
ATOM  73384  H2  TIP3 44030     33.656  73.059  -0.646  1.00  0.00      SOLV H
ATOM  73385  OH2 TIP3 44031     28.972  71.132   2.958  1.00  0.00      SOLV O
ATOM  73386  H1  TIP3 44031     28.277  71.602   3.461  1.00  0.00      SOLV H
ATOM  73387  H2  TIP3 44031     28.440  70.655   2.295  1.00  0.00      SOLV H
ATOM  73388  OH2 TIP3 44032     36.081  68.653  -9.681  1.00  0.00      SOLV O
ATOM  73389  H1  TIP3 44032     36.459  69.084  -8.880  1.00  0.00      SOLV H
ATOM  73390  H2  TIP3 44032     36.354  69.274 -10.391  1.00  0.00      SOLV H
ATOM  73391  OH2 TIP3 44033     27.267  66.489   2.153  1.00  0.00      SOLV O
ATOM  73392  H1  TIP3 44033     27.069  67.019   2.948  1.00  0.00      SOLV H
ATOM  73393  H2  TIP3 44033     26.384  66.133   1.948  1.00  0.00      SOLV H
ATOM  73394  OH2 TIP3 44034     31.663  74.201  -6.171  1.00  0.00      SOLV O
ATOM  73395  H1  TIP3 44034     32.061  74.678  -5.429  1.00  0.00      SOLV H
ATOM  73396  H2  TIP3 44034     30.922  74.767  -6.417  1.00  0.00      SOLV H
ATOM  73397  OH2 TIP3 44035     26.572  72.359   3.711  1.00  0.00      SOLV O
ATOM  73398  H1  TIP3 44035     26.481  72.344   2.744  1.00  0.00      SOLV H
ATOM  73399  H2  TIP3 44035     25.746  71.924   4.014  1.00  0.00      SOLV H
ATOM  73400  OH2 TIP3 44036     42.347  62.109  -9.837  1.00  0.00      SOLV O
ATOM  73401  H1  TIP3 44036     41.444  61.933  -9.490  1.00  0.00      SOLV H
ATOM  73402  H2  TIP3 44036     42.262  63.022 -10.161  1.00  0.00      SOLV H
ATOM  73403  OH2 TIP3 44037     28.094  66.440  -7.758  1.00  0.00      SOLV O
ATOM  73404  H1  TIP3 44037     27.572  66.986  -8.384  1.00  0.00      SOLV H
ATOM  73405  H2  TIP3 44037     27.769  65.561  -7.989  1.00  0.00      SOLV H
ATOM  73406  OH2 TIP3 44038     38.589  76.075 -11.397  1.00  0.00      SOLV O
ATOM  73407  H1  TIP3 44038     38.466  77.036 -11.240  1.00  0.00      SOLV H
ATOM  73408  H2  TIP3 44038     39.565  75.998 -11.401  1.00  0.00      SOLV H
ATOM  73409  OH2 TIP3 44039     23.610  67.380   1.019  1.00  0.00      SOLV O
ATOM  73410  H1  TIP3 44039     23.143  67.084   0.211  1.00  0.00      SOLV H
ATOM  73411  H2  TIP3 44039     23.986  66.520   1.327  1.00  0.00      SOLV H
ATOM  73412  OH2 TIP3 44040     39.492  76.614   3.695  1.00  0.00      SOLV O
ATOM  73413  H1  TIP3 44040     39.643  75.665   3.561  1.00  0.00      SOLV H
ATOM  73414  H2  TIP3 44040     38.542  76.613   3.954  1.00  0.00      SOLV H
ATOM  73415  OH2 TIP3 44041     31.043  73.126   2.412  1.00  0.00      SOLV O
ATOM  73416  H1  TIP3 44041     30.838  73.929   2.945  1.00  0.00      SOLV H
ATOM  73417  H2  TIP3 44041     30.335  72.524   2.709  1.00  0.00      SOLV H
ATOM  73418  OH2 TIP3 44042     30.298  76.832  -7.748  1.00  0.00      SOLV O
ATOM  73419  H1  TIP3 44042     30.160  76.751  -8.709  1.00  0.00      SOLV H
ATOM  73420  H2  TIP3 44042     29.906  77.698  -7.535  1.00  0.00      SOLV H
ATOM  73421  OH2 TIP3 44043     24.594  73.636  -5.908  1.00  0.00      SOLV O
ATOM  73422  H1  TIP3 44043     24.888  73.319  -5.031  1.00  0.00      SOLV H
ATOM  73423  H2  TIP3 44043     23.969  72.928  -6.142  1.00  0.00      SOLV H
ATOM  73424  OH2 TIP3 44044     33.317  77.095 -10.810  1.00  0.00      SOLV O
ATOM  73425  H1  TIP3 44044     34.048  76.572 -11.207  1.00  0.00      SOLV H
ATOM  73426  H2  TIP3 44044     33.446  76.914  -9.853  1.00  0.00      SOLV H
ATOM  73427  OH2 TIP3 44045     33.094  76.894  -8.039  1.00  0.00      SOLV O
ATOM  73428  H1  TIP3 44045     32.168  76.691  -7.792  1.00  0.00      SOLV H
ATOM  73429  H2  TIP3 44045     33.583  76.339  -7.413  1.00  0.00      SOLV H
ATOM  73430  OH2 TIP3 44046     39.555  67.610   4.045  1.00  0.00      SOLV O
ATOM  73431  H1  TIP3 44046     38.988  67.740   3.288  1.00  0.00      SOLV H
ATOM  73432  H2  TIP3 44046     39.917  66.723   3.833  1.00  0.00      SOLV H
ATOM  73433  OH2 TIP3 44047     25.206  69.363   2.013  1.00  0.00      SOLV O
ATOM  73434  H1  TIP3 44047     25.612  69.110   2.878  1.00  0.00      SOLV H
ATOM  73435  H2  TIP3 44047     24.652  68.571   1.855  1.00  0.00      SOLV H
ATOM  73436  OH2 TIP3 44048     31.707  59.414  -2.031  1.00  0.00      SOLV O
ATOM  73437  H1  TIP3 44048     30.912  58.961  -2.393  1.00  0.00      SOLV H
ATOM  73438  H2  TIP3 44048     31.271  60.066  -1.459  1.00  0.00      SOLV H
ATOM  73439  OH2 TIP3 44049     36.175  60.698   1.434  1.00  0.00      SOLV O
ATOM  73440  H1  TIP3 44049     36.724  60.317   2.149  1.00  0.00      SOLV H
ATOM  73441  H2  TIP3 44049     35.343  60.178   1.530  1.00  0.00      SOLV H
ATOM  73442  OH2 TIP3 44050     38.003  65.425   2.338  1.00  0.00      SOLV O
ATOM  73443  H1  TIP3 44050     37.492  64.904   3.005  1.00  0.00      SOLV H
ATOM  73444  H2  TIP3 44050     37.319  65.991   1.980  1.00  0.00      SOLV H
ATOM  73445  OH2 TIP3 44051     37.112  70.071 -11.881  1.00  0.00      SOLV O
ATOM  73446  H1  TIP3 44051     37.125  69.919 -12.848  1.00  0.00      SOLV H
ATOM  73447  H2  TIP3 44051     37.791  70.758 -11.785  1.00  0.00      SOLV H
ATOM  73448  OH2 TIP3 44052     35.060  62.890 -11.228  1.00  0.00      SOLV O
ATOM  73449  H1  TIP3 44052     34.640  62.687 -10.374  1.00  0.00      SOLV H
ATOM  73450  H2  TIP3 44052     34.947  62.027 -11.668  1.00  0.00      SOLV H
ATOM  73451  OH2 TIP3 44053     30.083  64.085  -0.760  1.00  0.00      SOLV O
ATOM  73452  H1  TIP3 44053     29.407  63.878  -0.085  1.00  0.00      SOLV H
ATOM  73453  H2  TIP3 44053     29.783  64.958  -1.099  1.00  0.00      SOLV H
ATOM  73454  OH2 TIP3 44054     30.054  64.193  -5.858  1.00  0.00      SOLV O
ATOM  73455  H1  TIP3 44054     29.207  63.721  -6.013  1.00  0.00      SOLV H
ATOM  73456  H2  TIP3 44054     30.491  64.054  -6.727  1.00  0.00      SOLV H
ATOM  73457  OH2 TIP3 44055     35.128  66.477  -7.075  1.00  0.00      SOLV O
ATOM  73458  H1  TIP3 44055     34.464  67.121  -7.407  1.00  0.00      SOLV H
ATOM  73459  H2  TIP3 44055     35.817  66.546  -7.757  1.00  0.00      SOLV H
ATOM  73460  OH2 TIP3 44056     34.181  66.431   4.354  1.00  0.00      SOLV O
ATOM  73461  H1  TIP3 44056     33.901  65.523   4.619  1.00  0.00      SOLV H
ATOM  73462  H2  TIP3 44056     35.021  66.503   4.838  1.00  0.00      SOLV H
ATOM  73463  OH2 TIP3 44057     36.219  66.336  -4.300  1.00  0.00      SOLV O
ATOM  73464  H1  TIP3 44057     35.753  66.743  -5.054  1.00  0.00      SOLV H
ATOM  73465  H2  TIP3 44057     36.660  65.596  -4.772  1.00  0.00      SOLV H
ATOM  73466  OH2 TIP3 44058     27.806  63.609   0.962  1.00  0.00      SOLV O
ATOM  73467  H1  TIP3 44058     27.734  63.950   1.864  1.00  0.00      SOLV H
ATOM  73468  H2  TIP3 44058     27.714  62.650   1.118  1.00  0.00      SOLV H
ATOM  73469  OH2 TIP3 44059     31.865  62.160 -12.321  1.00  0.00      SOLV O
ATOM  73470  H1  TIP3 44059     31.620  61.783 -11.452  1.00  0.00      SOLV H
ATOM  73471  H2  TIP3 44059     31.002  62.469 -12.650  1.00  0.00      SOLV H
ATOM  73472  OH2 TIP3 44060     25.616  59.778  -5.158  1.00  0.00      SOLV O
ATOM  73473  H1  TIP3 44060     26.227  59.879  -4.398  1.00  0.00      SOLV H
ATOM  73474  H2  TIP3 44060     26.196  59.489  -5.879  1.00  0.00      SOLV H
ATOM  73475  OH2 TIP3 44061     26.499  60.762  -9.752  1.00  0.00      SOLV O
ATOM  73476  H1  TIP3 44061     26.896  61.513 -10.255  1.00  0.00      SOLV H
ATOM  73477  H2  TIP3 44061     25.707  61.217  -9.399  1.00  0.00      SOLV H
ATOM  73478  OH2 TIP3 44062     35.061  67.600   0.399  1.00  0.00      SOLV O
ATOM  73479  H1  TIP3 44062     35.507  67.057  -0.289  1.00  0.00      SOLV H
ATOM  73480  H2  TIP3 44062     34.663  66.893   0.947  1.00  0.00      SOLV H
ATOM  73481  OH2 TIP3 44063     33.311  62.810  -4.859  1.00  0.00      SOLV O
ATOM  73482  H1  TIP3 44063     32.449  62.422  -4.607  1.00  0.00      SOLV H
ATOM  73483  H2  TIP3 44063     33.807  62.707  -4.035  1.00  0.00      SOLV H
ATOM  73484  OH2 TIP3 44064     27.898  62.484  -6.014  1.00  0.00      SOLV O
ATOM  73485  H1  TIP3 44064     27.004  62.385  -6.400  1.00  0.00      SOLV H
ATOM  73486  H2  TIP3 44064     28.386  61.723  -6.380  1.00  0.00      SOLV H
ATOM  73487  OH2 TIP3 44065     31.214  63.742  -8.322  1.00  0.00      SOLV O
ATOM  73488  H1  TIP3 44065     32.122  64.093  -8.230  1.00  0.00      SOLV H
ATOM  73489  H2  TIP3 44065     30.855  64.210  -9.101  1.00  0.00      SOLV H
ATOM  73490  OH2 TIP3 44066     37.632  63.597  -1.649  1.00  0.00      SOLV O
ATOM  73491  H1  TIP3 44066     37.045  63.318  -0.914  1.00  0.00      SOLV H
ATOM  73492  H2  TIP3 44066     37.300  63.032  -2.370  1.00  0.00      SOLV H
ATOM  73493  OH2 TIP3 44067     29.770  64.354 -10.734  1.00  0.00      SOLV O
ATOM  73494  H1  TIP3 44067     29.235  63.961 -11.452  1.00  0.00      SOLV H
ATOM  73495  H2  TIP3 44067     30.368  64.908 -11.265  1.00  0.00      SOLV H
ATOM  73496  OH2 TIP3 44068     35.547  79.299   4.715  1.00  0.00      SOLV O
ATOM  73497  H1  TIP3 44068     35.658  79.773   3.867  1.00  0.00      SOLV H
ATOM  73498  H2  TIP3 44068     36.081  79.857   5.310  1.00  0.00      SOLV H
ATOM  73499  OH2 TIP3 44069     26.418  68.263   4.212  1.00  0.00      SOLV O
ATOM  73500  H1  TIP3 44069     27.034  68.538   4.919  1.00  0.00      SOLV H
ATOM  73501  H2  TIP3 44069     25.660  67.977   4.768  1.00  0.00      SOLV H
ATOM  73502  OH2 TIP3 44070     33.554  65.779  -2.944  1.00  0.00      SOLV O
ATOM  73503  H1  TIP3 44070     34.283  65.455  -3.493  1.00  0.00      SOLV H
ATOM  73504  H2  TIP3 44070     33.563  65.149  -2.200  1.00  0.00      SOLV H
ATOM  73505  OH2 TIP3 44071     30.150  60.553  -6.559  1.00  0.00      SOLV O
ATOM  73506  H1  TIP3 44071     30.057  59.583  -6.476  1.00  0.00      SOLV H
ATOM  73507  H2  TIP3 44071     30.933  60.633  -7.118  1.00  0.00      SOLV H
ATOM  73508  OH2 TIP3 44072     32.880  63.876  -0.603  1.00  0.00      SOLV O
ATOM  73509  H1  TIP3 44072     31.908  63.971  -0.518  1.00  0.00      SOLV H
ATOM  73510  H2  TIP3 44072     33.220  64.249   0.230  1.00  0.00      SOLV H
ATOM  73511  OH2 TIP3 44073     31.311  69.808  -8.833  1.00  0.00      SOLV O
ATOM  73512  H1  TIP3 44073     30.755  69.096  -9.225  1.00  0.00      SOLV H
ATOM  73513  H2  TIP3 44073     31.019  69.799  -7.895  1.00  0.00      SOLV H
ATOM  73514  OH2 TIP3 44074     37.339  64.328 -10.733  1.00  0.00      SOLV O
ATOM  73515  H1  TIP3 44074     36.402  64.065 -10.873  1.00  0.00      SOLV H
ATOM  73516  H2  TIP3 44074     37.280  65.194 -10.281  1.00  0.00      SOLV H
ATOM  73517  OH2 TIP3 44075     32.700  70.559   2.342  1.00  0.00      SOLV O
ATOM  73518  H1  TIP3 44075     32.493  70.038   3.132  1.00  0.00      SOLV H
ATOM  73519  H2  TIP3 44075     32.125  71.332   2.456  1.00  0.00      SOLV H
ATOM  73520  OH2 TIP3 44076     37.376  66.359  -8.991  1.00  0.00      SOLV O
ATOM  73521  H1  TIP3 44076     38.274  66.509  -8.634  1.00  0.00      SOLV H
ATOM  73522  H2  TIP3 44076     37.176  67.194  -9.457  1.00  0.00      SOLV H
ATOM  73523  OH2 TIP3 44077     26.974  67.663  -3.037  1.00  0.00      SOLV O
ATOM  73524  H1  TIP3 44077     27.580  67.708  -3.802  1.00  0.00      SOLV H
ATOM  73525  H2  TIP3 44077     27.256  66.826  -2.631  1.00  0.00      SOLV H
ATOM  73526  OH2 TIP3 44078     32.788  71.911  -9.860  1.00  0.00      SOLV O
ATOM  73527  H1  TIP3 44078     32.184  72.601  -9.511  1.00  0.00      SOLV H
ATOM  73528  H2  TIP3 44078     32.298  71.101  -9.602  1.00  0.00      SOLV H
ATOM  73529  OH2 TIP3 44079     24.679  65.150   2.212  1.00  0.00      SOLV O
ATOM  73530  H1  TIP3 44079     24.907  64.775   3.088  1.00  0.00      SOLV H
ATOM  73531  H2  TIP3 44079     24.260  64.382   1.775  1.00  0.00      SOLV H
ATOM  73532  OH2 TIP3 44080     31.434  67.080   4.370  1.00  0.00      SOLV O
ATOM  73533  H1  TIP3 44080     31.167  66.623   3.552  1.00  0.00      SOLV H
ATOM  73534  H2  TIP3 44080     32.407  67.009   4.320  1.00  0.00      SOLV H
ATOM  73535  OH2 TIP3 44081     33.964  73.591   2.281  1.00  0.00      SOLV O
ATOM  73536  H1  TIP3 44081     33.028  73.432   2.085  1.00  0.00      SOLV H
ATOM  73537  H2  TIP3 44081     33.899  73.889   3.213  1.00  0.00      SOLV H
ATOM  73538  OH2 TIP3 44082     41.861  68.179  -9.262  1.00  0.00      SOLV O
ATOM  73539  H1  TIP3 44082     41.441  67.723 -10.025  1.00  0.00      SOLV H
ATOM  73540  H2  TIP3 44082     41.687  69.099  -9.546  1.00  0.00      SOLV H
ATOM  73541  OH2 TIP3 44083     40.003  73.680   3.517  1.00  0.00      SOLV O
ATOM  73542  H1  TIP3 44083     39.103  73.653   3.181  1.00  0.00      SOLV H
ATOM  73543  H2  TIP3 44083     40.528  73.756   2.690  1.00  0.00      SOLV H
ATOM  73544  OH2 TIP3 44084     37.386  75.897  -8.904  1.00  0.00      SOLV O
ATOM  73545  H1  TIP3 44084     37.286  75.014  -8.522  1.00  0.00      SOLV H
ATOM  73546  H2  TIP3 44084     37.775  75.724  -9.780  1.00  0.00      SOLV H
ATOM  73547  OH2 TIP3 44085     36.476  69.947  -1.604  1.00  0.00      SOLV O
ATOM  73548  H1  TIP3 44085     35.633  69.563  -1.921  1.00  0.00      SOLV H
ATOM  73549  H2  TIP3 44085     37.085  69.510  -2.240  1.00  0.00      SOLV H
ATOM  73550  OH2 TIP3 44086     28.021  71.659  -5.693  1.00  0.00      SOLV O
ATOM  73551  H1  TIP3 44086     28.159  72.593  -5.928  1.00  0.00      SOLV H
ATOM  73552  H2  TIP3 44086     27.117  71.525  -5.997  1.00  0.00      SOLV H
ATOM  73553  OH2 TIP3 44087     25.798  65.302 -11.020  1.00  0.00      SOLV O
ATOM  73554  H1  TIP3 44087     26.069  66.190 -10.744  1.00  0.00      SOLV H
ATOM  73555  H2  TIP3 44087     24.842  65.292 -10.838  1.00  0.00      SOLV H
ATOM  73556  OH2 TIP3 44088     30.121  69.927  -6.219  1.00  0.00      SOLV O
ATOM  73557  H1  TIP3 44088     29.518  70.675  -6.047  1.00  0.00      SOLV H
ATOM  73558  H2  TIP3 44088     29.619  69.195  -5.811  1.00  0.00      SOLV H
ATOM  73559  OH2 TIP3 44089     29.106  74.043   0.225  1.00  0.00      SOLV O
ATOM  73560  H1  TIP3 44089     29.346  74.948  -0.037  1.00  0.00      SOLV H
ATOM  73561  H2  TIP3 44089     29.814  73.846   0.864  1.00  0.00      SOLV H
ATOM  73562  OH2 TIP3 44090     27.201  74.238  -6.633  1.00  0.00      SOLV O
ATOM  73563  H1  TIP3 44090     26.251  74.049  -6.495  1.00  0.00      SOLV H
ATOM  73564  H2  TIP3 44090     27.266  75.148  -6.288  1.00  0.00      SOLV H
ATOM  73565  OH2 TIP3 44091     33.810  71.420  -0.089  1.00  0.00      SOLV O
ATOM  73566  H1  TIP3 44091     33.516  71.057   0.775  1.00  0.00      SOLV H
ATOM  73567  H2  TIP3 44091     34.569  70.880  -0.332  1.00  0.00      SOLV H
ATOM  73568  OH2 TIP3 44092     35.648  73.174 -11.043  1.00  0.00      SOLV O
ATOM  73569  H1  TIP3 44092     36.082  72.836 -10.229  1.00  0.00      SOLV H
ATOM  73570  H2  TIP3 44092     34.792  72.723 -10.961  1.00  0.00      SOLV H
ATOM  73571  OH2 TIP3 44093     34.912  76.628   2.297  1.00  0.00      SOLV O
ATOM  73572  H1  TIP3 44093     34.374  75.974   1.819  1.00  0.00      SOLV H
ATOM  73573  H2  TIP3 44093     34.836  77.411   1.708  1.00  0.00      SOLV H
ATOM  73574  OH2 TIP3 44094     38.432  78.778 -10.764  1.00  0.00      SOLV O
ATOM  73575  H1  TIP3 44094     38.824  79.638 -10.991  1.00  0.00      SOLV H
ATOM  73576  H2  TIP3 44094     37.529  79.085 -10.526  1.00  0.00      SOLV H
ATOM  73577  OH2 TIP3 44095     27.857  60.700   1.725  1.00  0.00      SOLV O
ATOM  73578  H1  TIP3 44095     26.892  60.613   1.683  1.00  0.00      SOLV H
ATOM  73579  H2  TIP3 44095     28.099  59.876   2.189  1.00  0.00      SOLV H
ATOM  73580  OH2 TIP3 44096     36.890  72.224  -8.754  1.00  0.00      SOLV O
ATOM  73581  H1  TIP3 44096     36.856  71.374  -8.268  1.00  0.00      SOLV H
ATOM  73582  H2  TIP3 44096     37.820  72.476  -8.609  1.00  0.00      SOLV H
ATOM  73583  OH2 TIP3 44097     29.709  72.211 -12.606  1.00  0.00      SOLV O
ATOM  73584  H1  TIP3 44097     30.144  71.478 -13.078  1.00  0.00      SOLV H
ATOM  73585  H2  TIP3 44097     29.458  71.758 -11.771  1.00  0.00      SOLV H
ATOM  73586  OH2 TIP3 44098     28.746  71.451 -10.124  1.00  0.00      SOLV O
ATOM  73587  H1  TIP3 44098     29.176  71.013  -9.378  1.00  0.00      SOLV H
ATOM  73588  H2  TIP3 44098     28.548  72.342  -9.770  1.00  0.00      SOLV H
ATOM  73589  OH2 TIP3 44099     26.419  67.680  -9.521  1.00  0.00      SOLV O
ATOM  73590  H1  TIP3 44099     25.578  67.810  -9.042  1.00  0.00      SOLV H
ATOM  73591  H2  TIP3 44099     26.562  68.555  -9.915  1.00  0.00      SOLV H
ATOM  73592  OH2 TIP3 44100     36.246  63.346   0.694  1.00  0.00      SOLV O
ATOM  73593  H1  TIP3 44100     36.891  63.574   1.370  1.00  0.00      SOLV H
ATOM  73594  H2  TIP3 44100     36.114  62.387   0.874  1.00  0.00      SOLV H
ATOM  73595  OH2 TIP3 44101     37.116  63.212  -8.167  1.00  0.00      SOLV O
ATOM  73596  H1  TIP3 44101     37.172  63.713  -9.002  1.00  0.00      SOLV H
ATOM  73597  H2  TIP3 44101     37.425  63.856  -7.506  1.00  0.00      SOLV H
ATOM  73598  OH2 TIP3 44102     30.874  73.874  -9.446  1.00  0.00      SOLV O
ATOM  73599  H1  TIP3 44102     29.927  74.049  -9.296  1.00  0.00      SOLV H
ATOM  73600  H2  TIP3 44102     31.133  74.648  -9.957  1.00  0.00      SOLV H
ATOM  73601  OH2 TIP3 44103     33.822  64.015  -7.403  1.00  0.00      SOLV O
ATOM  73602  H1  TIP3 44103     34.426  64.775  -7.282  1.00  0.00      SOLV H
ATOM  73603  H2  TIP3 44103     33.664  63.730  -6.479  1.00  0.00      SOLV H
ATOM  73604  OH2 TIP3 44104     34.158  65.276   1.691  1.00  0.00      SOLV O
ATOM  73605  H1  TIP3 44104     33.935  65.582   2.588  1.00  0.00      SOLV H
ATOM  73606  H2  TIP3 44104     34.802  64.569   1.861  1.00  0.00      SOLV H
ATOM  73607  OH2 TIP3 44105     35.570  61.504  -6.539  1.00  0.00      SOLV O
ATOM  73608  H1  TIP3 44105     35.151  62.015  -5.828  1.00  0.00      SOLV H
ATOM  73609  H2  TIP3 44105     36.114  62.184  -6.991  1.00  0.00      SOLV H
ATOM  73610  OH2 TIP3 44106     28.044  74.014  -9.368  1.00  0.00      SOLV O
ATOM  73611  H1  TIP3 44106     27.836  74.831  -9.880  1.00  0.00      SOLV H
ATOM  73612  H2  TIP3 44106     27.698  74.237  -8.482  1.00  0.00      SOLV H
ATOM  73613  OH2 TIP3 44107     31.194  61.131  -9.844  1.00  0.00      SOLV O
ATOM  73614  H1  TIP3 44107     30.876  61.921  -9.374  1.00  0.00      SOLV H
ATOM  73615  H2  TIP3 44107     32.131  61.113  -9.547  1.00  0.00      SOLV H
ATOM  73616  OH2 TIP3 44108     40.633  65.312   2.657  1.00  0.00      SOLV O
ATOM  73617  H1  TIP3 44108     39.684  65.074   2.559  1.00  0.00      SOLV H
ATOM  73618  H2  TIP3 44108     40.925  65.141   1.749  1.00  0.00      SOLV H
ATOM  73619  OH2 TIP3 44109     37.982  68.293  -3.327  1.00  0.00      SOLV O
ATOM  73620  H1  TIP3 44109     37.378  67.581  -3.618  1.00  0.00      SOLV H
ATOM  73621  H2  TIP3 44109     38.690  67.771  -2.883  1.00  0.00      SOLV H
ATOM  73622  OH2 TIP3 44110     26.076  70.315 -10.799  1.00  0.00      SOLV O
ATOM  73623  H1  TIP3 44110     26.514  71.107 -10.455  1.00  0.00      SOLV H
ATOM  73624  H2  TIP3 44110     26.766  70.004 -11.426  1.00  0.00      SOLV H
ATOM  73625  OH2 TIP3 44111     26.887  62.806 -11.482  1.00  0.00      SOLV O
ATOM  73626  H1  TIP3 44111     26.667  63.767 -11.471  1.00  0.00      SOLV H
ATOM  73627  H2  TIP3 44111     26.157  62.472 -12.004  1.00  0.00      SOLV H
ATOM  73628  OH2 TIP3 44112     35.951  77.356  -1.675  1.00  0.00      SOLV O
ATOM  73629  H1  TIP3 44112     35.608  77.965  -2.361  1.00  0.00      SOLV H
ATOM  73630  H2  TIP3 44112     36.840  77.750  -1.543  1.00  0.00      SOLV H
ATOM  73631  OH2 TIP3 44113     29.380  58.261  -2.916  1.00  0.00      SOLV O
ATOM  73632  H1  TIP3 44113     29.248  58.157  -3.882  1.00  0.00      SOLV H
ATOM  73633  H2  TIP3 44113     29.328  57.326  -2.609  1.00  0.00      SOLV H
ATOM  73634  OH2 TIP3 44114     23.810  71.026  -6.742  1.00  0.00      SOLV O
ATOM  73635  H1  TIP3 44114     22.850  71.112  -6.787  1.00  0.00      SOLV H
ATOM  73636  H2  TIP3 44114     24.067  71.548  -7.518  1.00  0.00      SOLV H
ATOM  73637  OH2 TIP3 44115     22.202  73.253   4.608  1.00  0.00      SOLV O
ATOM  73638  H1  TIP3 44115     22.873  73.221   5.318  1.00  0.00      SOLV H
ATOM  73639  H2  TIP3 44115     22.104  72.314   4.387  1.00  0.00      SOLV H
ATOM  73640  OH2 TIP3 44116     26.921  73.725   6.197  1.00  0.00      SOLV O
ATOM  73641  H1  TIP3 44116     27.821  73.537   6.498  1.00  0.00      SOLV H
ATOM  73642  H2  TIP3 44116     26.964  73.430   5.270  1.00  0.00      SOLV H
ATOM  73643  OH2 TIP3 44117     31.025  74.648 -12.430  1.00  0.00      SOLV O
ATOM  73644  H1  TIP3 44117     30.564  73.793 -12.268  1.00  0.00      SOLV H
ATOM  73645  H2  TIP3 44117     31.906  74.325 -12.682  1.00  0.00      SOLV H
ATOM  73646  OH2 TIP3 44118     33.706  74.318   4.898  1.00  0.00      SOLV O
ATOM  73647  H1  TIP3 44118     33.615  73.433   5.305  1.00  0.00      SOLV H
ATOM  73648  H2  TIP3 44118     34.281  74.795   5.526  1.00  0.00      SOLV H
ATOM  73649  OH2 TIP3 44119     35.362  75.949 -12.225  1.00  0.00      SOLV O
ATOM  73650  H1  TIP3 44119     35.883  75.287 -11.744  1.00  0.00      SOLV H
ATOM  73651  H2  TIP3 44119     36.035  76.366 -12.793  1.00  0.00      SOLV H
ATOM  73652  OH2 TIP3 44120     24.220  67.365   5.503  1.00  0.00      SOLV O
ATOM  73653  H1  TIP3 44120     24.626  66.497   5.315  1.00  0.00      SOLV H
ATOM  73654  H2  TIP3 44120     23.390  67.312   4.987  1.00  0.00      SOLV H
ATOM  73655  OH2 TIP3 44121     28.182  69.165 -12.328  1.00  0.00      SOLV O
ATOM  73656  H1  TIP3 44121     28.483  68.402 -11.812  1.00  0.00      SOLV H
ATOM  73657  H2  TIP3 44121     28.906  69.234 -12.971  1.00  0.00      SOLV H
ATOM  73658  OH2 TIP3 44122     30.488  69.592   4.950  1.00  0.00      SOLV O
ATOM  73659  H1  TIP3 44122     30.099  69.724   4.072  1.00  0.00      SOLV H
ATOM  73660  H2  TIP3 44122     30.907  68.705   4.859  1.00  0.00      SOLV H
ATOM  73661  OH2 TIP3 44123     32.887  71.966 -12.646  1.00  0.00      SOLV O
ATOM  73662  H1  TIP3 44123     32.689  71.926 -11.689  1.00  0.00      SOLV H
ATOM  73663  H2  TIP3 44123     33.061  71.015 -12.826  1.00  0.00      SOLV H
ATOM  73664  OH2 TIP3 44124     25.914  64.979   4.902  1.00  0.00      SOLV O
ATOM  73665  H1  TIP3 44124     26.665  64.373   4.858  1.00  0.00      SOLV H
ATOM  73666  H2  TIP3 44124     25.772  64.994   5.872  1.00  0.00      SOLV H
ATOM  73667  OH2 TIP3 44125     30.004  67.636  -9.972  1.00  0.00      SOLV O
ATOM  73668  H1  TIP3 44125     29.625  66.955  -9.397  1.00  0.00      SOLV H
ATOM  73669  H2  TIP3 44125     30.448  67.085 -10.652  1.00  0.00      SOLV H
ATOM  73670  OH2 TIP3 44126     30.007  65.340   2.335  1.00  0.00      SOLV O
ATOM  73671  H1  TIP3 44126     29.152  65.766   2.517  1.00  0.00      SOLV H
ATOM  73672  H2  TIP3 44126     30.307  65.820   1.547  1.00  0.00      SOLV H
ATOM  73673  OH2 TIP3 44127     31.556  66.223 -11.771  1.00  0.00      SOLV O
ATOM  73674  H1  TIP3 44127     31.432  66.211 -12.737  1.00  0.00      SOLV H
ATOM  73675  H2  TIP3 44127     32.442  66.630 -11.682  1.00  0.00      SOLV H
ATOM  73676  OH2 TIP3 44128     33.913  69.395   5.619  1.00  0.00      SOLV O
ATOM  73677  H1  TIP3 44128     34.807  69.733   5.660  1.00  0.00      SOLV H
ATOM  73678  H2  TIP3 44128     33.953  68.619   6.207  1.00  0.00      SOLV H
ATOM  73679  OH2 TIP3 44129     39.598  71.598 -12.324  1.00  0.00      SOLV O
ATOM  73680  H1  TIP3 44129     39.539  71.183 -13.200  1.00  0.00      SOLV H
ATOM  73681  H2  TIP3 44129     39.260  72.497 -12.526  1.00  0.00      SOLV H
ATOM  73682  OH2 TIP3 44130     31.324  63.036   3.385  1.00  0.00      SOLV O
ATOM  73683  H1  TIP3 44130     31.561  62.354   2.727  1.00  0.00      SOLV H
ATOM  73684  H2  TIP3 44130     30.917  63.727   2.828  1.00  0.00      SOLV H
ATOM  73685  OH2 TIP3 44131     32.146  61.620   0.934  1.00  0.00      SOLV O
ATOM  73686  H1  TIP3 44131     32.487  62.189   0.220  1.00  0.00      SOLV H
ATOM  73687  H2  TIP3 44131     31.352  61.218   0.516  1.00  0.00      SOLV H
ATOM  73688  OH2 TIP3 44132     31.813  67.257   1.159  1.00  0.00      SOLV O
ATOM  73689  H1  TIP3 44132     32.565  67.362   0.569  1.00  0.00      SOLV H
ATOM  73690  H2  TIP3 44132     31.164  67.893   0.809  1.00  0.00      SOLV H
ATOM  73691  OH2 TIP3 44133     36.689  66.656   6.031  1.00  0.00      SOLV O
ATOM  73692  H1  TIP3 44133     37.150  65.801   6.064  1.00  0.00      SOLV H
ATOM  73693  H2  TIP3 44133     37.412  67.269   6.195  1.00  0.00      SOLV H
ATOM  73694  OH2 TIP3 44134     29.381  63.614   5.306  1.00  0.00      SOLV O
ATOM  73695  H1  TIP3 44134     28.864  62.792   5.181  1.00  0.00      SOLV H
ATOM  73696  H2  TIP3 44134     30.089  63.500   4.646  1.00  0.00      SOLV H
ATOM  73697  OH2 TIP3 44135     33.775  59.452   1.279  1.00  0.00      SOLV O
ATOM  73698  H1  TIP3 44135     33.210  60.250   1.209  1.00  0.00      SOLV H
ATOM  73699  H2  TIP3 44135     33.197  58.763   0.884  1.00  0.00      SOLV H
ATOM  73700  OH2 TIP3 44136     33.515  63.914   4.892  1.00  0.00      SOLV O
ATOM  73701  H1  TIP3 44136     33.343  63.529   5.774  1.00  0.00      SOLV H
ATOM  73702  H2  TIP3 44136     32.790  63.477   4.396  1.00  0.00      SOLV H
ATOM  73703  OH2 TIP3 44137     36.332  64.056   3.957  1.00  0.00      SOLV O
ATOM  73704  H1  TIP3 44137     35.440  63.729   4.176  1.00  0.00      SOLV H
ATOM  73705  H2  TIP3 44137     36.874  63.558   4.602  1.00  0.00      SOLV H
ATOM  73706  OH2 TIP3 44138     38.375  63.311   5.888  1.00  0.00      SOLV O
ATOM  73707  H1  TIP3 44138     38.549  62.342   5.884  1.00  0.00      SOLV H
ATOM  73708  H2  TIP3 44138     37.970  63.439   6.775  1.00  0.00      SOLV H
ATOM  73709  OH2 TIP3 44139     28.305  61.062   4.983  1.00  0.00      SOLV O
ATOM  73710  H1  TIP3 44139     28.706  60.372   4.425  1.00  0.00      SOLV H
ATOM  73711  H2  TIP3 44139     28.435  60.655   5.871  1.00  0.00      SOLV H
ATOM  73712  OH2 TIP3 44140     34.205  59.000   3.968  1.00  0.00      SOLV O
ATOM  73713  H1  TIP3 44140     34.987  58.402   3.996  1.00  0.00      SOLV H
ATOM  73714  H2  TIP3 44140     33.999  58.977   3.016  1.00  0.00      SOLV H
ATOM  73715  OH2 TIP3 44141     34.047  60.660   6.071  1.00  0.00      SOLV O
ATOM  73716  H1  TIP3 44141     34.046  60.045   5.298  1.00  0.00      SOLV H
ATOM  73717  H2  TIP3 44141     33.166  61.073   6.022  1.00  0.00      SOLV H
ATOM  73718  OH2 TIP3 44142     27.833  76.378 -10.725  1.00  0.00      SOLV O
ATOM  73719  H1  TIP3 44142     28.748  76.707 -10.653  1.00  0.00      SOLV H
ATOM  73720  H2  TIP3 44142     27.507  76.949 -11.439  1.00  0.00      SOLV H
ATOM  73721  OH2 TIP3 44143     23.615  69.193 -11.308  1.00  0.00      SOLV O
ATOM  73722  H1  TIP3 44143     24.504  69.532 -11.072  1.00  0.00      SOLV H
ATOM  73723  H2  TIP3 44143     23.853  68.470 -11.940  1.00  0.00      SOLV H
ATOM  73724  OH2 TIP3 44144     20.710  73.796  -6.243  1.00  0.00      SOLV O
ATOM  73725  H1  TIP3 44144     20.192  73.153  -6.784  1.00  0.00      SOLV H
ATOM  73726  H2  TIP3 44144     21.136  73.193  -5.599  1.00  0.00      SOLV H
ATOM  73727  OH2 TIP3 44145     22.018  72.251  -4.460  1.00  0.00      SOLV O
ATOM  73728  H1  TIP3 44145     21.964  71.311  -4.265  1.00  0.00      SOLV H
ATOM  73729  H2  TIP3 44145     22.158  72.638  -3.575  1.00  0.00      SOLV H
ATOM  73730  OH2 TIP3 44146     38.249  78.835  -1.405  1.00  0.00      SOLV O
ATOM  73731  H1  TIP3 44146     38.249  79.017  -0.450  1.00  0.00      SOLV H
ATOM  73732  H2  TIP3 44146     38.767  79.584  -1.734  1.00  0.00      SOLV H
ATOM  73733  OH2 TIP3 44147     38.009  78.309   1.441  1.00  0.00      SOLV O
ATOM  73734  H1  TIP3 44147     37.822  77.411   1.102  1.00  0.00      SOLV H
ATOM  73735  H2  TIP3 44147     38.657  78.107   2.129  1.00  0.00      SOLV H
ATOM  73736  OH2 TIP3 44148     37.951  73.738   6.119  1.00  0.00      SOLV O
ATOM  73737  H1  TIP3 44148     37.127  73.476   6.571  1.00  0.00      SOLV H
ATOM  73738  H2  TIP3 44148     38.127  74.615   6.524  1.00  0.00      SOLV H
ATOM  73739  OH2 TIP3 44149     39.774  72.609  -8.395  1.00  0.00      SOLV O
ATOM  73740  H1  TIP3 44149     40.429  73.309  -8.213  1.00  0.00      SOLV H
ATOM  73741  H2  TIP3 44149     40.024  71.957  -7.702  1.00  0.00      SOLV H
ATOM  73742  OH2 TIP3 44150     40.817  70.958  -6.526  1.00  0.00      SOLV O
ATOM  73743  H1  TIP3 44150     40.242  70.235  -6.191  1.00  0.00      SOLV H
ATOM  73744  H2  TIP3 44150     41.270  71.274  -5.721  1.00  0.00      SOLV H
ATOM  73745  OH2 TIP3 44151     39.747  73.459  -1.371  1.00  0.00      SOLV O
ATOM  73746  H1  TIP3 44151     40.518  73.288  -1.934  1.00  0.00      SOLV H
ATOM  73747  H2  TIP3 44151     39.459  74.326  -1.719  1.00  0.00      SOLV H
ATOM  73748  OH2 TIP3 44152     37.297  75.604   0.831  1.00  0.00      SOLV O
ATOM  73749  H1  TIP3 44152     36.470  75.768   1.307  1.00  0.00      SOLV H
ATOM  73750  H2  TIP3 44152     36.982  75.156   0.018  1.00  0.00      SOLV H
ATOM  73751  OH2 TIP3 44153     41.117  70.902 -10.137  1.00  0.00      SOLV O
ATOM  73752  H1  TIP3 44153     40.505  71.050 -10.892  1.00  0.00      SOLV H
ATOM  73753  H2  TIP3 44153     40.708  71.492  -9.476  1.00  0.00      SOLV H
ATOM  73754  OH2 TIP3 44154     40.543  67.748 -11.606  1.00  0.00      SOLV O
ATOM  73755  H1  TIP3 44154     40.310  68.359 -12.313  1.00  0.00      SOLV H
ATOM  73756  H2  TIP3 44154     40.520  66.881 -12.070  1.00  0.00      SOLV H
ATOM  73757  OH2 TIP3 44155     39.144  68.812  -5.916  1.00  0.00      SOLV O
ATOM  73758  H1  TIP3 44155     39.375  67.873  -6.037  1.00  0.00      SOLV H
ATOM  73759  H2  TIP3 44155     38.776  68.820  -5.012  1.00  0.00      SOLV H
ATOM  73760  OH2 TIP3 44156     24.346  65.850  -1.946  1.00  0.00      SOLV O
ATOM  73761  H1  TIP3 44156     24.583  65.723  -2.890  1.00  0.00      SOLV H
ATOM  73762  H2  TIP3 44156     25.242  65.827  -1.533  1.00  0.00      SOLV H
ATOM  73763  OH2 TIP3 44157     41.444  69.468   4.291  1.00  0.00      SOLV O
ATOM  73764  H1  TIP3 44157     40.779  68.756   4.226  1.00  0.00      SOLV H
ATOM  73765  H2  TIP3 44157     42.260  68.925   4.293  1.00  0.00      SOLV H
ATOM  73766  OH2 TIP3 44158     40.593  65.146 -12.436  1.00  0.00      SOLV O
ATOM  73767  H1  TIP3 44158     41.325  64.848 -11.861  1.00  0.00      SOLV H
ATOM  73768  H2  TIP3 44158     39.962  64.406 -12.404  1.00  0.00      SOLV H
ATOM  73769  OH2 TIP3 44159     39.743  66.416  -7.494  1.00  0.00      SOLV O
ATOM  73770  H1  TIP3 44159     40.302  65.606  -7.425  1.00  0.00      SOLV H
ATOM  73771  H2  TIP3 44159     40.370  67.028  -7.910  1.00  0.00      SOLV H
ATOM  73772  OH2 TIP3 44160     40.087  67.137  -2.066  1.00  0.00      SOLV O
ATOM  73773  H1  TIP3 44160     40.950  67.610  -2.117  1.00  0.00      SOLV H
ATOM  73774  H2  TIP3 44160     39.959  67.116  -1.109  1.00  0.00      SOLV H
ATOM  73775  OH2 TIP3 44161     39.940  67.830   0.784  1.00  0.00      SOLV O
ATOM  73776  H1  TIP3 44161     38.988  67.803   0.900  1.00  0.00      SOLV H
ATOM  73777  H2  TIP3 44161     40.147  68.727   0.439  1.00  0.00      SOLV H
ATOM  73778  OH2 TIP3 44162     25.619  61.227   4.242  1.00  0.00      SOLV O
ATOM  73779  H1  TIP3 44162     26.579  61.274   4.430  1.00  0.00      SOLV H
ATOM  73780  H2  TIP3 44162     25.449  60.287   4.459  1.00  0.00      SOLV H
ATOM  73781  OH2 TIP3 44163     44.097  63.011   6.052  1.00  0.00      SOLV O
ATOM  73782  H1  TIP3 44163     44.682  62.462   5.494  1.00  0.00      SOLV H
ATOM  73783  H2  TIP3 44163     43.886  63.761   5.465  1.00  0.00      SOLV H
ATOM  73784  OH2 TIP3 44164     41.233  64.073  -7.478  1.00  0.00      SOLV O
ATOM  73785  H1  TIP3 44164     41.564  63.701  -6.634  1.00  0.00      SOLV H
ATOM  73786  H2  TIP3 44164     40.846  63.267  -7.881  1.00  0.00      SOLV H
ATOM  73787  OH2 TIP3 44165     27.231  59.994  -2.917  1.00  0.00      SOLV O
ATOM  73788  H1  TIP3 44165     27.945  59.347  -2.729  1.00  0.00      SOLV H
ATOM  73789  H2  TIP3 44165     27.600  60.794  -2.509  1.00  0.00      SOLV H
ATOM  73790  OH2 TIP3 44166     24.637  62.218  -1.921  1.00  0.00      SOLV O
ATOM  73791  H1  TIP3 44166     25.285  62.227  -2.648  1.00  0.00      SOLV H
ATOM  73792  H2  TIP3 44166     24.814  63.075  -1.523  1.00  0.00      SOLV H
ATOM  73793  OH2 TIP3 44167     42.942  64.788   4.344  1.00  0.00      SOLV O
ATOM  73794  H1  TIP3 44167     41.966  64.752   4.355  1.00  0.00      SOLV H
ATOM  73795  H2  TIP3 44167     43.126  64.247   3.557  1.00  0.00      SOLV H
ATOM  73796  OH2 TIP3 44168     42.926  64.720 -10.938  1.00  0.00      SOLV O
ATOM  73797  H1  TIP3 44168     43.543  64.138 -11.428  1.00  0.00      SOLV H
ATOM  73798  H2  TIP3 44168     43.449  65.532 -10.828  1.00  0.00      SOLV H
ATOM  73799  OH2 TIP3 44169     26.307  58.787  -7.865  1.00  0.00      SOLV O
ATOM  73800  H1  TIP3 44169     25.345  58.650  -7.912  1.00  0.00      SOLV H
ATOM  73801  H2  TIP3 44169     26.464  59.507  -8.507  1.00  0.00      SOLV H
ATOM  73802  OH2 TIP3 44170     35.165  77.859  -5.871  1.00  0.00      SOLV O
ATOM  73803  H1  TIP3 44170     35.913  77.828  -6.498  1.00  0.00      SOLV H
ATOM  73804  H2  TIP3 44170     35.498  78.465  -5.192  1.00  0.00      SOLV H
ATOM  73805  OH2 TIP3 44171     26.705  57.652   0.529  1.00  0.00      SOLV O
ATOM  73806  H1  TIP3 44171     26.126  57.176   1.153  1.00  0.00      SOLV H
ATOM  73807  H2  TIP3 44171     26.040  58.008  -0.088  1.00  0.00      SOLV H
ATOM  73808  OH2 TIP3 44172     24.292  70.871   4.663  1.00  0.00      SOLV O
ATOM  73809  H1  TIP3 44172     23.464  70.597   4.233  1.00  0.00      SOLV H
ATOM  73810  H2  TIP3 44172     24.155  70.574   5.573  1.00  0.00      SOLV H
ATOM  73811  OH2 TIP3 44173     26.732  72.639   0.817  1.00  0.00      SOLV O
ATOM  73812  H1  TIP3 44173     26.187  73.433   0.661  1.00  0.00      SOLV H
ATOM  73813  H2  TIP3 44173     27.614  73.048   0.670  1.00  0.00      SOLV H
ATOM  73814  OH2 TIP3 44174     30.400  75.375   3.834  1.00  0.00      SOLV O
ATOM  73815  H1  TIP3 44174     30.607  75.207   4.777  1.00  0.00      SOLV H
ATOM  73816  H2  TIP3 44174     31.068  76.061   3.608  1.00  0.00      SOLV H
ATOM  73817  OH2 TIP3 44175     32.118  77.382   3.167  1.00  0.00      SOLV O
ATOM  73818  H1  TIP3 44175     33.006  77.097   2.900  1.00  0.00      SOLV H
ATOM  73819  H2  TIP3 44175     32.324  77.881   3.986  1.00  0.00      SOLV H
ATOM  73820  OH2 TIP3 44176     42.619  62.698   2.196  1.00  0.00      SOLV O
ATOM  73821  H1  TIP3 44176     41.748  62.603   1.768  1.00  0.00      SOLV H
ATOM  73822  H2  TIP3 44176     43.064  61.896   1.836  1.00  0.00      SOLV H
ATOM  73823  OH2 TIP3 44177     23.187  74.685   0.904  1.00  0.00      SOLV O
ATOM  73824  H1  TIP3 44177     22.352  75.090   0.593  1.00  0.00      SOLV H
ATOM  73825  H2  TIP3 44177     22.989  74.612   1.849  1.00  0.00      SOLV H
ATOM  73826  OH2 TIP3 44178     25.724  75.211   0.014  1.00  0.00      SOLV O
ATOM  73827  H1  TIP3 44178     24.829  75.153   0.414  1.00  0.00      SOLV H
ATOM  73828  H2  TIP3 44178     25.558  75.825  -0.730  1.00  0.00      SOLV H
ATOM  73829  OH2 TIP3 44179     30.173  76.730  -0.767  1.00  0.00      SOLV O
ATOM  73830  H1  TIP3 44179     29.593  77.097  -1.460  1.00  0.00      SOLV H
ATOM  73831  H2  TIP3 44179     30.099  77.425  -0.077  1.00  0.00      SOLV H
ATOM  73832  OH2 TIP3 44180     32.749  76.419   0.172  1.00  0.00      SOLV O
ATOM  73833  H1  TIP3 44180     31.832  76.397  -0.161  1.00  0.00      SOLV H
ATOM  73834  H2  TIP3 44180     32.952  77.365   0.109  1.00  0.00      SOLV H
ATOM  73835  OH2 TIP3 44181     34.597  78.736   0.452  1.00  0.00      SOLV O
ATOM  73836  H1  TIP3 44181     34.318  79.649   0.207  1.00  0.00      SOLV H
ATOM  73837  H2  TIP3 44181     35.023  78.442  -0.376  1.00  0.00      SOLV H
ATOM  73838  OH2 TIP3 44182     23.154  73.340  -2.152  1.00  0.00      SOLV O
ATOM  73839  H1  TIP3 44182     23.313  73.181  -1.214  1.00  0.00      SOLV H
ATOM  73840  H2  TIP3 44182     24.058  73.296  -2.542  1.00  0.00      SOLV H
ATOM  73841  OH2 TIP3 44183     25.513  72.830  -3.363  1.00  0.00      SOLV O
ATOM  73842  H1  TIP3 44183     25.809  71.906  -3.279  1.00  0.00      SOLV H
ATOM  73843  H2  TIP3 44183     26.326  73.317  -3.100  1.00  0.00      SOLV H
ATOM  73844  OH2 TIP3 44184     27.840  74.126  -2.577  1.00  0.00      SOLV O
ATOM  73845  H1  TIP3 44184     28.389  73.369  -2.848  1.00  0.00      SOLV H
ATOM  73846  H2  TIP3 44184     27.991  74.125  -1.618  1.00  0.00      SOLV H
ATOM  73847  OH2 TIP3 44185     35.891  61.838  -3.478  1.00  0.00      SOLV O
ATOM  73848  H1  TIP3 44185     35.487  60.994  -3.194  1.00  0.00      SOLV H
ATOM  73849  H2  TIP3 44185     36.657  61.521  -3.982  1.00  0.00      SOLV H
ATOM  73850  OH2 TIP3 44186     41.383  61.731  -3.283  1.00  0.00      SOLV O
ATOM  73851  H1  TIP3 44186     41.786  62.412  -3.864  1.00  0.00      SOLV H
ATOM  73852  H2  TIP3 44186     40.461  61.688  -3.608  1.00  0.00      SOLV H
ATOM  73853  OH2 TIP3 44187     42.548  63.427  -5.091  1.00  0.00      SOLV O
ATOM  73854  H1  TIP3 44187     43.389  63.105  -5.488  1.00  0.00      SOLV H
ATOM  73855  H2  TIP3 44187     42.743  64.382  -4.986  1.00  0.00      SOLV H
ATOM  73856  OH2 TIP3 44188     29.173  57.978  -5.679  1.00  0.00      SOLV O
ATOM  73857  H1  TIP3 44188     28.441  57.482  -6.088  1.00  0.00      SOLV H
ATOM  73858  H2  TIP3 44188     29.885  57.301  -5.705  1.00  0.00      SOLV H
ATOM  73859  OH2 TIP3 44189     28.000  57.357  -9.992  1.00  0.00      SOLV O
ATOM  73860  H1  TIP3 44189     28.362  58.185 -10.352  1.00  0.00      SOLV H
ATOM  73861  H2  TIP3 44189     27.439  57.685  -9.265  1.00  0.00      SOLV H
ATOM  73862  OH2 TIP3 44190     33.465  59.409  -5.815  1.00  0.00      SOLV O
ATOM  73863  H1  TIP3 44190     34.216  60.017  -5.887  1.00  0.00      SOLV H
ATOM  73864  H2  TIP3 44190     33.461  59.202  -4.874  1.00  0.00      SOLV H
ATOM  73865  OH2 TIP3 44191     38.781  61.358  -4.209  1.00  0.00      SOLV O
ATOM  73866  H1  TIP3 44191     38.769  61.345  -5.172  1.00  0.00      SOLV H
ATOM  73867  H2  TIP3 44191     38.661  60.398  -4.007  1.00  0.00      SOLV H
ATOM  73868  OH2 TIP3 44192     39.955  61.827  -8.531  1.00  0.00      SOLV O
ATOM  73869  H1  TIP3 44192     39.026  62.066  -8.663  1.00  0.00      SOLV H
ATOM  73870  H2  TIP3 44192     39.858  60.871  -8.306  1.00  0.00      SOLV H
ATOM  73871  OH2 TIP3 44193     22.735  72.424  -8.903  1.00  0.00      SOLV O
ATOM  73872  H1  TIP3 44193     22.077  72.127  -9.559  1.00  0.00      SOLV H
ATOM  73873  H2  TIP3 44193     22.384  73.304  -8.713  1.00  0.00      SOLV H
ATOM  73874  OH2 TIP3 44194     29.237  59.759 -11.445  1.00  0.00      SOLV O
ATOM  73875  H1  TIP3 44194     29.986  59.373 -11.924  1.00  0.00      SOLV H
ATOM  73876  H2  TIP3 44194     29.705  60.266 -10.750  1.00  0.00      SOLV H
ATOM  73877  OH2 TIP3 44195     33.780  61.740  -8.938  1.00  0.00      SOLV O
ATOM  73878  H1  TIP3 44195     34.268  61.220  -8.281  1.00  0.00      SOLV H
ATOM  73879  H2  TIP3 44195     33.650  62.567  -8.430  1.00  0.00      SOLV H
ATOM  73880  OH2 TIP3 44196     30.578  76.618 -10.581  1.00  0.00      SOLV O
ATOM  73881  H1  TIP3 44196     31.450  77.049 -10.685  1.00  0.00      SOLV H
ATOM  73882  H2  TIP3 44196     30.620  75.984 -11.332  1.00  0.00      SOLV H
ATOM  73883  OH2 TIP3 44197     37.122  78.357  -7.811  1.00  0.00      SOLV O
ATOM  73884  H1  TIP3 44197     37.208  77.500  -8.294  1.00  0.00      SOLV H
ATOM  73885  H2  TIP3 44197     36.791  78.945  -8.519  1.00  0.00      SOLV H
ATOM  73886  OH2 TIP3 44198     28.899  58.504   3.850  1.00  0.00      SOLV O
ATOM  73887  H1  TIP3 44198     28.757  57.606   4.194  1.00  0.00      SOLV H
ATOM  73888  H2  TIP3 44198     29.798  58.660   4.208  1.00  0.00      SOLV H
ATOM  73889  OH2 TIP3 44199     31.073  58.477   5.486  1.00  0.00      SOLV O
ATOM  73890  H1  TIP3 44199     32.011  58.468   5.234  1.00  0.00      SOLV H
ATOM  73891  H2  TIP3 44199     31.041  57.622   5.942  1.00  0.00      SOLV H
ATOM  73892  OH2 TIP3 44200     24.110  73.943 -11.960  1.00  0.00      SOLV O
ATOM  73893  H1  TIP3 44200     23.768  73.989 -11.053  1.00  0.00      SOLV H
ATOM  73894  H2  TIP3 44200     25.021  73.620 -11.823  1.00  0.00      SOLV H
ATOM  73895  OH2 TIP3 44201     39.218  60.746   5.616  1.00  0.00      SOLV O
ATOM  73896  H1  TIP3 44201     39.369  60.220   6.431  1.00  0.00      SOLV H
ATOM  73897  H2  TIP3 44201     40.129  60.903   5.304  1.00  0.00      SOLV H
ATOM  73898  OH2 TIP3 44202     36.790  76.836   4.353  1.00  0.00      SOLV O
ATOM  73899  H1  TIP3 44202     36.121  76.515   3.714  1.00  0.00      SOLV H
ATOM  73900  H2  TIP3 44202     36.441  77.741   4.488  1.00  0.00      SOLV H
ATOM  73901  OH2 TIP3 44203     52.184  75.808  -5.977  1.00  0.00      SOLV O
ATOM  73902  H1  TIP3 44203     51.838  76.698  -5.873  1.00  0.00      SOLV H
ATOM  73903  H2  TIP3 44203     51.594  75.391  -6.630  1.00  0.00      SOLV H
ATOM  73904  OH2 TIP3 44204     51.444  74.743  -2.156  1.00  0.00      SOLV O
ATOM  73905  H1  TIP3 44204     51.904  74.233  -1.461  1.00  0.00      SOLV H
ATOM  73906  H2  TIP3 44204     51.520  74.125  -2.903  1.00  0.00      SOLV H
ATOM  73907  OH2 TIP3 44205     44.540  71.992  -0.647  1.00  0.00      SOLV O
ATOM  73908  H1  TIP3 44205     44.885  71.318  -0.030  1.00  0.00      SOLV H
ATOM  73909  H2  TIP3 44205     45.121  72.739  -0.452  1.00  0.00      SOLV H
ATOM  73910  OH2 TIP3 44206     43.951  76.495  -2.238  1.00  0.00      SOLV O
ATOM  73911  H1  TIP3 44206     43.967  75.549  -2.491  1.00  0.00      SOLV H
ATOM  73912  H2  TIP3 44206     44.897  76.651  -2.089  1.00  0.00      SOLV H
ATOM  73913  OH2 TIP3 44207     42.990  69.274  -6.772  1.00  0.00      SOLV O
ATOM  73914  H1  TIP3 44207     42.280  69.945  -6.762  1.00  0.00      SOLV H
ATOM  73915  H2  TIP3 44207     42.579  68.600  -7.331  1.00  0.00      SOLV H
ATOM  73916  OH2 TIP3 44208     42.848  71.607  -4.575  1.00  0.00      SOLV O
ATOM  73917  H1  TIP3 44208     43.344  70.869  -4.162  1.00  0.00      SOLV H
ATOM  73918  H2  TIP3 44208     43.505  71.956  -5.188  1.00  0.00      SOLV H
ATOM  73919  OH2 TIP3 44209     49.300  76.706  -1.895  1.00  0.00      SOLV O
ATOM  73920  H1  TIP3 44209     49.810  76.032  -2.382  1.00  0.00      SOLV H
ATOM  73921  H2  TIP3 44209     49.948  76.965  -1.233  1.00  0.00      SOLV H
ATOM  73922  OH2 TIP3 44210     54.156  72.414  -1.525  1.00  0.00      SOLV O
ATOM  73923  H1  TIP3 44210     54.634  71.563  -1.496  1.00  0.00      SOLV H
ATOM  73924  H2  TIP3 44210     54.063  72.534  -2.492  1.00  0.00      SOLV H
ATOM  73925  OH2 TIP3 44211     48.371  68.302  -4.241  1.00  0.00      SOLV O
ATOM  73926  H1  TIP3 44211     48.138  69.119  -4.727  1.00  0.00      SOLV H
ATOM  73927  H2  TIP3 44211     48.160  67.629  -4.925  1.00  0.00      SOLV H
ATOM  73928  OH2 TIP3 44212     55.598  71.044  -5.878  1.00  0.00      SOLV O
ATOM  73929  H1  TIP3 44212     56.286  70.843  -5.200  1.00  0.00      SOLV H
ATOM  73930  H2  TIP3 44212     56.093  71.598  -6.477  1.00  0.00      SOLV H
ATOM  73931  OH2 TIP3 44213     44.349  69.485  -3.573  1.00  0.00      SOLV O
ATOM  73932  H1  TIP3 44213     45.133  69.175  -3.075  1.00  0.00      SOLV H
ATOM  73933  H2  TIP3 44213     44.571  69.161  -4.465  1.00  0.00      SOLV H
ATOM  73934  OH2 TIP3 44214     48.667  72.592  -4.203  1.00  0.00      SOLV O
ATOM  73935  H1  TIP3 44214     49.522  72.323  -3.815  1.00  0.00      SOLV H
ATOM  73936  H2  TIP3 44214     48.428  71.796  -4.724  1.00  0.00      SOLV H
ATOM  73937  OH2 TIP3 44215     47.645  66.955  -0.210  1.00  0.00      SOLV O
ATOM  73938  H1  TIP3 44215     47.138  67.353  -0.939  1.00  0.00      SOLV H
ATOM  73939  H2  TIP3 44215     46.942  66.848   0.464  1.00  0.00      SOLV H
ATOM  73940  OH2 TIP3 44216     47.493  74.956  -0.027  1.00  0.00      SOLV O
ATOM  73941  H1  TIP3 44216     46.634  75.307   0.308  1.00  0.00      SOLV H
ATOM  73942  H2  TIP3 44216     47.947  75.778  -0.236  1.00  0.00      SOLV H
ATOM  73943  OH2 TIP3 44217     57.523  70.926  -3.920  1.00  0.00      SOLV O
ATOM  73944  H1  TIP3 44217     57.457  70.144  -3.353  1.00  0.00      SOLV H
ATOM  73945  H2  TIP3 44217     57.907  71.587  -3.335  1.00  0.00      SOLV H
ATOM  73946  OH2 TIP3 44218     46.562  68.474  -2.251  1.00  0.00      SOLV O
ATOM  73947  H1  TIP3 44218     46.983  69.252  -1.824  1.00  0.00      SOLV H
ATOM  73948  H2  TIP3 44218     47.244  68.285  -2.938  1.00  0.00      SOLV H
ATOM  73949  OH2 TIP3 44219     45.313  76.296   0.808  1.00  0.00      SOLV O
ATOM  73950  H1  TIP3 44219     44.972  77.177   0.555  1.00  0.00      SOLV H
ATOM  73951  H2  TIP3 44219     44.509  75.944   1.252  1.00  0.00      SOLV H
ATOM  73952  OH2 TIP3 44220     41.731  74.666  -8.389  1.00  0.00      SOLV O
ATOM  73953  H1  TIP3 44220     41.372  74.929  -9.252  1.00  0.00      SOLV H
ATOM  73954  H2  TIP3 44220     41.591  75.463  -7.843  1.00  0.00      SOLV H
ATOM  73955  OH2 TIP3 44221     58.188  69.831  -0.293  1.00  0.00      SOLV O
ATOM  73956  H1  TIP3 44221     57.261  70.118  -0.336  1.00  0.00      SOLV H
ATOM  73957  H2  TIP3 44221     58.628  70.386  -0.933  1.00  0.00      SOLV H
ATOM  73958  OH2 TIP3 44222     52.278  65.675  -2.730  1.00  0.00      SOLV O
ATOM  73959  H1  TIP3 44222     52.411  64.712  -2.818  1.00  0.00      SOLV H
ATOM  73960  H2  TIP3 44222     51.338  65.695  -2.448  1.00  0.00      SOLV H
ATOM  73961  OH2 TIP3 44223     51.461  74.734  -8.322  1.00  0.00      SOLV O
ATOM  73962  H1  TIP3 44223     50.571  75.053  -8.598  1.00  0.00      SOLV H
ATOM  73963  H2  TIP3 44223     52.006  75.115  -9.017  1.00  0.00      SOLV H
ATOM  73964  OH2 TIP3 44224     52.040  73.420 -11.278  1.00  0.00      SOLV O
ATOM  73965  H1  TIP3 44224     52.645  73.522 -10.544  1.00  0.00      SOLV H
ATOM  73966  H2  TIP3 44224     52.566  72.853 -11.867  1.00  0.00      SOLV H
ATOM  73967  OH2 TIP3 44225     46.532  73.934  -5.340  1.00  0.00      SOLV O
ATOM  73968  H1  TIP3 44225     46.336  73.470  -6.185  1.00  0.00      SOLV H
ATOM  73969  H2  TIP3 44225     47.330  73.454  -5.036  1.00  0.00      SOLV H
ATOM  73970  OH2 TIP3 44226     46.701  77.606  -2.683  1.00  0.00      SOLV O
ATOM  73971  H1  TIP3 44226     46.759  77.080  -3.490  1.00  0.00      SOLV H
ATOM  73972  H2  TIP3 44226     47.535  77.386  -2.234  1.00  0.00      SOLV H
ATOM  73973  OH2 TIP3 44227     47.259  72.856  -1.730  1.00  0.00      SOLV O
ATOM  73974  H1  TIP3 44227     47.777  73.101  -2.519  1.00  0.00      SOLV H
ATOM  73975  H2  TIP3 44227     47.407  73.621  -1.131  1.00  0.00      SOLV H
ATOM  73976  OH2 TIP3 44228     46.734  77.317   2.979  1.00  0.00      SOLV O
ATOM  73977  H1  TIP3 44228     46.097  77.899   3.434  1.00  0.00      SOLV H
ATOM  73978  H2  TIP3 44228     46.176  76.938   2.276  1.00  0.00      SOLV H
ATOM  73979  OH2 TIP3 44229     45.059  72.699   2.204  1.00  0.00      SOLV O
ATOM  73980  H1  TIP3 44229     44.858  73.330   2.924  1.00  0.00      SOLV H
ATOM  73981  H2  TIP3 44229     44.159  72.464   1.920  1.00  0.00      SOLV H
ATOM  73982  OH2 TIP3 44230     44.354  78.642   3.731  1.00  0.00      SOLV O
ATOM  73983  H1  TIP3 44230     44.278  78.656   2.758  1.00  0.00      SOLV H
ATOM  73984  H2  TIP3 44230     43.516  78.209   3.994  1.00  0.00      SOLV H
ATOM  73985  OH2 TIP3 44231     60.102  68.350  -9.877  1.00  0.00      SOLV O
ATOM  73986  H1  TIP3 44231     59.193  68.210  -9.527  1.00  0.00      SOLV H
ATOM  73987  H2  TIP3 44231     60.108  69.309 -10.060  1.00  0.00      SOLV H
ATOM  73988  OH2 TIP3 44232     45.886  72.724  -7.772  1.00  0.00      SOLV O
ATOM  73989  H1  TIP3 44232     45.350  73.279  -8.374  1.00  0.00      SOLV H
ATOM  73990  H2  TIP3 44232     45.536  71.849  -7.977  1.00  0.00      SOLV H
ATOM  73991  OH2 TIP3 44233     41.310  73.617   1.115  1.00  0.00      SOLV O
ATOM  73992  H1  TIP3 44233     40.981  73.498   0.201  1.00  0.00      SOLV H
ATOM  73993  H2  TIP3 44233     41.780  72.772   1.290  1.00  0.00      SOLV H
ATOM  73994  OH2 TIP3 44234     40.255  76.184  -2.135  1.00  0.00      SOLV O
ATOM  73995  H1  TIP3 44234     41.199  76.374  -2.098  1.00  0.00      SOLV H
ATOM  73996  H2  TIP3 44234     39.886  76.874  -1.564  1.00  0.00      SOLV H
ATOM  73997  OH2 TIP3 44235     42.310  79.900  -5.919  1.00  0.00      SOLV O
ATOM  73998  H1  TIP3 44235     42.633  79.614  -5.036  1.00  0.00      SOLV H
ATOM  73999  H2  TIP3 44235     41.673  79.194  -6.104  1.00  0.00      SOLV H
ATOM  74000  OH2 TIP3 44236     43.034  75.648   2.038  1.00  0.00      SOLV O
ATOM  74001  H1  TIP3 44236     43.377  75.339   2.905  1.00  0.00      SOLV H
ATOM  74002  H2  TIP3 44236     42.404  74.946   1.795  1.00  0.00      SOLV H
ATOM  74003  OH2 TIP3 44237     49.489  65.671  -2.004  1.00  0.00      SOLV O
ATOM  74004  H1  TIP3 44237     48.691  65.250  -2.397  1.00  0.00      SOLV H
ATOM  74005  H2  TIP3 44237     49.055  66.365  -1.481  1.00  0.00      SOLV H
ATOM  74006  OH2 TIP3 44238     53.951  66.972   1.434  1.00  0.00      SOLV O
ATOM  74007  H1  TIP3 44238     54.510  66.603   2.143  1.00  0.00      SOLV H
ATOM  74008  H2  TIP3 44238     53.118  66.456   1.530  1.00  0.00      SOLV H
ATOM  74009  OH2 TIP3 44239     55.637  71.570   2.188  1.00  0.00      SOLV O
ATOM  74010  H1  TIP3 44239     55.211  71.253   3.012  1.00  0.00      SOLV H
ATOM  74011  H2  TIP3 44239     55.262  72.448   2.072  1.00  0.00      SOLV H
ATOM  74012  OH2 TIP3 44240     52.854  69.179 -11.205  1.00  0.00      SOLV O
ATOM  74013  H1  TIP3 44240     52.403  68.948 -10.374  1.00  0.00      SOLV H
ATOM  74014  H2  TIP3 44240     52.723  68.340 -11.689  1.00  0.00      SOLV H
ATOM  74015  OH2 TIP3 44241     47.854  70.361  -0.763  1.00  0.00      SOLV O
ATOM  74016  H1  TIP3 44241     47.175  70.182  -0.084  1.00  0.00      SOLV H
ATOM  74017  H2  TIP3 44241     47.582  71.245  -1.100  1.00  0.00      SOLV H
ATOM  74018  OH2 TIP3 44242     47.834  70.468  -5.854  1.00  0.00      SOLV O
ATOM  74019  H1  TIP3 44242     46.983  70.005  -6.014  1.00  0.00      SOLV H
ATOM  74020  H2  TIP3 44242     48.267  70.340  -6.728  1.00  0.00      SOLV H
ATOM  74021  OH2 TIP3 44243     52.898  72.739  -7.087  1.00  0.00      SOLV O
ATOM  74022  H1  TIP3 44243     52.224  73.384  -7.390  1.00  0.00      SOLV H
ATOM  74023  H2  TIP3 44243     53.588  72.838  -7.760  1.00  0.00      SOLV H
ATOM  74024  OH2 TIP3 44244     51.931  72.693   4.361  1.00  0.00      SOLV O
ATOM  74025  H1  TIP3 44244     51.706  71.776   4.613  1.00  0.00      SOLV H
ATOM  74026  H2  TIP3 44244     52.804  72.815   4.754  1.00  0.00      SOLV H
ATOM  74027  OH2 TIP3 44245     53.915  72.535  -4.282  1.00  0.00      SOLV O
ATOM  74028  H1  TIP3 44245     53.543  73.052  -5.016  1.00  0.00      SOLV H
ATOM  74029  H2  TIP3 44245     54.412  71.854  -4.777  1.00  0.00      SOLV H
ATOM  74030  OH2 TIP3 44246     45.591  69.883   0.959  1.00  0.00      SOLV O
ATOM  74031  H1  TIP3 44246     45.508  70.261   1.846  1.00  0.00      SOLV H
ATOM  74032  H2  TIP3 44246     45.488  68.931   1.136  1.00  0.00      SOLV H
ATOM  74033  OH2 TIP3 44247     49.654  68.513 -12.273  1.00  0.00      SOLV O
ATOM  74034  H1  TIP3 44247     49.395  68.036 -11.459  1.00  0.00      SOLV H
ATOM  74035  H2  TIP3 44247     48.797  68.685 -12.686  1.00  0.00      SOLV H
ATOM  74036  OH2 TIP3 44248     43.387  66.053  -5.142  1.00  0.00      SOLV O
ATOM  74037  H1  TIP3 44248     44.020  66.166  -4.404  1.00  0.00      SOLV H
ATOM  74038  H2  TIP3 44248     43.946  65.783  -5.890  1.00  0.00      SOLV H
ATOM  74039  OH2 TIP3 44249     44.294  67.066  -9.735  1.00  0.00      SOLV O
ATOM  74040  H1  TIP3 44249     44.688  67.798 -10.257  1.00  0.00      SOLV H
ATOM  74041  H2  TIP3 44249     43.481  67.500  -9.404  1.00  0.00      SOLV H
ATOM  74042  OH2 TIP3 44250     52.660  73.780   0.302  1.00  0.00      SOLV O
ATOM  74043  H1  TIP3 44250     53.293  73.304  -0.276  1.00  0.00      SOLV H
ATOM  74044  H2  TIP3 44250     52.463  73.113   0.974  1.00  0.00      SOLV H
ATOM  74045  OH2 TIP3 44251     51.097  69.066  -4.871  1.00  0.00      SOLV O
ATOM  74046  H1  TIP3 44251     50.223  68.715  -4.606  1.00  0.00      SOLV H
ATOM  74047  H2  TIP3 44251     51.578  69.020  -4.032  1.00  0.00      SOLV H
ATOM  74048  OH2 TIP3 44252     45.673  68.763  -6.008  1.00  0.00      SOLV O
ATOM  74049  H1  TIP3 44252     44.780  68.672  -6.401  1.00  0.00      SOLV H
ATOM  74050  H2  TIP3 44252     46.159  68.008  -6.388  1.00  0.00      SOLV H
ATOM  74051  OH2 TIP3 44253     48.988  70.036  -8.320  1.00  0.00      SOLV O
ATOM  74052  H1  TIP3 44253     49.901  70.375  -8.233  1.00  0.00      SOLV H
ATOM  74053  H2  TIP3 44253     48.635  70.499  -9.103  1.00  0.00      SOLV H
ATOM  74054  OH2 TIP3 44254     55.423  69.864  -1.655  1.00  0.00      SOLV O
ATOM  74055  H1  TIP3 44254     54.822  69.626  -0.915  1.00  0.00      SOLV H
ATOM  74056  H2  TIP3 44254     55.049  69.320  -2.371  1.00  0.00      SOLV H
ATOM  74057  OH2 TIP3 44255     47.516  70.665 -10.745  1.00  0.00      SOLV O
ATOM  74058  H1  TIP3 44255     47.038  70.218 -11.470  1.00  0.00      SOLV H
ATOM  74059  H2  TIP3 44255     48.157  71.186 -11.263  1.00  0.00      SOLV H
ATOM  74060  OH2 TIP3 44256     44.202  74.471   4.233  1.00  0.00      SOLV O
ATOM  74061  H1  TIP3 44256     44.811  74.849   4.898  1.00  0.00      SOLV H
ATOM  74062  H2  TIP3 44256     43.423  74.295   4.795  1.00  0.00      SOLV H
ATOM  74063  OH2 TIP3 44257     51.293  72.007  -3.000  1.00  0.00      SOLV O
ATOM  74064  H1  TIP3 44257     52.100  71.769  -3.482  1.00  0.00      SOLV H
ATOM  74065  H2  TIP3 44257     51.364  71.462  -2.197  1.00  0.00      SOLV H
ATOM  74066  OH2 TIP3 44258     47.946  66.835  -6.535  1.00  0.00      SOLV O
ATOM  74067  H1  TIP3 44258     47.830  65.866  -6.495  1.00  0.00      SOLV H
ATOM  74068  H2  TIP3 44258     48.694  66.923  -7.139  1.00  0.00      SOLV H
ATOM  74069  OH2 TIP3 44259     50.647  70.097  -0.567  1.00  0.00      SOLV O
ATOM  74070  H1  TIP3 44259     49.687  70.282  -0.526  1.00  0.00      SOLV H
ATOM  74071  H2  TIP3 44259     51.001  70.558   0.218  1.00  0.00      SOLV H
ATOM  74072  OH2 TIP3 44260     49.128  76.029  -8.783  1.00  0.00      SOLV O
ATOM  74073  H1  TIP3 44260     48.524  75.392  -9.224  1.00  0.00      SOLV H
ATOM  74074  H2  TIP3 44260     48.762  76.091  -7.878  1.00  0.00      SOLV H
ATOM  74075  OH2 TIP3 44261     55.105  70.586 -10.632  1.00  0.00      SOLV O
ATOM  74076  H1  TIP3 44261     54.193  70.323 -10.899  1.00  0.00      SOLV H
ATOM  74077  H2  TIP3 44261     55.020  71.506 -10.359  1.00  0.00      SOLV H
ATOM  74078  OH2 TIP3 44262     49.891  76.299   2.445  1.00  0.00      SOLV O
ATOM  74079  H1  TIP3 44262     50.371  76.087   3.257  1.00  0.00      SOLV H
ATOM  74080  H2  TIP3 44262     49.970  77.250   2.479  1.00  0.00      SOLV H
ATOM  74081  OH2 TIP3 44263     55.171  72.802  -8.881  1.00  0.00      SOLV O
ATOM  74082  H1  TIP3 44263     56.137  72.733  -8.851  1.00  0.00      SOLV H
ATOM  74083  H2  TIP3 44263     55.037  73.464  -9.569  1.00  0.00      SOLV H
ATOM  74084  OH2 TIP3 44264     44.745  73.909  -3.048  1.00  0.00      SOLV O
ATOM  74085  H1  TIP3 44264     45.359  73.997  -3.800  1.00  0.00      SOLV H
ATOM  74086  H2  TIP3 44264     45.063  73.096  -2.628  1.00  0.00      SOLV H
ATOM  74087  OH2 TIP3 44265     42.460  71.393   2.188  1.00  0.00      SOLV O
ATOM  74088  H1  TIP3 44265     42.670  71.083   3.092  1.00  0.00      SOLV H
ATOM  74089  H2  TIP3 44265     42.066  70.600   1.794  1.00  0.00      SOLV H
ATOM  74090  OH2 TIP3 44266     49.216  73.256   4.434  1.00  0.00      SOLV O
ATOM  74091  H1  TIP3 44266     48.939  72.968   3.546  1.00  0.00      SOLV H
ATOM  74092  H2  TIP3 44266     50.180  73.357   4.305  1.00  0.00      SOLV H
ATOM  74093  OH2 TIP3 44267     45.817  77.861  -5.789  1.00  0.00      SOLV O
ATOM  74094  H1  TIP3 44267     45.927  78.823  -5.886  1.00  0.00      SOLV H
ATOM  74095  H2  TIP3 44267     44.870  77.786  -5.959  1.00  0.00      SOLV H
ATOM  74096  OH2 TIP3 44268     43.517  71.669 -11.213  1.00  0.00      SOLV O
ATOM  74097  H1  TIP3 44268     43.847  72.442 -10.713  1.00  0.00      SOLV H
ATOM  74098  H2  TIP3 44268     42.626  71.551 -10.816  1.00  0.00      SOLV H
ATOM  74099  OH2 TIP3 44269     47.919  76.211  -6.192  1.00  0.00      SOLV O
ATOM  74100  H1  TIP3 44269     47.283  76.942  -6.055  1.00  0.00      SOLV H
ATOM  74101  H2  TIP3 44269     47.401  75.475  -5.810  1.00  0.00      SOLV H
ATOM  74102  OH2 TIP3 44270     44.863  80.347  -6.515  1.00  0.00      SOLV O
ATOM  74103  H1  TIP3 44270     43.885  80.245  -6.500  1.00  0.00      SOLV H
ATOM  74104  H2  TIP3 44270     44.913  81.316  -6.427  1.00  0.00      SOLV H
ATOM  74105  OH2 TIP3 44271     45.636  66.987   1.754  1.00  0.00      SOLV O
ATOM  74106  H1  TIP3 44271     44.673  66.901   1.666  1.00  0.00      SOLV H
ATOM  74107  H2  TIP3 44271     45.866  66.142   2.180  1.00  0.00      SOLV H
ATOM  74108  OH2 TIP3 44272     41.435  77.959   0.139  1.00  0.00      SOLV O
ATOM  74109  H1  TIP3 44272     41.970  77.163   0.231  1.00  0.00      SOLV H
ATOM  74110  H2  TIP3 44272     41.523  78.356   1.014  1.00  0.00      SOLV H
ATOM  74111  OH2 TIP3 44273     47.522  78.521 -12.576  1.00  0.00      SOLV O
ATOM  74112  H1  TIP3 44273     47.890  77.795 -13.114  1.00  0.00      SOLV H
ATOM  74113  H2  TIP3 44273     47.258  78.026 -11.773  1.00  0.00      SOLV H
ATOM  74114  OH2 TIP3 44274     46.458  77.645 -10.145  1.00  0.00      SOLV O
ATOM  74115  H1  TIP3 44274     46.973  77.275  -9.419  1.00  0.00      SOLV H
ATOM  74116  H2  TIP3 44274     46.333  78.572  -9.852  1.00  0.00      SOLV H
ATOM  74117  OH2 TIP3 44275     44.169  73.935  -9.560  1.00  0.00      SOLV O
ATOM  74118  H1  TIP3 44275     43.357  74.095  -9.036  1.00  0.00      SOLV H
ATOM  74119  H2  TIP3 44275     44.348  74.830  -9.895  1.00  0.00      SOLV H
ATOM  74120  OH2 TIP3 44276     54.000  69.626   0.692  1.00  0.00      SOLV O
ATOM  74121  H1  TIP3 44276     54.680  69.930   1.310  1.00  0.00      SOLV H
ATOM  74122  H2  TIP3 44276     53.930  68.668   0.894  1.00  0.00      SOLV H
ATOM  74123  OH2 TIP3 44277     54.879  69.484  -8.150  1.00  0.00      SOLV O
ATOM  74124  H1  TIP3 44277     54.948  69.955  -9.007  1.00  0.00      SOLV H
ATOM  74125  H2  TIP3 44277     55.211  70.127  -7.505  1.00  0.00      SOLV H
ATOM  74126  OH2 TIP3 44278     51.603  70.297  -7.399  1.00  0.00      SOLV O
ATOM  74127  H1  TIP3 44278     52.196  71.063  -7.269  1.00  0.00      SOLV H
ATOM  74128  H2  TIP3 44278     51.434  70.014  -6.476  1.00  0.00      SOLV H
ATOM  74129  OH2 TIP3 44279     51.837  71.434   1.731  1.00  0.00      SOLV O
ATOM  74130  H1  TIP3 44279     51.749  71.921   2.569  1.00  0.00      SOLV H
ATOM  74131  H2  TIP3 44279     52.643  70.906   1.837  1.00  0.00      SOLV H
ATOM  74132  OH2 TIP3 44280     53.360  67.783  -6.520  1.00  0.00      SOLV O
ATOM  74133  H1  TIP3 44280     52.917  68.307  -5.833  1.00  0.00      SOLV H
ATOM  74134  H2  TIP3 44280     53.881  68.465  -6.997  1.00  0.00      SOLV H
ATOM  74135  OH2 TIP3 44281     45.354  80.158  -9.636  1.00  0.00      SOLV O
ATOM  74136  H1  TIP3 44281     45.648  80.987 -10.026  1.00  0.00      SOLV H
ATOM  74137  H2  TIP3 44281     45.267  80.360  -8.687  1.00  0.00      SOLV H
ATOM  74138  OH2 TIP3 44282     48.967  67.410  -9.822  1.00  0.00      SOLV O
ATOM  74139  H1  TIP3 44282     48.662  68.215  -9.372  1.00  0.00      SOLV H
ATOM  74140  H2  TIP3 44282     49.912  67.397  -9.558  1.00  0.00      SOLV H
ATOM  74141  OH2 TIP3 44283     58.245  70.946   2.238  1.00  0.00      SOLV O
ATOM  74142  H1  TIP3 44283     57.341  71.304   2.365  1.00  0.00      SOLV H
ATOM  74143  H2  TIP3 44283     58.617  71.570   1.625  1.00  0.00      SOLV H
ATOM  74144  OH2 TIP3 44284     43.853  76.586 -10.805  1.00  0.00      SOLV O
ATOM  74145  H1  TIP3 44284     44.263  77.384 -10.436  1.00  0.00      SOLV H
ATOM  74146  H2  TIP3 44284     44.552  76.319 -11.435  1.00  0.00      SOLV H
ATOM  74147  OH2 TIP3 44285     44.681  69.120 -11.533  1.00  0.00      SOLV O
ATOM  74148  H1  TIP3 44285     44.372  70.034 -11.392  1.00  0.00      SOLV H
ATOM  74149  H2  TIP3 44285     43.931  68.694 -11.959  1.00  0.00      SOLV H
ATOM  74150  OH2 TIP3 44286     47.161  64.544  -2.913  1.00  0.00      SOLV O
ATOM  74151  H1  TIP3 44286     47.025  64.454  -3.882  1.00  0.00      SOLV H
ATOM  74152  H2  TIP3 44286     47.098  63.606  -2.622  1.00  0.00      SOLV H
ATOM  74153  OH2 TIP3 44287     41.595  77.252  -6.796  1.00  0.00      SOLV O
ATOM  74154  H1  TIP3 44287     40.642  77.401  -6.741  1.00  0.00      SOLV H
ATOM  74155  H2  TIP3 44287     41.833  77.860  -7.512  1.00  0.00      SOLV H
ATOM  74156  OH2 TIP3 44288     39.961  79.515   4.645  1.00  0.00      SOLV O
ATOM  74157  H1  TIP3 44288     40.660  79.493   5.324  1.00  0.00      SOLV H
ATOM  74158  H2  TIP3 44288     39.887  78.588   4.374  1.00  0.00      SOLV H
ATOM  74159  OH2 TIP3 44289     44.771  80.102   6.144  1.00  0.00      SOLV O
ATOM  74160  H1  TIP3 44289     45.589  79.732   6.507  1.00  0.00      SOLV H
ATOM  74161  H2  TIP3 44289     44.727  79.672   5.269  1.00  0.00      SOLV H
ATOM  74162  OH2 TIP3 44290     41.962  73.606   5.543  1.00  0.00      SOLV O
ATOM  74163  H1  TIP3 44290     42.417  72.796   5.244  1.00  0.00      SOLV H
ATOM  74164  H2  TIP3 44290     41.179  73.614   4.955  1.00  0.00      SOLV H
ATOM  74165  OH2 TIP3 44291     45.905  75.312 -12.443  1.00  0.00      SOLV O
ATOM  74166  H1  TIP3 44291     46.322  74.732 -11.787  1.00  0.00      SOLV H
ATOM  74167  H2  TIP3 44291     46.698  75.561 -12.968  1.00  0.00      SOLV H
ATOM  74168  OH2 TIP3 44292     48.191  75.819   4.980  1.00  0.00      SOLV O
ATOM  74169  H1  TIP3 44292     47.913  76.058   4.075  1.00  0.00      SOLV H
ATOM  74170  H2  TIP3 44292     48.706  75.003   4.823  1.00  0.00      SOLV H
ATOM  74171  OH2 TIP3 44293     43.673  71.241   4.915  1.00  0.00      SOLV O
ATOM  74172  H1  TIP3 44293     44.452  70.679   4.840  1.00  0.00      SOLV H
ATOM  74173  H2  TIP3 44293     43.555  71.274   5.882  1.00  0.00      SOLV H
ATOM  74174  OH2 TIP3 44294     47.748  73.916  -9.995  1.00  0.00      SOLV O
ATOM  74175  H1  TIP3 44294     47.414  73.235  -9.393  1.00  0.00      SOLV H
ATOM  74176  H2  TIP3 44294     48.229  73.373 -10.655  1.00  0.00      SOLV H
ATOM  74177  OH2 TIP3 44295     47.765  71.598   2.334  1.00  0.00      SOLV O
ATOM  74178  H1  TIP3 44295     46.927  72.067   2.502  1.00  0.00      SOLV H
ATOM  74179  H2  TIP3 44295     48.114  72.100   1.573  1.00  0.00      SOLV H
ATOM  74180  OH2 TIP3 44296     49.337  72.497 -11.772  1.00  0.00      SOLV O
ATOM  74181  H1  TIP3 44296     49.209  72.498 -12.741  1.00  0.00      SOLV H
ATOM  74182  H2  TIP3 44296     50.207  72.934 -11.697  1.00  0.00      SOLV H
ATOM  74183  OH2 TIP3 44297     51.738  75.541   5.475  1.00  0.00      SOLV O
ATOM  74184  H1  TIP3 44297     52.489  76.129   5.606  1.00  0.00      SOLV H
ATOM  74185  H2  TIP3 44297     51.747  74.995   6.263  1.00  0.00      SOLV H
ATOM  74186  OH2 TIP3 44298     49.126  69.324   3.390  1.00  0.00      SOLV O
ATOM  74187  H1  TIP3 44298     49.339  68.656   2.708  1.00  0.00      SOLV H
ATOM  74188  H2  TIP3 44298     48.708  70.024   2.844  1.00  0.00      SOLV H
ATOM  74189  OH2 TIP3 44299     49.929  67.877   0.939  1.00  0.00      SOLV O
ATOM  74190  H1  TIP3 44299     50.262  68.494   0.254  1.00  0.00      SOLV H
ATOM  74191  H2  TIP3 44299     49.125  67.513   0.503  1.00  0.00      SOLV H
ATOM  74192  OH2 TIP3 44300     49.560  73.448   1.096  1.00  0.00      SOLV O
ATOM  74193  H1  TIP3 44300     50.371  73.670   0.619  1.00  0.00      SOLV H
ATOM  74194  H2  TIP3 44300     48.974  74.191   0.866  1.00  0.00      SOLV H
ATOM  74195  OH2 TIP3 44301     54.486  72.866   6.271  1.00  0.00      SOLV O
ATOM  74196  H1  TIP3 44301     55.026  72.119   5.961  1.00  0.00      SOLV H
ATOM  74197  H2  TIP3 44301     55.034  73.623   6.009  1.00  0.00      SOLV H
ATOM  74198  OH2 TIP3 44302     47.217  69.844   5.373  1.00  0.00      SOLV O
ATOM  74199  H1  TIP3 44302     46.641  69.081   5.160  1.00  0.00      SOLV H
ATOM  74200  H2  TIP3 44302     47.838  69.828   4.621  1.00  0.00      SOLV H
ATOM  74201  OH2 TIP3 44303     51.533  65.720   1.329  1.00  0.00      SOLV O
ATOM  74202  H1  TIP3 44303     51.009  66.541   1.196  1.00  0.00      SOLV H
ATOM  74203  H2  TIP3 44303     50.971  65.061   0.869  1.00  0.00      SOLV H
ATOM  74204  OH2 TIP3 44304     51.294  70.117   4.959  1.00  0.00      SOLV O
ATOM  74205  H1  TIP3 44304     50.768  69.769   5.692  1.00  0.00      SOLV H
ATOM  74206  H2  TIP3 44304     50.660  69.858   4.250  1.00  0.00      SOLV H
ATOM  74207  OH2 TIP3 44305     54.066  70.420   4.059  1.00  0.00      SOLV O
ATOM  74208  H1  TIP3 44305     53.222  69.946   4.117  1.00  0.00      SOLV H
ATOM  74209  H2  TIP3 44305     54.673  69.837   4.573  1.00  0.00      SOLV H
ATOM  74210  OH2 TIP3 44306     55.822  69.426   5.865  1.00  0.00      SOLV O
ATOM  74211  H1  TIP3 44306     56.296  68.561   5.875  1.00  0.00      SOLV H
ATOM  74212  H2  TIP3 44306     55.804  69.687   6.809  1.00  0.00      SOLV H
ATOM  74213  OH2 TIP3 44307     46.093  67.347   4.996  1.00  0.00      SOLV O
ATOM  74214  H1  TIP3 44307     46.463  66.663   4.409  1.00  0.00      SOLV H
ATOM  74215  H2  TIP3 44307     46.203  66.908   5.866  1.00  0.00      SOLV H
ATOM  74216  OH2 TIP3 44308     51.986  65.260   3.999  1.00  0.00      SOLV O
ATOM  74217  H1  TIP3 44308     52.788  64.695   3.975  1.00  0.00      SOLV H
ATOM  74218  H2  TIP3 44308     51.767  65.294   3.045  1.00  0.00      SOLV H
ATOM  74219  OH2 TIP3 44309     51.786  66.977   6.070  1.00  0.00      SOLV O
ATOM  74220  H1  TIP3 44309     51.863  66.347   5.311  1.00  0.00      SOLV H
ATOM  74221  H2  TIP3 44309     50.880  67.302   5.952  1.00  0.00      SOLV H
ATOM  74222  OH2 TIP3 44310     41.390  75.469 -11.306  1.00  0.00      SOLV O
ATOM  74223  H1  TIP3 44310     42.270  75.829 -11.063  1.00  0.00      SOLV H
ATOM  74224  H2  TIP3 44310     41.636  74.753 -11.933  1.00  0.00      SOLV H
ATOM  74225  OH2 TIP3 44311     38.492  80.073  -6.255  1.00  0.00      SOLV O
ATOM  74226  H1  TIP3 44311     37.968  79.418  -6.770  1.00  0.00      SOLV H
ATOM  74227  H2  TIP3 44311     38.910  79.492  -5.583  1.00  0.00      SOLV H
ATOM  74228  OH2 TIP3 44312     39.793  78.510  -4.460  1.00  0.00      SOLV O
ATOM  74229  H1  TIP3 44312     39.762  77.580  -4.201  1.00  0.00      SOLV H
ATOM  74230  H2  TIP3 44312     39.950  78.930  -3.590  1.00  0.00      SOLV H
ATOM  74231  OH2 TIP3 44313     42.137  71.981  -1.913  1.00  0.00      SOLV O
ATOM  74232  H1  TIP3 44313     42.334  72.027  -2.873  1.00  0.00      SOLV H
ATOM  74233  H2  TIP3 44313     43.034  72.136  -1.538  1.00  0.00      SOLV H
ATOM  74234  OH2 TIP3 44314     57.673  71.283 -12.019  1.00  0.00      SOLV O
ATOM  74235  H1  TIP3 44314     58.639  71.209 -11.997  1.00  0.00      SOLV H
ATOM  74236  H2  TIP3 44314     57.404  70.430 -12.413  1.00  0.00      SOLV H
ATOM  74237  OH2 TIP3 44315     43.386  67.519   4.260  1.00  0.00      SOLV O
ATOM  74238  H1  TIP3 44315     44.351  67.557   4.408  1.00  0.00      SOLV H
ATOM  74239  H2  TIP3 44315     43.216  66.573   4.458  1.00  0.00      SOLV H
ATOM  74240  OH2 TIP3 44316     58.722  70.230  -7.433  1.00  0.00      SOLV O
ATOM  74241  H1  TIP3 44316     59.055  69.790  -6.643  1.00  0.00      SOLV H
ATOM  74242  H2  TIP3 44316     58.463  69.452  -7.970  1.00  0.00      SOLV H
ATOM  74243  OH2 TIP3 44317     44.999  66.270  -2.883  1.00  0.00      SOLV O
ATOM  74244  H1  TIP3 44317     45.733  65.638  -2.733  1.00  0.00      SOLV H
ATOM  74245  H2  TIP3 44317     45.383  67.087  -2.523  1.00  0.00      SOLV H
ATOM  74246  OH2 TIP3 44318     42.420  68.505  -1.893  1.00  0.00      SOLV O
ATOM  74247  H1  TIP3 44318     43.046  68.499  -2.642  1.00  0.00      SOLV H
ATOM  74248  H2  TIP3 44318     42.594  69.391  -1.562  1.00  0.00      SOLV H
ATOM  74249  OH2 TIP3 44319     44.069  65.122  -7.810  1.00  0.00      SOLV O
ATOM  74250  H1  TIP3 44319     43.126  64.916  -7.938  1.00  0.00      SOLV H
ATOM  74251  H2  TIP3 44319     44.250  65.772  -8.515  1.00  0.00      SOLV H
ATOM  74252  OH2 TIP3 44320     44.483  63.935   0.535  1.00  0.00      SOLV O
ATOM  74253  H1  TIP3 44320     43.897  63.464   1.155  1.00  0.00      SOLV H
ATOM  74254  H2  TIP3 44320     43.829  64.296  -0.091  1.00  0.00      SOLV H
ATOM  74255  OH2 TIP3 44321     42.099  77.094   4.668  1.00  0.00      SOLV O
ATOM  74256  H1  TIP3 44321     41.255  76.916   4.216  1.00  0.00      SOLV H
ATOM  74257  H2  TIP3 44321     41.888  76.906   5.589  1.00  0.00      SOLV H
ATOM  74258  OH2 TIP3 44322     44.547  78.948   0.888  1.00  0.00      SOLV O
ATOM  74259  H1  TIP3 44322     43.914  79.647   0.635  1.00  0.00      SOLV H
ATOM  74260  H2  TIP3 44322     45.371  79.395   0.656  1.00  0.00      SOLV H
ATOM  74261  OH2 TIP3 44323     60.358  68.902   2.349  1.00  0.00      SOLV O
ATOM  74262  H1  TIP3 44323     59.549  68.989   1.816  1.00  0.00      SOLV H
ATOM  74263  H2  TIP3 44323     60.870  68.265   1.808  1.00  0.00      SOLV H
ATOM  74264  OH2 TIP3 44324     40.986  80.996   0.945  1.00  0.00      SOLV O
ATOM  74265  H1  TIP3 44324     40.162  81.364   0.574  1.00  0.00      SOLV H
ATOM  74266  H2  TIP3 44324     40.748  80.956   1.880  1.00  0.00      SOLV H
ATOM  74267  OH2 TIP3 44325     43.489  81.440  -0.169  1.00  0.00      SOLV O
ATOM  74268  H1  TIP3 44325     42.692  81.427   0.405  1.00  0.00      SOLV H
ATOM  74269  H2  TIP3 44325     43.261  82.205  -0.726  1.00  0.00      SOLV H
ATOM  74270  OH2 TIP3 44326     40.925  79.626  -2.144  1.00  0.00      SOLV O
ATOM  74271  H1  TIP3 44326     41.060  79.262  -1.241  1.00  0.00      SOLV H
ATOM  74272  H2  TIP3 44326     41.832  79.585  -2.496  1.00  0.00      SOLV H
ATOM  74273  OH2 TIP3 44327     43.400  79.120  -3.474  1.00  0.00      SOLV O
ATOM  74274  H1  TIP3 44327     43.498  78.180  -3.222  1.00  0.00      SOLV H
ATOM  74275  H2  TIP3 44327     44.081  79.530  -2.924  1.00  0.00      SOLV H
ATOM  74276  OH2 TIP3 44328     53.678  68.121  -3.466  1.00  0.00      SOLV O
ATOM  74277  H1  TIP3 44328     53.261  67.277  -3.202  1.00  0.00      SOLV H
ATOM  74278  H2  TIP3 44328     54.433  67.810  -3.989  1.00  0.00      SOLV H
ATOM  74279  OH2 TIP3 44329     59.121  67.932  -3.244  1.00  0.00      SOLV O
ATOM  74280  H1  TIP3 44329     59.548  68.636  -3.774  1.00  0.00      SOLV H
ATOM  74281  H2  TIP3 44329     58.203  67.951  -3.582  1.00  0.00      SOLV H
ATOM  74282  OH2 TIP3 44330     60.176  69.697  -4.940  1.00  0.00      SOLV O
ATOM  74283  H1  TIP3 44330     60.990  69.182  -5.176  1.00  0.00      SOLV H
ATOM  74284  H2  TIP3 44330     60.544  70.529  -4.614  1.00  0.00      SOLV H
ATOM  74285  OH2 TIP3 44331     46.948  64.252  -5.651  1.00  0.00      SOLV O
ATOM  74286  H1  TIP3 44331     46.218  63.783  -6.100  1.00  0.00      SOLV H
ATOM  74287  H2  TIP3 44331     47.662  63.582  -5.723  1.00  0.00      SOLV H
ATOM  74288  OH2 TIP3 44332     45.849  63.638  -9.912  1.00  0.00      SOLV O
ATOM  74289  H1  TIP3 44332     46.128  64.439 -10.386  1.00  0.00      SOLV H
ATOM  74290  H2  TIP3 44332     45.184  63.978  -9.293  1.00  0.00      SOLV H
ATOM  74291  OH2 TIP3 44333     51.262  65.667  -5.816  1.00  0.00      SOLV O
ATOM  74292  H1  TIP3 44333     51.982  66.310  -5.896  1.00  0.00      SOLV H
ATOM  74293  H2  TIP3 44333     51.236  65.503  -4.868  1.00  0.00      SOLV H
ATOM  74294  OH2 TIP3 44334     56.553  67.642  -4.217  1.00  0.00      SOLV O
ATOM  74295  H1  TIP3 44334     56.537  67.629  -5.180  1.00  0.00      SOLV H
ATOM  74296  H2  TIP3 44334     56.436  66.682  -4.013  1.00  0.00      SOLV H
ATOM  74297  OH2 TIP3 44335     57.723  68.046  -8.581  1.00  0.00      SOLV O
ATOM  74298  H1  TIP3 44335     56.800  68.323  -8.685  1.00  0.00      SOLV H
ATOM  74299  H2  TIP3 44335     57.600  67.100  -8.330  1.00  0.00      SOLV H
ATOM  74300  OH2 TIP3 44336     40.523  78.713  -8.926  1.00  0.00      SOLV O
ATOM  74301  H1  TIP3 44336     39.844  78.424  -9.563  1.00  0.00      SOLV H
ATOM  74302  H2  TIP3 44336     40.168  79.582  -8.694  1.00  0.00      SOLV H
ATOM  74303  OH2 TIP3 44337     47.011  66.072 -11.437  1.00  0.00      SOLV O
ATOM  74304  H1  TIP3 44337     47.719  65.638 -11.945  1.00  0.00      SOLV H
ATOM  74305  H2  TIP3 44337     47.526  66.533 -10.746  1.00  0.00      SOLV H
ATOM  74306  OH2 TIP3 44338     51.561  68.030  -8.936  1.00  0.00      SOLV O
ATOM  74307  H1  TIP3 44338     52.042  67.501  -8.283  1.00  0.00      SOLV H
ATOM  74308  H2  TIP3 44338     51.425  68.853  -8.426  1.00  0.00      SOLV H
ATOM  74309  OH2 TIP3 44339     46.675  64.786   3.875  1.00  0.00      SOLV O
ATOM  74310  H1  TIP3 44339     46.535  63.880   4.202  1.00  0.00      SOLV H
ATOM  74311  H2  TIP3 44339     47.580  64.938   4.208  1.00  0.00      SOLV H
ATOM  74312  OH2 TIP3 44340     48.865  64.823   5.531  1.00  0.00      SOLV O
ATOM  74313  H1  TIP3 44340     49.774  64.711   5.213  1.00  0.00      SOLV H
ATOM  74314  H2  TIP3 44340     48.698  63.926   5.901  1.00  0.00      SOLV H
ATOM  74315  OH2 TIP3 44341     41.899  80.232 -11.953  1.00  0.00      SOLV O
ATOM  74316  H1  TIP3 44341     41.536  80.268 -11.053  1.00  0.00      SOLV H
ATOM  74317  H2  TIP3 44341     42.793  79.883 -11.803  1.00  0.00      SOLV H
ATOM  74318  OH2 TIP3 44342     57.005  67.032   5.634  1.00  0.00      SOLV O
ATOM  74319  H1  TIP3 44342     57.191  66.494   6.432  1.00  0.00      SOLV H
ATOM  74320  H2  TIP3 44342     57.905  67.195   5.283  1.00  0.00      SOLV H
ATOM  74321  OH2 TIP3 44343    -78.215  49.698  -5.748  1.00  0.00      SOLV O
ATOM  74322  H1  TIP3 44343    -78.603  50.595  -5.755  1.00  0.00      SOLV H
ATOM  74323  H2  TIP3 44343    -78.834  49.215  -6.323  1.00  0.00      SOLV H
ATOM  74324  OH2 TIP3 44344    -78.866  48.641  -2.282  1.00  0.00      SOLV O
ATOM  74325  H1  TIP3 44344    -78.930  48.063  -1.509  1.00  0.00      SOLV H
ATOM  74326  H2  TIP3 44344    -79.232  48.066  -2.971  1.00  0.00      SOLV H
ATOM  74327  OH2 TIP3 44345    -76.609  52.683  -4.002  1.00  0.00      SOLV O
ATOM  74328  H1  TIP3 44345    -76.695  51.832  -3.545  1.00  0.00      SOLV H
ATOM  74329  H2  TIP3 44345    -76.724  53.300  -3.262  1.00  0.00      SOLV H
ATOM  74330  OH2 TIP3 44346    -70.409  45.346  -0.994  1.00  0.00      SOLV O
ATOM  74331  H1  TIP3 44346    -70.501  45.989  -0.259  1.00  0.00      SOLV H
ATOM  74332  H2  TIP3 44346    -70.172  45.934  -1.725  1.00  0.00      SOLV H
ATOM  74333  OH2 TIP3 44347    -76.564  46.174  -1.518  1.00  0.00      SOLV O
ATOM  74334  H1  TIP3 44347    -76.087  45.324  -1.492  1.00  0.00      SOLV H
ATOM  74335  H2  TIP3 44347    -76.710  46.285  -2.475  1.00  0.00      SOLV H
ATOM  74336  OH2 TIP3 44348    -75.120  44.809  -5.906  1.00  0.00      SOLV O
ATOM  74337  H1  TIP3 44348    -74.425  44.663  -5.223  1.00  0.00      SOLV H
ATOM  74338  H2  TIP3 44348    -74.702  45.478  -6.465  1.00  0.00      SOLV H
ATOM  74339  OH2 TIP3 44349    -70.478  46.902   1.263  1.00  0.00      SOLV O
ATOM  74340  H1  TIP3 44349    -71.359  47.313   1.109  1.00  0.00      SOLV H
ATOM  74341  H2  TIP3 44349    -70.519  46.756   2.219  1.00  0.00      SOLV H
ATOM  74342  OH2 TIP3 44350    -79.305  52.068  -6.696  1.00  0.00      SOLV O
ATOM  74343  H1  TIP3 44350    -79.601  51.673  -7.518  1.00  0.00      SOLV H
ATOM  74344  H2  TIP3 44350    -79.941  52.773  -6.531  1.00  0.00      SOLV H
ATOM  74345  OH2 TIP3 44351    -73.191  44.706  -3.923  1.00  0.00      SOLV O
ATOM  74346  H1  TIP3 44351    -73.273  43.943  -3.334  1.00  0.00      SOLV H
ATOM  74347  H2  TIP3 44351    -72.848  45.392  -3.328  1.00  0.00      SOLV H
ATOM  74348  OH2 TIP3 44352    -76.678  54.551  -1.633  1.00  0.00      SOLV O
ATOM  74349  H1  TIP3 44352    -77.614  54.286  -1.459  1.00  0.00      SOLV H
ATOM  74350  H2  TIP3 44352    -76.777  55.487  -1.815  1.00  0.00      SOLV H
ATOM  74351  OH2 TIP3 44353    -72.518  43.681  -0.096  1.00  0.00      SOLV O
ATOM  74352  H1  TIP3 44353    -73.420  43.924  -0.362  1.00  0.00      SOLV H
ATOM  74353  H2  TIP3 44353    -71.959  44.207  -0.699  1.00  0.00      SOLV H
ATOM  74354  OH2 TIP3 44354    -78.410  39.456  -2.699  1.00  0.00      SOLV O
ATOM  74355  H1  TIP3 44354    -78.249  38.493  -2.840  1.00  0.00      SOLV H
ATOM  74356  H2  TIP3 44354    -79.360  39.453  -2.513  1.00  0.00      SOLV H
ATOM  74357  OH2 TIP3 44355    -78.825  55.664  -4.922  1.00  0.00      SOLV O
ATOM  74358  H1  TIP3 44355    -78.279  55.086  -5.491  1.00  0.00      SOLV H
ATOM  74359  H2  TIP3 44355    -78.952  56.454  -5.432  1.00  0.00      SOLV H
ATOM  74360  OH2 TIP3 44356    -77.073  54.076  -6.439  1.00  0.00      SOLV O
ATOM  74361  H1  TIP3 44356    -77.171  53.330  -7.048  1.00  0.00      SOLV H
ATOM  74362  H2  TIP3 44356    -76.887  53.592  -5.605  1.00  0.00      SOLV H
ATOM  74363  OH2 TIP3 44357    -74.936  53.265   2.058  1.00  0.00      SOLV O
ATOM  74364  H1  TIP3 44357    -74.775  52.690   1.281  1.00  0.00      SOLV H
ATOM  74365  H2  TIP3 44357    -75.116  54.128   1.622  1.00  0.00      SOLV H
ATOM  74366  OH2 TIP3 44358    -79.275  48.711  -8.167  1.00  0.00      SOLV O
ATOM  74367  H1  TIP3 44358    -80.115  48.713  -8.640  1.00  0.00      SOLV H
ATOM  74368  H2  TIP3 44358    -78.625  48.758  -8.892  1.00  0.00      SOLV H
ATOM  74369  OH2 TIP3 44359    -78.688  47.174 -11.221  1.00  0.00      SOLV O
ATOM  74370  H1  TIP3 44359    -78.024  47.420 -10.562  1.00  0.00      SOLV H
ATOM  74371  H2  TIP3 44359    -78.152  46.646 -11.830  1.00  0.00      SOLV H
ATOM  74372  OH2 TIP3 44360    -72.111  50.427   0.076  1.00  0.00      SOLV O
ATOM  74373  H1  TIP3 44360    -73.001  50.838   0.125  1.00  0.00      SOLV H
ATOM  74374  H2  TIP3 44360    -71.750  50.869  -0.715  1.00  0.00      SOLV H
ATOM  74375  OH2 TIP3 44361    -76.066  49.878  -7.336  1.00  0.00      SOLV O
ATOM  74376  H1  TIP3 44361    -76.819  49.839  -6.694  1.00  0.00      SOLV H
ATOM  74377  H2  TIP3 44361    -75.371  49.442  -6.808  1.00  0.00      SOLV H
ATOM  74378  OH2 TIP3 44362    -75.524  48.172   1.768  1.00  0.00      SOLV O
ATOM  74379  H1  TIP3 44362    -75.844  48.834   2.402  1.00  0.00      SOLV H
ATOM  74380  H2  TIP3 44362    -76.298  48.152   1.158  1.00  0.00      SOLV H
ATOM  74381  OH2 TIP3 44363    -79.228  54.073  -0.998  1.00  0.00      SOLV O
ATOM  74382  H1  TIP3 44363    -79.823  54.459  -0.357  1.00  0.00      SOLV H
ATOM  74383  H2  TIP3 44363    -79.237  53.124  -0.719  1.00  0.00      SOLV H
ATOM  74384  OH2 TIP3 44364    -76.868  48.719  -9.666  1.00  0.00      SOLV O
ATOM  74385  H1  TIP3 44364    -76.483  49.156  -8.872  1.00  0.00      SOLV H
ATOM  74386  H2  TIP3 44364    -76.598  49.325 -10.391  1.00  0.00      SOLV H
ATOM  74387  OH2 TIP3 44365    -70.597  42.171  -9.840  1.00  0.00      SOLV O
ATOM  74388  H1  TIP3 44365    -71.501  41.984  -9.494  1.00  0.00      SOLV H
ATOM  74389  H2  TIP3 44365    -70.703  43.087 -10.150  1.00  0.00      SOLV H
ATOM  74390  OH2 TIP3 44366    -74.353  56.129 -11.354  1.00  0.00      SOLV O
ATOM  74391  H1  TIP3 44366    -74.515  57.077 -11.275  1.00  0.00      SOLV H
ATOM  74392  H2  TIP3 44366    -73.377  56.065 -11.408  1.00  0.00      SOLV H
ATOM  74393  OH2 TIP3 44367    -73.752  56.476   4.883  1.00  0.00      SOLV O
ATOM  74394  H1  TIP3 44367    -73.200  56.049   4.200  1.00  0.00      SOLV H
ATOM  74395  H2  TIP3 44367    -74.508  56.700   4.337  1.00  0.00      SOLV H
ATOM  74396  OH2 TIP3 44368    -79.732  56.445 -11.162  1.00  0.00      SOLV O
ATOM  74397  H1  TIP3 44368    -78.827  56.392 -11.547  1.00  0.00      SOLV H
ATOM  74398  H2  TIP3 44368    -79.546  56.555 -10.227  1.00  0.00      SOLV H
ATOM  74399  OH2 TIP3 44369    -73.351  47.659   4.029  1.00  0.00      SOLV O
ATOM  74400  H1  TIP3 44369    -74.008  47.893   3.356  1.00  0.00      SOLV H
ATOM  74401  H2  TIP3 44369    -73.079  46.769   3.741  1.00  0.00      SOLV H
ATOM  74402  OH2 TIP3 44370    -76.779  40.745   1.430  1.00  0.00      SOLV O
ATOM  74403  H1  TIP3 44370    -76.233  40.394   2.158  1.00  0.00      SOLV H
ATOM  74404  H2  TIP3 44370    -77.616  40.239   1.531  1.00  0.00      SOLV H
ATOM  74405  OH2 TIP3 44371    -74.944  45.374   2.270  1.00  0.00      SOLV O
ATOM  74406  H1  TIP3 44371    -75.502  45.007   2.992  1.00  0.00      SOLV H
ATOM  74407  H2  TIP3 44371    -75.418  46.192   2.040  1.00  0.00      SOLV H
ATOM  74408  OH2 TIP3 44372    -75.822  50.142 -11.867  1.00  0.00      SOLV O
ATOM  74409  H1  TIP3 44372    -75.846  49.980 -12.835  1.00  0.00      SOLV H
ATOM  74410  H2  TIP3 44372    -75.150  50.835 -11.802  1.00  0.00      SOLV H
ATOM  74411  OH2 TIP3 44373    -77.911  42.962 -11.240  1.00  0.00      SOLV O
ATOM  74412  H1  TIP3 44373    -78.307  42.746 -10.369  1.00  0.00      SOLV H
ATOM  74413  H2  TIP3 44373    -78.007  42.086 -11.662  1.00  0.00      SOLV H
ATOM  74414  OH2 TIP3 44374    -77.813  46.566  -7.070  1.00  0.00      SOLV O
ATOM  74415  H1  TIP3 44374    -78.500  47.175  -7.401  1.00  0.00      SOLV H
ATOM  74416  H2  TIP3 44374    -77.145  46.607  -7.774  1.00  0.00      SOLV H
ATOM  74417  OH2 TIP3 44375    -78.721  46.466   4.294  1.00  0.00      SOLV O
ATOM  74418  H1  TIP3 44375    -79.050  45.611   4.636  1.00  0.00      SOLV H
ATOM  74419  H2  TIP3 44375    -77.929  46.613   4.827  1.00  0.00      SOLV H
ATOM  74420  OH2 TIP3 44376    -76.717  46.394  -4.304  1.00  0.00      SOLV O
ATOM  74421  H1  TIP3 44376    -77.209  46.809  -5.037  1.00  0.00      SOLV H
ATOM  74422  H2  TIP3 44376    -76.302  45.650  -4.790  1.00  0.00      SOLV H
ATOM  74423  OH2 TIP3 44377    -77.872  47.660   0.381  1.00  0.00      SOLV O
ATOM  74424  H1  TIP3 44377    -77.454  47.096  -0.304  1.00  0.00      SOLV H
ATOM  74425  H2  TIP3 44377    -78.320  46.987   0.931  1.00  0.00      SOLV H
ATOM  74426  OH2 TIP3 44378    -79.624  42.922  -4.839  1.00  0.00      SOLV O
ATOM  74427  H1  TIP3 44378    -80.453  42.414  -4.736  1.00  0.00      SOLV H
ATOM  74428  H2  TIP3 44378    -79.160  42.758  -4.006  1.00  0.00      SOLV H
ATOM  74429  OH2 TIP3 44379    -75.292  43.637  -1.666  1.00  0.00      SOLV O
ATOM  74430  H1  TIP3 44379    -75.884  43.408  -0.914  1.00  0.00      SOLV H
ATOM  74431  H2  TIP3 44379    -75.679  43.091  -2.373  1.00  0.00      SOLV H
ATOM  74432  OH2 TIP3 44380    -79.387  45.813  -2.961  1.00  0.00      SOLV O
ATOM  74433  H1  TIP3 44380    -78.648  45.534  -3.514  1.00  0.00      SOLV H
ATOM  74434  H2  TIP3 44380    -79.274  45.289  -2.163  1.00  0.00      SOLV H
ATOM  74435  OH2 TIP3 44381    -74.600  51.550  -0.097  1.00  0.00      SOLV O
ATOM  74436  H1  TIP3 44381    -74.262  52.200  -0.749  1.00  0.00      SOLV H
ATOM  74437  H2  TIP3 44381    -75.393  51.198  -0.556  1.00  0.00      SOLV H
ATOM  74438  OH2 TIP3 44382    -75.617  44.396 -10.742  1.00  0.00      SOLV O
ATOM  74439  H1  TIP3 44382    -76.554  44.126 -10.872  1.00  0.00      SOLV H
ATOM  74440  H2  TIP3 44382    -75.683  45.257 -10.283  1.00  0.00      SOLV H
ATOM  74441  OH2 TIP3 44383    -75.570  46.423  -8.999  1.00  0.00      SOLV O
ATOM  74442  H1  TIP3 44383    -74.680  46.583  -8.628  1.00  0.00      SOLV H
ATOM  74443  H2  TIP3 44383    -75.784  47.257  -9.459  1.00  0.00      SOLV H
ATOM  74444  OH2 TIP3 44384    -79.002  53.589   2.327  1.00  0.00      SOLV O
ATOM  74445  H1  TIP3 44384    -79.927  53.482   2.095  1.00  0.00      SOLV H
ATOM  74446  H2  TIP3 44384    -79.076  53.944   3.245  1.00  0.00      SOLV H
ATOM  74447  OH2 TIP3 44385    -71.062  48.241  -9.282  1.00  0.00      SOLV O
ATOM  74448  H1  TIP3 44385    -71.520  47.793 -10.029  1.00  0.00      SOLV H
ATOM  74449  H2  TIP3 44385    -71.269  49.163  -9.538  1.00  0.00      SOLV H
ATOM  74450  OH2 TIP3 44386    -72.595  53.191   3.468  1.00  0.00      SOLV O
ATOM  74451  H1  TIP3 44386    -73.519  53.262   3.145  1.00  0.00      SOLV H
ATOM  74452  H2  TIP3 44386    -72.131  53.573   2.692  1.00  0.00      SOLV H
ATOM  74453  OH2 TIP3 44387    -75.523  55.987  -8.839  1.00  0.00      SOLV O
ATOM  74454  H1  TIP3 44387    -75.680  55.096  -8.501  1.00  0.00      SOLV H
ATOM  74455  H2  TIP3 44387    -75.205  55.827  -9.743  1.00  0.00      SOLV H
ATOM  74456  OH2 TIP3 44388    -76.491  50.138  -1.779  1.00  0.00      SOLV O
ATOM  74457  H1  TIP3 44388    -77.325  49.636  -1.908  1.00  0.00      SOLV H
ATOM  74458  H2  TIP3 44388    -75.867  49.543  -2.236  1.00  0.00      SOLV H
ATOM  74459  OH2 TIP3 44389    -79.056  51.571  -0.032  1.00  0.00      SOLV O
ATOM  74460  H1  TIP3 44389    -79.421  51.074   0.705  1.00  0.00      SOLV H
ATOM  74461  H2  TIP3 44389    -78.333  50.995  -0.319  1.00  0.00      SOLV H
ATOM  74462  OH2 TIP3 44390    -77.276  53.248 -11.036  1.00  0.00      SOLV O
ATOM  74463  H1  TIP3 44390    -76.849  52.891 -10.226  1.00  0.00      SOLV H
ATOM  74464  H2  TIP3 44390    -78.124  52.789 -10.998  1.00  0.00      SOLV H
ATOM  74465  OH2 TIP3 44391    -78.699  56.063   3.332  1.00  0.00      SOLV O
ATOM  74466  H1  TIP3 44391    -78.662  55.526   2.524  1.00  0.00      SOLV H
ATOM  74467  H2  TIP3 44391    -78.298  56.907   3.101  1.00  0.00      SOLV H
ATOM  74468  OH2 TIP3 44392    -76.070  52.292  -8.746  1.00  0.00      SOLV O
ATOM  74469  H1  TIP3 44392    -76.098  51.437  -8.264  1.00  0.00      SOLV H
ATOM  74470  H2  TIP3 44392    -75.138  52.537  -8.608  1.00  0.00      SOLV H
ATOM  74471  OH2 TIP3 44393    -76.686  43.388   0.651  1.00  0.00      SOLV O
ATOM  74472  H1  TIP3 44393    -76.096  43.706   1.348  1.00  0.00      SOLV H
ATOM  74473  H2  TIP3 44393    -76.812  42.447   0.897  1.00  0.00      SOLV H
ATOM  74474  OH2 TIP3 44394    -75.757  43.257  -8.175  1.00  0.00      SOLV O
ATOM  74475  H1  TIP3 44394    -75.804  43.779  -8.996  1.00  0.00      SOLV H
ATOM  74476  H2  TIP3 44394    -75.552  43.925  -7.498  1.00  0.00      SOLV H
ATOM  74477  OH2 TIP3 44395    -79.057  44.030  -7.387  1.00  0.00      SOLV O
ATOM  74478  H1  TIP3 44395    -78.557  44.856  -7.274  1.00  0.00      SOLV H
ATOM  74479  H2  TIP3 44395    -79.330  43.815  -6.476  1.00  0.00      SOLV H
ATOM  74480  OH2 TIP3 44396    -78.841  45.337   1.722  1.00  0.00      SOLV O
ATOM  74481  H1  TIP3 44396    -78.976  45.709   2.614  1.00  0.00      SOLV H
ATOM  74482  H2  TIP3 44396    -78.139  44.687   1.859  1.00  0.00      SOLV H
ATOM  74483  OH2 TIP3 44397    -77.327  41.571  -6.484  1.00  0.00      SOLV O
ATOM  74484  H1  TIP3 44397    -77.828  42.110  -5.854  1.00  0.00      SOLV H
ATOM  74485  H2  TIP3 44397    -76.857  42.252  -7.008  1.00  0.00      SOLV H
ATOM  74486  OH2 TIP3 44398    -72.319  45.300   2.668  1.00  0.00      SOLV O
ATOM  74487  H1  TIP3 44398    -73.288  45.153   2.552  1.00  0.00      SOLV H
ATOM  74488  H2  TIP3 44398    -72.056  45.277   1.738  1.00  0.00      SOLV H
ATOM  74489  OH2 TIP3 44399    -74.921  48.345  -3.388  1.00  0.00      SOLV O
ATOM  74490  H1  TIP3 44399    -75.583  47.655  -3.596  1.00  0.00      SOLV H
ATOM  74491  H2  TIP3 44399    -74.272  47.837  -2.853  1.00  0.00      SOLV H
ATOM  74492  OH2 TIP3 44400    -79.401  54.167   5.038  1.00  0.00      SOLV O
ATOM  74493  H1  TIP3 44400    -79.195  53.327   5.433  1.00  0.00      SOLV H
ATOM  74494  H2  TIP3 44400    -78.788  54.801   5.465  1.00  0.00      SOLV H
ATOM  74495  OH2 TIP3 44401    -77.414  55.963 -12.232  1.00  0.00      SOLV O
ATOM  74496  H1  TIP3 44401    -76.898  55.280 -11.787  1.00  0.00      SOLV H
ATOM  74497  H2  TIP3 44401    -76.773  56.364 -12.856  1.00  0.00      SOLV H
ATOM  74498  OH2 TIP3 44402    -77.040  51.411   2.396  1.00  0.00      SOLV O
ATOM  74499  H1  TIP3 44402    -76.442  52.165   2.244  1.00  0.00      SOLV H
ATOM  74500  H2  TIP3 44402    -77.901  51.855   2.354  1.00  0.00      SOLV H
ATOM  74501  OH2 TIP3 44403    -79.033  49.557   5.734  1.00  0.00      SOLV O
ATOM  74502  H1  TIP3 44403    -78.115  49.731   5.508  1.00  0.00      SOLV H
ATOM  74503  H2  TIP3 44403    -78.990  48.686   6.155  1.00  0.00      SOLV H
ATOM  74504  OH2 TIP3 44404    -73.325  51.671 -12.331  1.00  0.00      SOLV O
ATOM  74505  H1  TIP3 44404    -73.426  51.244 -13.200  1.00  0.00      SOLV H
ATOM  74506  H2  TIP3 44404    -73.702  52.557 -12.525  1.00  0.00      SOLV H
ATOM  74507  OH2 TIP3 44405    -76.278  46.679   6.173  1.00  0.00      SOLV O
ATOM  74508  H1  TIP3 44405    -75.739  45.891   6.015  1.00  0.00      SOLV H
ATOM  74509  H2  TIP3 44405    -75.630  47.391   6.082  1.00  0.00      SOLV H
ATOM  74510  OH2 TIP3 44406    -76.068  49.719   4.258  1.00  0.00      SOLV O
ATOM  74511  H1  TIP3 44406    -76.532  50.326   3.637  1.00  0.00      SOLV H
ATOM  74512  H2  TIP3 44406    -75.143  50.015   4.093  1.00  0.00      SOLV H
ATOM  74513  OH2 TIP3 44407    -79.234  39.544   1.310  1.00  0.00      SOLV O
ATOM  74514  H1  TIP3 44407    -79.742  40.351   1.154  1.00  0.00      SOLV H
ATOM  74515  H2  TIP3 44407    -79.801  38.883   0.875  1.00  0.00      SOLV H
ATOM  74516  OH2 TIP3 44408    -79.414  43.926   4.871  1.00  0.00      SOLV O
ATOM  74517  H1  TIP3 44408    -79.579  43.663   5.786  1.00  0.00      SOLV H
ATOM  74518  H2  TIP3 44408    -80.145  43.526   4.374  1.00  0.00      SOLV H
ATOM  74519  OH2 TIP3 44409    -76.611  44.083   3.947  1.00  0.00      SOLV O
ATOM  74520  H1  TIP3 44409    -77.521  43.827   4.178  1.00  0.00      SOLV H
ATOM  74521  H2  TIP3 44409    -76.084  43.625   4.628  1.00  0.00      SOLV H
ATOM  74522  OH2 TIP3 44410    -74.577  43.366   5.903  1.00  0.00      SOLV O
ATOM  74523  H1  TIP3 44410    -74.412  42.399   5.904  1.00  0.00      SOLV H
ATOM  74524  H2  TIP3 44410    -74.981  43.518   6.787  1.00  0.00      SOLV H
ATOM  74525  OH2 TIP3 44411    -78.707  39.049   3.983  1.00  0.00      SOLV O
ATOM  74526  H1  TIP3 44411    -77.916  38.477   3.945  1.00  0.00      SOLV H
ATOM  74527  H2  TIP3 44411    -78.971  39.064   3.041  1.00  0.00      SOLV H
ATOM  74528  OH2 TIP3 44412    -78.983  40.715   6.086  1.00  0.00      SOLV O
ATOM  74529  H1  TIP3 44412    -78.889  40.103   5.314  1.00  0.00      SOLV H
ATOM  74530  H2  TIP3 44412    -79.866  41.060   5.941  1.00  0.00      SOLV H
ATOM  74531  OH2 TIP3 44413    -74.730  58.465   1.461  1.00  0.00      SOLV O
ATOM  74532  H1  TIP3 44413    -75.264  57.700   1.190  1.00  0.00      SOLV H
ATOM  74533  H2  TIP3 44413    -74.037  57.931   1.926  1.00  0.00      SOLV H
ATOM  74534  OH2 TIP3 44414    -74.959  53.838   6.146  1.00  0.00      SOLV O
ATOM  74535  H1  TIP3 44414    -75.794  53.537   6.544  1.00  0.00      SOLV H
ATOM  74536  H2  TIP3 44414    -74.819  54.705   6.572  1.00  0.00      SOLV H
ATOM  74537  OH2 TIP3 44415    -73.170  52.673  -8.397  1.00  0.00      SOLV O
ATOM  74538  H1  TIP3 44415    -72.516  53.368  -8.202  1.00  0.00      SOLV H
ATOM  74539  H2  TIP3 44415    -72.938  52.017  -7.701  1.00  0.00      SOLV H
ATOM  74540  OH2 TIP3 44416    -72.122  51.016  -6.528  1.00  0.00      SOLV O
ATOM  74541  H1  TIP3 44416    -72.717  50.306  -6.194  1.00  0.00      SOLV H
ATOM  74542  H2  TIP3 44416    -71.692  51.338  -5.712  1.00  0.00      SOLV H
ATOM  74543  OH2 TIP3 44417    -73.258  53.516  -1.459  1.00  0.00      SOLV O
ATOM  74544  H1  TIP3 44417    -72.413  53.355  -1.909  1.00  0.00      SOLV H
ATOM  74545  H2  TIP3 44417    -73.483  54.418  -1.735  1.00  0.00      SOLV H
ATOM  74546  OH2 TIP3 44418    -75.607  55.510   0.716  1.00  0.00      SOLV O
ATOM  74547  H1  TIP3 44418    -76.327  55.926   1.216  1.00  0.00      SOLV H
ATOM  74548  H2  TIP3 44418    -76.048  55.094  -0.048  1.00  0.00      SOLV H
ATOM  74549  OH2 TIP3 44419    -71.822  50.978 -10.140  1.00  0.00      SOLV O
ATOM  74550  H1  TIP3 44419    -72.444  51.111 -10.892  1.00  0.00      SOLV H
ATOM  74551  H2  TIP3 44419    -72.249  51.549  -9.474  1.00  0.00      SOLV H
ATOM  74552  OH2 TIP3 44420    -72.362  47.813 -11.622  1.00  0.00      SOLV O
ATOM  74553  H1  TIP3 44420    -72.669  48.420 -12.304  1.00  0.00      SOLV H
ATOM  74554  H2  TIP3 44420    -72.445  46.945 -12.076  1.00  0.00      SOLV H
ATOM  74555  OH2 TIP3 44421    -73.786  48.880  -5.915  1.00  0.00      SOLV O
ATOM  74556  H1  TIP3 44421    -73.592  47.933  -6.025  1.00  0.00      SOLV H
ATOM  74557  H2  TIP3 44421    -74.180  48.892  -5.017  1.00  0.00      SOLV H
ATOM  74558  OH2 TIP3 44422    -73.706  50.780   3.869  1.00  0.00      SOLV O
ATOM  74559  H1  TIP3 44422    -72.811  50.378   3.859  1.00  0.00      SOLV H
ATOM  74560  H2  TIP3 44422    -73.480  51.700   3.643  1.00  0.00      SOLV H
ATOM  74561  OH2 TIP3 44423    -71.445  49.498   4.265  1.00  0.00      SOLV O
ATOM  74562  H1  TIP3 44423    -72.141  48.802   4.232  1.00  0.00      SOLV H
ATOM  74563  H2  TIP3 44423    -70.649  48.933   4.277  1.00  0.00      SOLV H
ATOM  74564  OH2 TIP3 44424    -72.333  45.202 -12.452  1.00  0.00      SOLV O
ATOM  74565  H1  TIP3 44424    -71.649  44.898 -11.828  1.00  0.00      SOLV H
ATOM  74566  H2  TIP3 44424    -73.007  44.494 -12.418  1.00  0.00      SOLV H
ATOM  74567  OH2 TIP3 44425    -73.206  46.480  -7.501  1.00  0.00      SOLV O
ATOM  74568  H1  TIP3 44425    -72.651  45.670  -7.424  1.00  0.00      SOLV H
ATOM  74569  H2  TIP3 44425    -72.580  47.097  -7.905  1.00  0.00      SOLV H
ATOM  74570  OH2 TIP3 44426    -72.835  47.151  -2.063  1.00  0.00      SOLV O
ATOM  74571  H1  TIP3 44426    -72.012  47.689  -2.089  1.00  0.00      SOLV H
ATOM  74572  H2  TIP3 44426    -73.051  47.231  -1.116  1.00  0.00      SOLV H
ATOM  74573  OH2 TIP3 44427    -73.023  47.871   0.682  1.00  0.00      SOLV O
ATOM  74574  H1  TIP3 44427    -73.942  47.919   1.030  1.00  0.00      SOLV H
ATOM  74575  H2  TIP3 44427    -72.841  48.815   0.493  1.00  0.00      SOLV H
ATOM  74576  OH2 TIP3 44428    -68.846  43.060   6.055  1.00  0.00      SOLV O
ATOM  74577  H1  TIP3 44428    -68.264  42.538   5.472  1.00  0.00      SOLV H
ATOM  74578  H2  TIP3 44428    -69.085  43.820   5.486  1.00  0.00      SOLV H
ATOM  74579  OH2 TIP3 44429    -71.671  44.129  -7.496  1.00  0.00      SOLV O
ATOM  74580  H1  TIP3 44429    -71.416  43.767  -6.623  1.00  0.00      SOLV H
ATOM  74581  H2  TIP3 44429    -72.123  43.347  -7.879  1.00  0.00      SOLV H
ATOM  74582  OH2 TIP3 44430    -70.008  44.819   4.363  1.00  0.00      SOLV O
ATOM  74583  H1  TIP3 44430    -70.986  44.852   4.353  1.00  0.00      SOLV H
ATOM  74584  H2  TIP3 44430    -69.847  44.329   3.541  1.00  0.00      SOLV H
ATOM  74585  OH2 TIP3 44431    -70.009  44.771 -10.915  1.00  0.00      SOLV O
ATOM  74586  H1  TIP3 44431    -69.408  44.213 -11.448  1.00  0.00      SOLV H
ATOM  74587  H2  TIP3 44431    -69.523  45.608 -10.840  1.00  0.00      SOLV H
ATOM  74588  OH2 TIP3 44432    -70.323  42.754   2.204  1.00  0.00      SOLV O
ATOM  74589  H1  TIP3 44432    -71.199  42.713   1.778  1.00  0.00      SOLV H
ATOM  74590  H2  TIP3 44432    -69.901  41.958   1.810  1.00  0.00      SOLV H
ATOM  74591  OH2 TIP3 44433    -77.051  41.899  -3.446  1.00  0.00      SOLV O
ATOM  74592  H1  TIP3 44433    -77.462  41.049  -3.193  1.00  0.00      SOLV H
ATOM  74593  H2  TIP3 44433    -76.319  41.593  -4.003  1.00  0.00      SOLV H
ATOM  74594  OH2 TIP3 44434    -71.544  41.762  -3.310  1.00  0.00      SOLV O
ATOM  74595  H1  TIP3 44434    -71.180  42.491  -3.855  1.00  0.00      SOLV H
ATOM  74596  H2  TIP3 44434    -72.486  41.750  -3.585  1.00  0.00      SOLV H
ATOM  74597  OH2 TIP3 44435    -70.380  43.481  -5.092  1.00  0.00      SOLV O
ATOM  74598  H1  TIP3 44435    -69.541  43.195  -5.505  1.00  0.00      SOLV H
ATOM  74599  H2  TIP3 44435    -70.231  44.442  -4.976  1.00  0.00      SOLV H
ATOM  74600  OH2 TIP3 44436    -79.267  39.401  -5.937  1.00  0.00      SOLV O
ATOM  74601  H1  TIP3 44436    -78.652  40.141  -5.869  1.00  0.00      SOLV H
ATOM  74602  H2  TIP3 44436    -79.570  39.274  -5.021  1.00  0.00      SOLV H
ATOM  74603  OH2 TIP3 44437    -74.128  41.420  -4.212  1.00  0.00      SOLV O
ATOM  74604  H1  TIP3 44437    -74.222  41.422  -5.170  1.00  0.00      SOLV H
ATOM  74605  H2  TIP3 44437    -74.299  40.466  -4.009  1.00  0.00      SOLV H
ATOM  74606  OH2 TIP3 44438    -72.987  41.889  -8.534  1.00  0.00      SOLV O
ATOM  74607  H1  TIP3 44438    -73.917  42.149  -8.653  1.00  0.00      SOLV H
ATOM  74608  H2  TIP3 44438    -73.111  40.936  -8.311  1.00  0.00      SOLV H
ATOM  74609  OH2 TIP3 44439    -79.035  41.841  -8.983  1.00  0.00      SOLV O
ATOM  74610  H1  TIP3 44439    -78.717  41.279  -8.266  1.00  0.00      SOLV H
ATOM  74611  H2  TIP3 44439    -79.336  42.623  -8.477  1.00  0.00      SOLV H
ATOM  74612  OH2 TIP3 44440    -73.736  40.781   5.607  1.00  0.00      SOLV O
ATOM  74613  H1  TIP3 44440    -73.560  40.298   6.442  1.00  0.00      SOLV H
ATOM  74614  H2  TIP3 44440    -72.834  40.996   5.302  1.00  0.00      SOLV H
ATOM  74615  OH2 TIP3 44441    -76.438  57.088   2.809  1.00  0.00      SOLV O
ATOM  74616  H1  TIP3 44441    -76.896  56.367   3.271  1.00  0.00      SOLV H
ATOM  74617  H2  TIP3 44441    -76.620  57.903   3.312  1.00  0.00      SOLV H
ATOM  74618  OH2 TIP3 44442    -60.510  56.050  -5.671  1.00  0.00      SOLV O
ATOM  74619  H1  TIP3 44442    -60.888  56.919  -5.925  1.00  0.00      SOLV H
ATOM  74620  H2  TIP3 44442    -61.016  55.480  -6.284  1.00  0.00      SOLV H
ATOM  74621  OH2 TIP3 44443    -61.296  55.006  -2.321  1.00  0.00      SOLV O
ATOM  74622  H1  TIP3 44443    -61.071  54.445  -1.555  1.00  0.00      SOLV H
ATOM  74623  H2  TIP3 44443    -61.425  54.310  -2.989  1.00  0.00      SOLV H
ATOM  74624  OH2 TIP3 44444    -68.340  52.038  -0.723  1.00  0.00      SOLV O
ATOM  74625  H1  TIP3 44444    -68.120  51.395  -0.022  1.00  0.00      SOLV H
ATOM  74626  H2  TIP3 44444    -67.890  52.824  -0.392  1.00  0.00      SOLV H
ATOM  74627  OH2 TIP3 44445    -68.993  56.568  -2.321  1.00  0.00      SOLV O
ATOM  74628  H1  TIP3 44445    -68.987  55.602  -2.479  1.00  0.00      SOLV H
ATOM  74629  H2  TIP3 44445    -68.075  56.706  -2.045  1.00  0.00      SOLV H
ATOM  74630  OH2 TIP3 44446    -69.939  49.346  -6.800  1.00  0.00      SOLV O
ATOM  74631  H1  TIP3 44446    -70.659  50.006  -6.739  1.00  0.00      SOLV H
ATOM  74632  H2  TIP3 44446    -70.389  48.663  -7.317  1.00  0.00      SOLV H
ATOM  74633  OH2 TIP3 44447    -70.105  51.671  -4.595  1.00  0.00      SOLV O
ATOM  74634  H1  TIP3 44447    -69.622  50.943  -4.148  1.00  0.00      SOLV H
ATOM  74635  H2  TIP3 44447    -69.427  52.021  -5.181  1.00  0.00      SOLV H
ATOM  74636  OH2 TIP3 44448    -63.234  62.309  -3.845  1.00  0.00      SOLV O
ATOM  74637  H1  TIP3 44448    -62.304  62.273  -4.148  1.00  0.00      SOLV H
ATOM  74638  H2  TIP3 44448    -63.107  62.431  -2.907  1.00  0.00      SOLV H
ATOM  74639  OH2 TIP3 44449    -63.575  56.781  -1.916  1.00  0.00      SOLV O
ATOM  74640  H1  TIP3 44449    -63.107  56.040  -2.332  1.00  0.00      SOLV H
ATOM  74641  H2  TIP3 44449    -62.991  56.994  -1.172  1.00  0.00      SOLV H
ATOM  74642  OH2 TIP3 44450    -52.690  51.640  -1.006  1.00  0.00      SOLV O
ATOM  74643  H1  TIP3 44450    -52.710  52.273  -0.258  1.00  0.00      SOLV H
ATOM  74644  H2  TIP3 44450    -52.354  52.208  -1.716  1.00  0.00      SOLV H
ATOM  74645  OH2 TIP3 44451    -58.807  52.463  -1.518  1.00  0.00      SOLV O
ATOM  74646  H1  TIP3 44451    -58.311  51.622  -1.468  1.00  0.00      SOLV H
ATOM  74647  H2  TIP3 44451    -58.915  52.560  -2.480  1.00  0.00      SOLV H
ATOM  74648  OH2 TIP3 44452    -64.536  48.371  -4.258  1.00  0.00      SOLV O
ATOM  74649  H1  TIP3 44452    -64.834  49.189  -4.706  1.00  0.00      SOLV H
ATOM  74650  H2  TIP3 44452    -64.824  47.700  -4.914  1.00  0.00      SOLV H
ATOM  74651  OH2 TIP3 44453    -57.339  51.080  -5.923  1.00  0.00      SOLV O
ATOM  74652  H1  TIP3 44453    -56.657  50.952  -5.219  1.00  0.00      SOLV H
ATOM  74653  H2  TIP3 44453    -56.916  51.767  -6.459  1.00  0.00      SOLV H
ATOM  74654  OH2 TIP3 44454    -68.591  49.570  -3.584  1.00  0.00      SOLV O
ATOM  74655  H1  TIP3 44454    -67.830  49.241  -3.064  1.00  0.00      SOLV H
ATOM  74656  H2  TIP3 44454    -68.382  49.214  -4.464  1.00  0.00      SOLV H
ATOM  74657  OH2 TIP3 44455    -64.258  52.673  -4.236  1.00  0.00      SOLV O
ATOM  74658  H1  TIP3 44455    -63.441  52.375  -3.796  1.00  0.00      SOLV H
ATOM  74659  H2  TIP3 44455    -64.537  51.863  -4.713  1.00  0.00      SOLV H
ATOM  74660  OH2 TIP3 44456    -52.708  53.179   1.257  1.00  0.00      SOLV O
ATOM  74661  H1  TIP3 44456    -53.586  53.598   1.118  1.00  0.00      SOLV H
ATOM  74662  H2  TIP3 44456    -52.723  53.039   2.216  1.00  0.00      SOLV H
ATOM  74663  OH2 TIP3 44457    -65.305  47.001  -0.228  1.00  0.00      SOLV O
ATOM  74664  H1  TIP3 44457    -65.827  47.435  -0.927  1.00  0.00      SOLV H
ATOM  74665  H2  TIP3 44457    -65.993  46.916   0.470  1.00  0.00      SOLV H
ATOM  74666  OH2 TIP3 44458    -61.587  58.334  -6.615  1.00  0.00      SOLV O
ATOM  74667  H1  TIP3 44458    -61.773  58.043  -7.520  1.00  0.00      SOLV H
ATOM  74668  H2  TIP3 44458    -62.204  59.094  -6.547  1.00  0.00      SOLV H
ATOM  74669  OH2 TIP3 44459    -65.422  55.027  -0.037  1.00  0.00      SOLV O
ATOM  74670  H1  TIP3 44459    -66.301  55.330   0.311  1.00  0.00      SOLV H
ATOM  74671  H2  TIP3 44459    -65.034  55.887  -0.227  1.00  0.00      SOLV H
ATOM  74672  OH2 TIP3 44460    -55.457  50.990  -3.914  1.00  0.00      SOLV O
ATOM  74673  H1  TIP3 44460    -55.469  50.233  -3.314  1.00  0.00      SOLV H
ATOM  74674  H2  TIP3 44460    -55.054  51.677  -3.356  1.00  0.00      SOLV H
ATOM  74675  OH2 TIP3 44461    -66.382  48.539  -2.261  1.00  0.00      SOLV O
ATOM  74676  H1  TIP3 44461    -65.989  49.319  -1.812  1.00  0.00      SOLV H
ATOM  74677  H2  TIP3 44461    -65.684  48.359  -2.929  1.00  0.00      SOLV H
ATOM  74678  OH2 TIP3 44462    -67.563  56.344   0.786  1.00  0.00      SOLV O
ATOM  74679  H1  TIP3 44462    -67.960  57.209   0.532  1.00  0.00      SOLV H
ATOM  74680  H2  TIP3 44462    -68.365  55.962   1.233  1.00  0.00      SOLV H
ATOM  74681  OH2 TIP3 44463    -71.196  54.738  -8.399  1.00  0.00      SOLV O
ATOM  74682  H1  TIP3 44463    -71.590  54.981  -9.252  1.00  0.00      SOLV H
ATOM  74683  H2  TIP3 44463    -71.369  55.518  -7.842  1.00  0.00      SOLV H
ATOM  74684  OH2 TIP3 44464    -58.944  60.783  -1.633  1.00  0.00      SOLV O
ATOM  74685  H1  TIP3 44464    -59.891  60.663  -1.417  1.00  0.00      SOLV H
ATOM  74686  H2  TIP3 44464    -58.885  61.733  -1.796  1.00  0.00      SOLV H
ATOM  74687  OH2 TIP3 44465    -54.745  49.940  -0.123  1.00  0.00      SOLV O
ATOM  74688  H1  TIP3 44465    -55.638  50.236  -0.357  1.00  0.00      SOLV H
ATOM  74689  H2  TIP3 44465    -54.166  50.500  -0.679  1.00  0.00      SOLV H
ATOM  74690  OH2 TIP3 44466    -60.684  45.735  -2.778  1.00  0.00      SOLV O
ATOM  74691  H1  TIP3 44466    -60.548  44.769  -2.783  1.00  0.00      SOLV H
ATOM  74692  H2  TIP3 44466    -61.605  45.778  -2.437  1.00  0.00      SOLV H
ATOM  74693  OH2 TIP3 44467    -60.879  61.946  -4.944  1.00  0.00      SOLV O
ATOM  74694  H1  TIP3 44467    -60.414  61.386  -5.608  1.00  0.00      SOLV H
ATOM  74695  H2  TIP3 44467    -61.090  62.722  -5.464  1.00  0.00      SOLV H
ATOM  74696  OH2 TIP3 44468    -59.350  60.344  -6.459  1.00  0.00      SOLV O
ATOM  74697  H1  TIP3 44468    -59.370  59.646  -7.135  1.00  0.00      SOLV H
ATOM  74698  H2  TIP3 44468    -59.023  59.888  -5.684  1.00  0.00      SOLV H
ATOM  74699  OH2 TIP3 44469    -57.277  59.571   2.008  1.00  0.00      SOLV O
ATOM  74700  H1  TIP3 44469    -56.987  59.015   1.260  1.00  0.00      SOLV H
ATOM  74701  H2  TIP3 44469    -57.395  60.451   1.580  1.00  0.00      SOLV H
ATOM  74702  OH2 TIP3 44470    -61.464  54.887  -8.162  1.00  0.00      SOLV O
ATOM  74703  H1  TIP3 44470    -62.321  55.152  -8.556  1.00  0.00      SOLV H
ATOM  74704  H2  TIP3 44470    -60.849  55.088  -8.891  1.00  0.00      SOLV H
ATOM  74705  OH2 TIP3 44471    -60.923  53.405 -11.248  1.00  0.00      SOLV O
ATOM  74706  H1  TIP3 44471    -60.299  53.738 -10.581  1.00  0.00      SOLV H
ATOM  74707  H2  TIP3 44471    -60.308  52.951 -11.845  1.00  0.00      SOLV H
ATOM  74708  OH2 TIP3 44472    -54.327  56.690   0.063  1.00  0.00      SOLV O
ATOM  74709  H1  TIP3 44472    -55.199  57.132   0.131  1.00  0.00      SOLV H
ATOM  74710  H2  TIP3 44472    -53.948  57.145  -0.712  1.00  0.00      SOLV H
ATOM  74711  OH2 TIP3 44473    -58.313  56.149  -7.319  1.00  0.00      SOLV O
ATOM  74712  H1  TIP3 44473    -59.048  56.090  -6.672  1.00  0.00      SOLV H
ATOM  74713  H2  TIP3 44473    -57.582  55.729  -6.820  1.00  0.00      SOLV H
ATOM  74714  OH2 TIP3 44474    -57.765  54.450   1.762  1.00  0.00      SOLV O
ATOM  74715  H1  TIP3 44474    -58.048  55.111   2.420  1.00  0.00      SOLV H
ATOM  74716  H2  TIP3 44474    -58.540  54.456   1.166  1.00  0.00      SOLV H
ATOM  74717  OH2 TIP3 44475    -66.405  54.010  -5.356  1.00  0.00      SOLV O
ATOM  74718  H1  TIP3 44475    -66.617  53.532  -6.187  1.00  0.00      SOLV H
ATOM  74719  H2  TIP3 44475    -65.621  53.516  -5.038  1.00  0.00      SOLV H
ATOM  74720  OH2 TIP3 44476    -66.247  57.712  -2.709  1.00  0.00      SOLV O
ATOM  74721  H1  TIP3 44476    -66.190  57.130  -3.476  1.00  0.00      SOLV H
ATOM  74722  H2  TIP3 44476    -65.420  57.512  -2.238  1.00  0.00      SOLV H
ATOM  74723  OH2 TIP3 44477    -65.639  52.912  -1.733  1.00  0.00      SOLV O
ATOM  74724  H1  TIP3 44477    -65.176  53.212  -2.531  1.00  0.00      SOLV H
ATOM  74725  H2  TIP3 44477    -65.572  53.682  -1.129  1.00  0.00      SOLV H
ATOM  74726  OH2 TIP3 44478    -61.528  60.257  -1.044  1.00  0.00      SOLV O
ATOM  74727  H1  TIP3 44478    -61.941  60.800  -0.358  1.00  0.00      SOLV H
ATOM  74728  H2  TIP3 44478    -61.513  59.394  -0.581  1.00  0.00      SOLV H
ATOM  74729  OH2 TIP3 44479    -66.182  57.491   2.937  1.00  0.00      SOLV O
ATOM  74730  H1  TIP3 44479    -66.895  57.919   3.466  1.00  0.00      SOLV H
ATOM  74731  H2  TIP3 44479    -66.740  57.004   2.297  1.00  0.00      SOLV H
ATOM  74732  OH2 TIP3 44480    -59.087  54.998  -9.677  1.00  0.00      SOLV O
ATOM  74733  H1  TIP3 44480    -58.703  55.443  -8.888  1.00  0.00      SOLV H
ATOM  74734  H2  TIP3 44480    -58.825  55.615 -10.397  1.00  0.00      SOLV H
ATOM  74735  OH2 TIP3 44481    -67.874  52.792   2.171  1.00  0.00      SOLV O
ATOM  74736  H1  TIP3 44481    -68.099  53.401   2.906  1.00  0.00      SOLV H
ATOM  74737  H2  TIP3 44481    -68.778  52.497   1.941  1.00  0.00      SOLV H
ATOM  74738  OH2 TIP3 44482    -63.470  60.537  -6.112  1.00  0.00      SOLV O
ATOM  74739  H1  TIP3 44482    -63.201  61.089  -5.363  1.00  0.00      SOLV H
ATOM  74740  H2  TIP3 44482    -64.187  61.071  -6.477  1.00  0.00      SOLV H
ATOM  74741  OH2 TIP3 44483    -68.566  58.433   3.800  1.00  0.00      SOLV O
ATOM  74742  H1  TIP3 44483    -68.696  58.676   2.874  1.00  0.00      SOLV H
ATOM  74743  H2  TIP3 44483    -69.467  58.153   4.071  1.00  0.00      SOLV H
ATOM  74744  OH2 TIP3 44484    -52.841  48.439  -9.867  1.00  0.00      SOLV O
ATOM  74745  H1  TIP3 44484    -53.733  48.315  -9.477  1.00  0.00      SOLV H
ATOM  74746  H2  TIP3 44484    -52.879  49.372 -10.149  1.00  0.00      SOLV H
ATOM  74747  OH2 TIP3 44485    -67.035  52.778  -7.802  1.00  0.00      SOLV O
ATOM  74748  H1  TIP3 44485    -67.603  53.347  -8.362  1.00  0.00      SOLV H
ATOM  74749  H2  TIP3 44485    -67.442  51.918  -7.959  1.00  0.00      SOLV H
ATOM  74750  OH2 TIP3 44486    -56.579  62.415 -11.351  1.00  0.00      SOLV O
ATOM  74751  H1  TIP3 44486    -56.741  63.366 -11.269  1.00  0.00      SOLV H
ATOM  74752  H2  TIP3 44486    -55.602  62.363 -11.400  1.00  0.00      SOLV H
ATOM  74753  OH2 TIP3 44487    -71.516  53.672   1.017  1.00  0.00      SOLV O
ATOM  74754  H1  TIP3 44487    -72.016  53.501   0.205  1.00  0.00      SOLV H
ATOM  74755  H2  TIP3 44487    -71.164  52.793   1.254  1.00  0.00      SOLV H
ATOM  74756  OH2 TIP3 44488    -72.693  56.405  -2.241  1.00  0.00      SOLV O
ATOM  74757  H1  TIP3 44488    -71.744  56.388  -2.057  1.00  0.00      SOLV H
ATOM  74758  H2  TIP3 44488    -73.041  56.843  -1.451  1.00  0.00      SOLV H
ATOM  74759  OH2 TIP3 44489    -55.580  62.831   3.727  1.00  0.00      SOLV O
ATOM  74760  H1  TIP3 44489    -55.552  61.875   3.579  1.00  0.00      SOLV H
ATOM  74761  H2  TIP3 44489    -56.535  62.960   3.940  1.00  0.00      SOLV H
ATOM  74762  OH2 TIP3 44490    -64.130  59.431   2.359  1.00  0.00      SOLV O
ATOM  74763  H1  TIP3 44490    -64.275  60.235   2.920  1.00  0.00      SOLV H
ATOM  74764  H2  TIP3 44490    -64.846  58.853   2.695  1.00  0.00      SOLV H
ATOM  74765  OH2 TIP3 44491    -70.670  59.913  -5.902  1.00  0.00      SOLV O
ATOM  74766  H1  TIP3 44491    -70.282  59.671  -5.027  1.00  0.00      SOLV H
ATOM  74767  H2  TIP3 44491    -71.239  59.141  -6.029  1.00  0.00      SOLV H
ATOM  74768  OH2 TIP3 44492    -61.951  62.620 -11.180  1.00  0.00      SOLV O
ATOM  74769  H1  TIP3 44492    -61.047  62.660 -11.568  1.00  0.00      SOLV H
ATOM  74770  H2  TIP3 44492    -61.786  62.870 -10.264  1.00  0.00      SOLV H
ATOM  74771  OH2 TIP3 44493    -55.585  53.947   4.031  1.00  0.00      SOLV O
ATOM  74772  H1  TIP3 44493    -56.228  54.173   3.345  1.00  0.00      SOLV H
ATOM  74773  H2  TIP3 44493    -55.287  53.062   3.751  1.00  0.00      SOLV H
ATOM  74774  OH2 TIP3 44494    -69.692  55.529   1.983  1.00  0.00      SOLV O
ATOM  74775  H1  TIP3 44494    -69.575  55.366   2.937  1.00  0.00      SOLV H
ATOM  74776  H2  TIP3 44494    -70.571  55.137   1.810  1.00  0.00      SOLV H
ATOM  74777  OH2 TIP3 44495    -63.455  45.749  -2.019  1.00  0.00      SOLV O
ATOM  74778  H1  TIP3 44495    -64.265  45.321  -2.385  1.00  0.00      SOLV H
ATOM  74779  H2  TIP3 44495    -63.885  46.422  -1.463  1.00  0.00      SOLV H
ATOM  74780  OH2 TIP3 44496    -58.984  47.010   1.402  1.00  0.00      SOLV O
ATOM  74781  H1  TIP3 44496    -58.449  46.697   2.157  1.00  0.00      SOLV H
ATOM  74782  H2  TIP3 44496    -59.836  46.536   1.538  1.00  0.00      SOLV H
ATOM  74783  OH2 TIP3 44497    -57.187  51.644   2.244  1.00  0.00      SOLV O
ATOM  74784  H1  TIP3 44497    -57.710  51.288   2.997  1.00  0.00      SOLV H
ATOM  74785  H2  TIP3 44497    -57.630  52.488   2.059  1.00  0.00      SOLV H
ATOM  74786  OH2 TIP3 44498    -58.035  56.392 -11.874  1.00  0.00      SOLV O
ATOM  74787  H1  TIP3 44498    -58.058  56.279 -12.848  1.00  0.00      SOLV H
ATOM  74788  H2  TIP3 44498    -57.400  57.122 -11.790  1.00  0.00      SOLV H
ATOM  74789  OH2 TIP3 44499    -60.084  49.216 -11.220  1.00  0.00      SOLV O
ATOM  74790  H1  TIP3 44499    -60.546  49.078 -10.379  1.00  0.00      SOLV H
ATOM  74791  H2  TIP3 44499    -60.258  48.379 -11.672  1.00  0.00      SOLV H
ATOM  74792  OH2 TIP3 44500    -65.095  50.422  -0.766  1.00  0.00      SOLV O
ATOM  74793  H1  TIP3 44500    -65.771  50.240  -0.079  1.00  0.00      SOLV H
ATOM  74794  H2  TIP3 44500    -65.385  51.307  -1.091  1.00  0.00      SOLV H
ATOM  74795  OH2 TIP3 44501    -65.105  50.529  -5.862  1.00  0.00      SOLV O
ATOM  74796  H1  TIP3 44501    -65.972  50.085  -6.001  1.00  0.00      SOLV H
ATOM  74797  H2  TIP3 44501    -64.699  50.398  -6.742  1.00  0.00      SOLV H
ATOM  74798  OH2 TIP3 44502    -60.055  52.815  -7.092  1.00  0.00      SOLV O
ATOM  74799  H1  TIP3 44502    -60.716  53.468  -7.415  1.00  0.00      SOLV H
ATOM  74800  H2  TIP3 44502    -59.356  52.908  -7.761  1.00  0.00      SOLV H
ATOM  74801  OH2 TIP3 44503    -61.005  52.765   4.335  1.00  0.00      SOLV O
ATOM  74802  H1  TIP3 44503    -61.255  51.863   4.638  1.00  0.00      SOLV H
ATOM  74803  H2  TIP3 44503    -60.166  52.898   4.804  1.00  0.00      SOLV H
ATOM  74804  OH2 TIP3 44504    -58.973  52.667  -4.306  1.00  0.00      SOLV O
ATOM  74805  H1  TIP3 44504    -59.416  53.088  -5.063  1.00  0.00      SOLV H
ATOM  74806  H2  TIP3 44504    -58.509  51.941  -4.773  1.00  0.00      SOLV H
ATOM  74807  OH2 TIP3 44505    -67.290  49.936   0.966  1.00  0.00      SOLV O
ATOM  74808  H1  TIP3 44505    -67.492  50.343   1.822  1.00  0.00      SOLV H
ATOM  74809  H2  TIP3 44505    -67.496  49.002   1.142  1.00  0.00      SOLV H
ATOM  74810  OH2 TIP3 44506    -63.286  48.496 -12.297  1.00  0.00      SOLV O
ATOM  74811  H1  TIP3 44506    -63.604  48.139 -11.446  1.00  0.00      SOLV H
ATOM  74812  H2  TIP3 44506    -64.122  48.804 -12.689  1.00  0.00      SOLV H
ATOM  74813  OH2 TIP3 44507    -69.560  46.119  -5.157  1.00  0.00      SOLV O
ATOM  74814  H1  TIP3 44507    -68.950  46.236  -4.400  1.00  0.00      SOLV H
ATOM  74815  H2  TIP3 44507    -68.986  45.845  -5.888  1.00  0.00      SOLV H
ATOM  74816  OH2 TIP3 44508    -68.630  47.145  -9.729  1.00  0.00      SOLV O
ATOM  74817  H1  TIP3 44508    -68.282  47.888 -10.263  1.00  0.00      SOLV H
ATOM  74818  H2  TIP3 44508    -69.466  47.543  -9.405  1.00  0.00      SOLV H
ATOM  74819  OH2 TIP3 44509    -60.187  53.943   0.308  1.00  0.00      SOLV O
ATOM  74820  H1  TIP3 44509    -59.671  53.369  -0.303  1.00  0.00      SOLV H
ATOM  74821  H2  TIP3 44509    -60.499  53.278   0.954  1.00  0.00      SOLV H
ATOM  74822  OH2 TIP3 44510    -61.847  49.087  -4.883  1.00  0.00      SOLV O
ATOM  74823  H1  TIP3 44510    -62.740  48.796  -4.599  1.00  0.00      SOLV H
ATOM  74824  H2  TIP3 44510    -61.381  49.093  -4.033  1.00  0.00      SOLV H
ATOM  74825  OH2 TIP3 44511    -67.261  48.842  -6.036  1.00  0.00      SOLV O
ATOM  74826  H1  TIP3 44511    -68.175  48.757  -6.385  1.00  0.00      SOLV H
ATOM  74827  H2  TIP3 44511    -66.816  48.054  -6.390  1.00  0.00      SOLV H
ATOM  74828  OH2 TIP3 44512    -63.917  50.043  -8.367  1.00  0.00      SOLV O
ATOM  74829  H1  TIP3 44512    -63.059  50.481  -8.220  1.00  0.00      SOLV H
ATOM  74830  H2  TIP3 44512    -64.334  50.568  -9.079  1.00  0.00      SOLV H
ATOM  74831  OH2 TIP3 44513    -57.529  49.930  -1.668  1.00  0.00      SOLV O
ATOM  74832  H1  TIP3 44513    -58.106  49.698  -0.905  1.00  0.00      SOLV H
ATOM  74833  H2  TIP3 44513    -57.913  49.382  -2.369  1.00  0.00      SOLV H
ATOM  74834  OH2 TIP3 44514    -65.392  50.681 -10.748  1.00  0.00      SOLV O
ATOM  74835  H1  TIP3 44514    -65.929  50.301 -11.470  1.00  0.00      SOLV H
ATOM  74836  H2  TIP3 44514    -64.808  51.268 -11.263  1.00  0.00      SOLV H
ATOM  74837  OH2 TIP3 44515    -68.709  54.514   4.271  1.00  0.00      SOLV O
ATOM  74838  H1  TIP3 44515    -68.152  54.929   4.952  1.00  0.00      SOLV H
ATOM  74839  H2  TIP3 44515    -69.522  54.337   4.786  1.00  0.00      SOLV H
ATOM  74840  OH2 TIP3 44516    -61.633  52.118  -2.975  1.00  0.00      SOLV O
ATOM  74841  H1  TIP3 44516    -60.859  51.816  -3.470  1.00  0.00      SOLV H
ATOM  74842  H2  TIP3 44516    -61.610  51.541  -2.189  1.00  0.00      SOLV H
ATOM  74843  OH2 TIP3 44517    -65.011  46.902  -6.538  1.00  0.00      SOLV O
ATOM  74844  H1  TIP3 44517    -65.147  45.934  -6.480  1.00  0.00      SOLV H
ATOM  74845  H2  TIP3 44517    -64.260  46.989  -7.132  1.00  0.00      SOLV H
ATOM  74846  OH2 TIP3 44518    -62.302  50.191  -0.585  1.00  0.00      SOLV O
ATOM  74847  H1  TIP3 44518    -63.268  50.341  -0.515  1.00  0.00      SOLV H
ATOM  74848  H2  TIP3 44518    -61.951  50.613   0.223  1.00  0.00      SOLV H
ATOM  74849  OH2 TIP3 44519    -63.845  56.133  -8.817  1.00  0.00      SOLV O
ATOM  74850  H1  TIP3 44519    -64.429  55.454  -9.227  1.00  0.00      SOLV H
ATOM  74851  H2  TIP3 44519    -64.173  56.153  -7.892  1.00  0.00      SOLV H
ATOM  74852  OH2 TIP3 44520    -56.789  57.822  -0.112  1.00  0.00      SOLV O
ATOM  74853  H1  TIP3 44520    -56.430  58.498  -0.732  1.00  0.00      SOLV H
ATOM  74854  H2  TIP3 44520    -57.620  57.570  -0.521  1.00  0.00      SOLV H
ATOM  74855  OH2 TIP3 44521    -57.831  50.652 -10.712  1.00  0.00      SOLV O
ATOM  74856  H1  TIP3 44521    -58.775  50.449 -10.891  1.00  0.00      SOLV H
ATOM  74857  H2  TIP3 44521    -57.865  51.544 -10.305  1.00  0.00      SOLV H
ATOM  74858  OH2 TIP3 44522    -62.510  56.939   2.299  1.00  0.00      SOLV O
ATOM  74859  H1  TIP3 44522    -62.635  56.406   3.101  1.00  0.00      SOLV H
ATOM  74860  H2  TIP3 44522    -63.091  57.694   2.482  1.00  0.00      SOLV H
ATOM  74861  OH2 TIP3 44523    -57.794  52.703  -8.999  1.00  0.00      SOLV O
ATOM  74862  H1  TIP3 44523    -56.901  52.866  -8.632  1.00  0.00      SOLV H
ATOM  74863  H2  TIP3 44523    -58.001  53.541  -9.459  1.00  0.00      SOLV H
ATOM  74864  OH2 TIP3 44524    -68.205  53.973  -3.058  1.00  0.00      SOLV O
ATOM  74865  H1  TIP3 44524    -67.574  54.046  -3.793  1.00  0.00      SOLV H
ATOM  74866  H2  TIP3 44524    -67.919  53.162  -2.607  1.00  0.00      SOLV H
ATOM  74867  OH2 TIP3 44525    -62.360  58.251  -9.799  1.00  0.00      SOLV O
ATOM  74868  H1  TIP3 44525    -62.982  58.965  -9.535  1.00  0.00      SOLV H
ATOM  74869  H2  TIP3 44525    -62.898  57.457  -9.602  1.00  0.00      SOLV H
ATOM  74870  OH2 TIP3 44526    -70.303  51.376   2.101  1.00  0.00      SOLV O
ATOM  74871  H1  TIP3 44526    -70.278  51.153   3.053  1.00  0.00      SOLV H
ATOM  74872  H2  TIP3 44526    -70.920  50.708   1.750  1.00  0.00      SOLV H
ATOM  74873  OH2 TIP3 44527    -63.737  53.397   4.395  1.00  0.00      SOLV O
ATOM  74874  H1  TIP3 44527    -64.009  52.992   3.551  1.00  0.00      SOLV H
ATOM  74875  H2  TIP3 44527    -62.763  53.375   4.318  1.00  0.00      SOLV H
ATOM  74876  OH2 TIP3 44528    -61.262  59.918   2.247  1.00  0.00      SOLV O
ATOM  74877  H1  TIP3 44528    -62.218  59.777   2.154  1.00  0.00      SOLV H
ATOM  74878  H2  TIP3 44528    -61.236  60.219   3.187  1.00  0.00      SOLV H
ATOM  74879  OH2 TIP3 44529    -53.315  54.524  -9.265  1.00  0.00      SOLV O
ATOM  74880  H1  TIP3 44529    -53.740  54.086 -10.036  1.00  0.00      SOLV H
ATOM  74881  H2  TIP3 44529    -53.482  55.451  -9.535  1.00  0.00      SOLV H
ATOM  74882  OH2 TIP3 44530    -55.125  60.008   3.539  1.00  0.00      SOLV O
ATOM  74883  H1  TIP3 44530    -56.046  59.911   3.199  1.00  0.00      SOLV H
ATOM  74884  H2  TIP3 44530    -54.640  60.126   2.695  1.00  0.00      SOLV H
ATOM  74885  OH2 TIP3 44531    -57.799  62.242  -8.847  1.00  0.00      SOLV O
ATOM  74886  H1  TIP3 44531    -57.873  61.337  -8.537  1.00  0.00      SOLV H
ATOM  74887  H2  TIP3 44531    -57.415  62.150  -9.734  1.00  0.00      SOLV H
ATOM  74888  OH2 TIP3 44532    -67.124  57.987  -5.843  1.00  0.00      SOLV O
ATOM  74889  H1  TIP3 44532    -67.004  58.939  -5.823  1.00  0.00      SOLV H
ATOM  74890  H2  TIP3 44532    -68.085  57.889  -5.898  1.00  0.00      SOLV H
ATOM  74891  OH2 TIP3 44533    -69.418  51.726 -11.199  1.00  0.00      SOLV O
ATOM  74892  H1  TIP3 44533    -69.115  52.515 -10.709  1.00  0.00      SOLV H
ATOM  74893  H2  TIP3 44533    -70.321  51.607 -10.826  1.00  0.00      SOLV H
ATOM  74894  OH2 TIP3 44534    -65.029  56.282  -6.197  1.00  0.00      SOLV O
ATOM  74895  H1  TIP3 44534    -65.662  57.016  -6.060  1.00  0.00      SOLV H
ATOM  74896  H2  TIP3 44534    -65.548  55.547  -5.812  1.00  0.00      SOLV H
ATOM  74897  OH2 TIP3 44535    -65.812  60.137   0.013  1.00  0.00      SOLV O
ATOM  74898  H1  TIP3 44535    -66.066  61.069   0.081  1.00  0.00      SOLV H
ATOM  74899  H2  TIP3 44535    -65.381  60.028   0.881  1.00  0.00      SOLV H
ATOM  74900  OH2 TIP3 44536    -61.322  57.660  -0.191  1.00  0.00      SOLV O
ATOM  74901  H1  TIP3 44536    -61.713  57.501   0.703  1.00  0.00      SOLV H
ATOM  74902  H2  TIP3 44536    -60.479  57.215  -0.041  1.00  0.00      SOLV H
ATOM  74903  OH2 TIP3 44537    -59.495  59.488 -11.049  1.00  0.00      SOLV O
ATOM  74904  H1  TIP3 44537    -59.104  59.178 -10.208  1.00  0.00      SOLV H
ATOM  74905  H2  TIP3 44537    -60.385  59.104 -10.979  1.00  0.00      SOLV H
ATOM  74906  OH2 TIP3 44538    -59.614  62.664   2.552  1.00  0.00      SOLV O
ATOM  74907  H1  TIP3 44538    -60.426  62.198   2.299  1.00  0.00      SOLV H
ATOM  74908  H2  TIP3 44538    -59.724  63.550   2.167  1.00  0.00      SOLV H
ATOM  74909  OH2 TIP3 44539    -67.303  47.023   1.710  1.00  0.00      SOLV O
ATOM  74910  H1  TIP3 44539    -68.274  46.995   1.689  1.00  0.00      SOLV H
ATOM  74911  H2  TIP3 44539    -67.100  46.210   2.206  1.00  0.00      SOLV H
ATOM  74912  OH2 TIP3 44540    -58.298  58.596  -8.684  1.00  0.00      SOLV O
ATOM  74913  H1  TIP3 44540    -58.286  57.707  -8.278  1.00  0.00      SOLV H
ATOM  74914  H2  TIP3 44540    -57.352  58.832  -8.641  1.00  0.00      SOLV H
ATOM  74915  OH2 TIP3 44541    -71.105  58.202  -0.096  1.00  0.00      SOLV O
ATOM  74916  H1  TIP3 44541    -70.929  57.255   0.010  1.00  0.00      SOLV H
ATOM  74917  H2  TIP3 44541    -71.483  58.309   0.799  1.00  0.00      SOLV H
ATOM  74918  OH2 TIP3 44542    -65.422  58.576 -12.561  1.00  0.00      SOLV O
ATOM  74919  H1  TIP3 44542    -65.060  57.861 -13.112  1.00  0.00      SOLV H
ATOM  74920  H2  TIP3 44542    -65.709  58.082 -11.765  1.00  0.00      SOLV H
ATOM  74921  OH2 TIP3 44543    -66.405  57.763 -10.121  1.00  0.00      SOLV O
ATOM  74922  H1  TIP3 44543    -66.003  57.358  -9.345  1.00  0.00      SOLV H
ATOM  74923  H2  TIP3 44543    -66.623  58.662  -9.799  1.00  0.00      SOLV H
ATOM  74924  OH2 TIP3 44544    -68.768  54.005  -9.552  1.00  0.00      SOLV O
ATOM  74925  H1  TIP3 44544    -69.592  54.151  -9.041  1.00  0.00      SOLV H
ATOM  74926  H2  TIP3 44544    -68.618  54.901  -9.903  1.00  0.00      SOLV H
ATOM  74927  OH2 TIP3 44545    -58.911  49.674   0.656  1.00  0.00      SOLV O
ATOM  74928  H1  TIP3 44545    -58.311  49.991   1.347  1.00  0.00      SOLV H
ATOM  74929  H2  TIP3 44545    -59.034  48.734   0.905  1.00  0.00      SOLV H
ATOM  74930  OH2 TIP3 44546    -58.018  49.533  -8.178  1.00  0.00      SOLV O
ATOM  74931  H1  TIP3 44546    -58.007  50.073  -8.993  1.00  0.00      SOLV H
ATOM  74932  H2  TIP3 44546    -57.761  50.192  -7.502  1.00  0.00      SOLV H
ATOM  74933  OH2 TIP3 44547    -64.260  60.245  -9.429  1.00  0.00      SOLV O
ATOM  74934  H1  TIP3 44547    -65.213  60.418  -9.321  1.00  0.00      SOLV H
ATOM  74935  H2  TIP3 44547    -63.997  60.954 -10.034  1.00  0.00      SOLV H
ATOM  74936  OH2 TIP3 44548    -61.306  50.327  -7.411  1.00  0.00      SOLV O
ATOM  74937  H1  TIP3 44548    -60.764  51.134  -7.291  1.00  0.00      SOLV H
ATOM  74938  H2  TIP3 44548    -61.518  50.092  -6.482  1.00  0.00      SOLV H
ATOM  74939  OH2 TIP3 44549    -61.049  51.580   1.692  1.00  0.00      SOLV O
ATOM  74940  H1  TIP3 44549    -61.235  51.956   2.573  1.00  0.00      SOLV H
ATOM  74941  H2  TIP3 44549    -60.333  50.954   1.881  1.00  0.00      SOLV H
ATOM  74942  OH2 TIP3 44550    -59.600  47.840  -6.581  1.00  0.00      SOLV O
ATOM  74943  H1  TIP3 44550    -60.008  48.320  -5.833  1.00  0.00      SOLV H
ATOM  74944  H2  TIP3 44550    -59.057  48.555  -6.978  1.00  0.00      SOLV H
ATOM  74945  OH2 TIP3 44551    -67.046  60.293  -9.259  1.00  0.00      SOLV O
ATOM  74946  H1  TIP3 44551    -67.207  61.067  -9.820  1.00  0.00      SOLV H
ATOM  74947  H2  TIP3 44551    -67.523  60.547  -8.460  1.00  0.00      SOLV H
ATOM  74948  OH2 TIP3 44552    -63.924  47.444  -9.815  1.00  0.00      SOLV O
ATOM  74949  H1  TIP3 44552    -64.350  48.223  -9.409  1.00  0.00      SOLV H
ATOM  74950  H2  TIP3 44552    -63.007  47.577  -9.502  1.00  0.00      SOLV H
ATOM  74951  OH2 TIP3 44553    -54.558  51.602   2.669  1.00  0.00      SOLV O
ATOM  74952  H1  TIP3 44553    -55.519  51.432   2.539  1.00  0.00      SOLV H
ATOM  74953  H2  TIP3 44553    -54.264  51.561   1.750  1.00  0.00      SOLV H
ATOM  74954  OH2 TIP3 44554    -57.145  54.633  -3.440  1.00  0.00      SOLV O
ATOM  74955  H1  TIP3 44554    -57.804  53.930  -3.577  1.00  0.00      SOLV H
ATOM  74956  H2  TIP3 44554    -56.498  54.179  -2.855  1.00  0.00      SOLV H
ATOM  74957  OH2 TIP3 44555    -69.071  56.617 -10.766  1.00  0.00      SOLV O
ATOM  74958  H1  TIP3 44555    -68.734  57.482 -10.489  1.00  0.00      SOLV H
ATOM  74959  H2  TIP3 44555    -68.409  56.395 -11.450  1.00  0.00      SOLV H
ATOM  74960  OH2 TIP3 44556    -68.261  49.185 -11.553  1.00  0.00      SOLV O
ATOM  74961  H1  TIP3 44556    -68.580  50.094 -11.385  1.00  0.00      SOLV H
ATOM  74962  H2  TIP3 44556    -69.032  48.763 -11.950  1.00  0.00      SOLV H
ATOM  74963  OH2 TIP3 44557    -65.742  44.595  -2.929  1.00  0.00      SOLV O
ATOM  74964  H1  TIP3 44557    -65.963  44.520  -3.880  1.00  0.00      SOLV H
ATOM  74965  H2  TIP3 44557    -65.870  43.671  -2.614  1.00  0.00      SOLV H
ATOM  74966  OH2 TIP3 44558    -71.355  57.336  -6.746  1.00  0.00      SOLV O
ATOM  74967  H1  TIP3 44558    -72.315  57.418  -6.785  1.00  0.00      SOLV H
ATOM  74968  H2  TIP3 44558    -71.106  57.885  -7.504  1.00  0.00      SOLV H
ATOM  74969  OH2 TIP3 44559    -20.385 -91.337   4.864  1.00  0.00      SOLV O
ATOM  74970  H1  TIP3 44559    -19.735 -91.262   5.590  1.00  0.00      SOLV H
ATOM  74971  H2  TIP3 44559    -20.130 -92.184   4.471  1.00  0.00      SOLV H
ATOM  74972  OH2 TIP3 44560    -68.140  60.089   6.310  1.00  0.00      SOLV O
ATOM  74973  H1  TIP3 44560    -67.233  59.791   6.424  1.00  0.00      SOLV H
ATOM  74974  H2  TIP3 44560    -68.288  59.868   5.373  1.00  0.00      SOLV H
ATOM  74975  OH2 TIP3 44561    -64.189  61.015 -12.415  1.00  0.00      SOLV O
ATOM  74976  H1  TIP3 44561    -64.613  60.139 -12.288  1.00  0.00      SOLV H
ATOM  74977  H2  TIP3 44561    -63.278  60.757 -12.627  1.00  0.00      SOLV H
ATOM  74978  OH2 TIP3 44562    -61.424  60.644   4.853  1.00  0.00      SOLV O
ATOM  74979  H1  TIP3 44562    -61.560  59.793   5.318  1.00  0.00      SOLV H
ATOM  74980  H2  TIP3 44562    -60.908  61.159   5.504  1.00  0.00      SOLV H
ATOM  74981  OH2 TIP3 44563    -59.644  62.213 -12.275  1.00  0.00      SOLV O
ATOM  74982  H1  TIP3 44563    -59.108  61.593 -11.768  1.00  0.00      SOLV H
ATOM  74983  H2  TIP3 44563    -58.990  62.668 -12.846  1.00  0.00      SOLV H
ATOM  74984  OH2 TIP3 44564    -70.954  53.699   5.554  1.00  0.00      SOLV O
ATOM  74985  H1  TIP3 44564    -70.515  52.869   5.289  1.00  0.00      SOLV H
ATOM  74986  H2  TIP3 44564    -71.750  53.635   4.982  1.00  0.00      SOLV H
ATOM  74987  OH2 TIP3 44565    -67.042  55.376 -12.441  1.00  0.00      SOLV O
ATOM  74988  H1  TIP3 44565    -66.627  54.794 -11.787  1.00  0.00      SOLV H
ATOM  74989  H2  TIP3 44565    -66.258  55.637 -12.966  1.00  0.00      SOLV H
ATOM  74990  OH2 TIP3 44566    -64.682  55.938   4.950  1.00  0.00      SOLV O
ATOM  74991  H1  TIP3 44566    -65.093  56.083   4.083  1.00  0.00      SOLV H
ATOM  74992  H2  TIP3 44566    -64.269  55.052   4.846  1.00  0.00      SOLV H
ATOM  74993  OH2 TIP3 44567    -62.250  58.314 -12.635  1.00  0.00      SOLV O
ATOM  74994  H1  TIP3 44567    -62.501  58.285 -11.695  1.00  0.00      SOLV H
ATOM  74995  H2  TIP3 44567    -62.121  57.360 -12.826  1.00  0.00      SOLV H
ATOM  74996  OH2 TIP3 44568    -59.276  57.677   2.268  1.00  0.00      SOLV O
ATOM  74997  H1  TIP3 44568    -58.684  58.459   2.278  1.00  0.00      SOLV H
ATOM  74998  H2  TIP3 44568    -60.137  58.098   2.428  1.00  0.00      SOLV H
ATOM  74999  OH2 TIP3 44569    -69.263  51.321   4.914  1.00  0.00      SOLV O
ATOM  75000  H1  TIP3 44569    -68.505  50.731   4.856  1.00  0.00      SOLV H
ATOM  75001  H2  TIP3 44569    -69.411  51.347   5.879  1.00  0.00      SOLV H
ATOM  75002  OH2 TIP3 44570    -65.174  53.984  -9.987  1.00  0.00      SOLV O
ATOM  75003  H1  TIP3 44570    -65.554  53.319  -9.392  1.00  0.00      SOLV H
ATOM  75004  H2  TIP3 44570    -64.722  53.427 -10.652  1.00  0.00      SOLV H
ATOM  75005  OH2 TIP3 44571    -65.164  51.683   2.337  1.00  0.00      SOLV O
ATOM  75006  H1  TIP3 44571    -66.026  52.104   2.520  1.00  0.00      SOLV H
ATOM  75007  H2  TIP3 44571    -64.874  52.180   1.556  1.00  0.00      SOLV H
ATOM  75008  OH2 TIP3 44572    -63.607  52.534 -11.779  1.00  0.00      SOLV O
ATOM  75009  H1  TIP3 44572    -63.747  52.593 -12.746  1.00  0.00      SOLV H
ATOM  75010  H2  TIP3 44572    -62.748  52.992 -11.681  1.00  0.00      SOLV H
ATOM  75011  OH2 TIP3 44573    -61.269  55.763   5.646  1.00  0.00      SOLV O
ATOM  75012  H1  TIP3 44573    -60.355  56.052   5.548  1.00  0.00      SOLV H
ATOM  75013  H2  TIP3 44573    -61.183  54.978   6.209  1.00  0.00      SOLV H
ATOM  75014  OH2 TIP3 44574    -55.564  57.939 -12.324  1.00  0.00      SOLV O
ATOM  75015  H1  TIP3 44574    -55.639  57.543 -13.209  1.00  0.00      SOLV H
ATOM  75016  H2  TIP3 44574    -55.912  58.842 -12.508  1.00  0.00      SOLV H
ATOM  75017  OH2 TIP3 44575    -63.851  49.380   3.384  1.00  0.00      SOLV O
ATOM  75018  H1  TIP3 44575    -63.615  48.720   2.708  1.00  0.00      SOLV H
ATOM  75019  H2  TIP3 44575    -64.261  50.090   2.847  1.00  0.00      SOLV H
ATOM  75020  OH2 TIP3 44576    -63.003  47.920   0.908  1.00  0.00      SOLV O
ATOM  75021  H1  TIP3 44576    -62.703  48.570   0.245  1.00  0.00      SOLV H
ATOM  75022  H2  TIP3 44576    -63.839  47.589   0.509  1.00  0.00      SOLV H
ATOM  75023  OH2 TIP3 44577    -63.370  53.573   1.133  1.00  0.00      SOLV O
ATOM  75024  H1  TIP3 44577    -62.594  53.739   0.591  1.00  0.00      SOLV H
ATOM  75025  H2  TIP3 44577    -64.014  54.236   0.824  1.00  0.00      SOLV H
ATOM  75026  OH2 TIP3 44578    -58.509  52.965   6.140  1.00  0.00      SOLV O
ATOM  75027  H1  TIP3 44578    -57.960  52.175   6.029  1.00  0.00      SOLV H
ATOM  75028  H2  TIP3 44578    -57.851  53.673   6.101  1.00  0.00      SOLV H
ATOM  75029  OH2 TIP3 44579    -58.153  56.050   4.202  1.00  0.00      SOLV O
ATOM  75030  H1  TIP3 44579    -58.679  56.651   3.635  1.00  0.00      SOLV H
ATOM  75031  H2  TIP3 44579    -57.253  56.413   4.035  1.00  0.00      SOLV H
ATOM  75032  OH2 TIP3 44580    -65.749  49.923   5.361  1.00  0.00      SOLV O
ATOM  75033  H1  TIP3 44580    -66.318  49.154   5.160  1.00  0.00      SOLV H
ATOM  75034  H2  TIP3 44580    -65.098  49.877   4.638  1.00  0.00      SOLV H
ATOM  75035  OH2 TIP3 44581    -61.403  45.781   1.297  1.00  0.00      SOLV O
ATOM  75036  H1  TIP3 44581    -61.938  46.604   1.217  1.00  0.00      SOLV H
ATOM  75037  H2  TIP3 44581    -62.002  45.129   0.879  1.00  0.00      SOLV H
ATOM  75038  OH2 TIP3 44582    -61.629  50.223   4.883  1.00  0.00      SOLV O
ATOM  75039  H1  TIP3 44582    -61.845  49.905   5.779  1.00  0.00      SOLV H
ATOM  75040  H2  TIP3 44582    -62.393  49.846   4.393  1.00  0.00      SOLV H
ATOM  75041  OH2 TIP3 44583    -58.852  50.370   3.944  1.00  0.00      SOLV O
ATOM  75042  H1  TIP3 44583    -59.751  50.098   4.203  1.00  0.00      SOLV H
ATOM  75043  H2  TIP3 44583    -58.304  49.922   4.618  1.00  0.00      SOLV H
ATOM  75044  OH2 TIP3 44584    -56.825  49.651   5.891  1.00  0.00      SOLV O
ATOM  75045  H1  TIP3 44584    -56.625  48.690   5.900  1.00  0.00      SOLV H
ATOM  75046  H2  TIP3 44584    -57.202  49.798   6.787  1.00  0.00      SOLV H
ATOM  75047  OH2 TIP3 44585    -66.862  47.405   4.992  1.00  0.00      SOLV O
ATOM  75048  H1  TIP3 44585    -66.469  46.726   4.417  1.00  0.00      SOLV H
ATOM  75049  H2  TIP3 44585    -66.752  46.988   5.871  1.00  0.00      SOLV H
ATOM  75050  OH2 TIP3 44586    -60.979  45.293   3.978  1.00  0.00      SOLV O
ATOM  75051  H1  TIP3 44586    -60.156  44.763   3.970  1.00  0.00      SOLV H
ATOM  75052  H2  TIP3 44586    -61.176  45.359   3.025  1.00  0.00      SOLV H
ATOM  75053  OH2 TIP3 44587    -61.155  46.936   6.110  1.00  0.00      SOLV O
ATOM  75054  H1  TIP3 44587    -61.148  46.403   5.282  1.00  0.00      SOLV H
ATOM  75055  H2  TIP3 44587    -61.985  47.449   6.029  1.00  0.00      SOLV H
ATOM  75056  OH2 TIP3 44588    -71.557  55.550 -11.311  1.00  0.00      SOLV O
ATOM  75057  H1  TIP3 44588    -70.670  55.889 -11.064  1.00  0.00      SOLV H
ATOM  75058  H2  TIP3 44588    -71.326  54.821 -11.929  1.00  0.00      SOLV H
ATOM  75059  OH2 TIP3 44589    -73.229  58.596  -4.327  1.00  0.00      SOLV O
ATOM  75060  H1  TIP3 44589    -73.126  57.628  -4.274  1.00  0.00      SOLV H
ATOM  75061  H2  TIP3 44589    -72.849  58.813  -3.465  1.00  0.00      SOLV H
ATOM  75062  OH2 TIP3 44590    -57.290  64.379   2.067  1.00  0.00      SOLV O
ATOM  75063  H1  TIP3 44590    -57.314  63.980   1.181  1.00  0.00      SOLV H
ATOM  75064  H2  TIP3 44590    -56.338  64.482   2.178  1.00  0.00      SOLV H
ATOM  75065  OH2 TIP3 44591    -57.189  60.082   6.147  1.00  0.00      SOLV O
ATOM  75066  H1  TIP3 44591    -58.042  59.821   6.543  1.00  0.00      SOLV H
ATOM  75067  H2  TIP3 44591    -57.051  60.973   6.530  1.00  0.00      SOLV H
ATOM  75068  OH2 TIP3 44592    -55.413  58.953  -8.382  1.00  0.00      SOLV O
ATOM  75069  H1  TIP3 44592    -54.760  59.666  -8.232  1.00  0.00      SOLV H
ATOM  75070  H2  TIP3 44592    -55.126  58.310  -7.696  1.00  0.00      SOLV H
ATOM  75071  OH2 TIP3 44593    -54.366  57.305  -6.520  1.00  0.00      SOLV O
ATOM  75072  H1  TIP3 44593    -54.921  56.576  -6.170  1.00  0.00      SOLV H
ATOM  75073  H2  TIP3 44593    -53.884  57.621  -5.729  1.00  0.00      SOLV H
ATOM  75074  OH2 TIP3 44594    -55.524  59.786  -1.510  1.00  0.00      SOLV O
ATOM  75075  H1  TIP3 44594    -54.643  59.642  -1.898  1.00  0.00      SOLV H
ATOM  75076  H2  TIP3 44594    -55.670  60.730  -1.715  1.00  0.00      SOLV H
ATOM  75077  OH2 TIP3 44595    -57.829  61.842   0.726  1.00  0.00      SOLV O
ATOM  75078  H1  TIP3 44595    -58.536  62.162   1.331  1.00  0.00      SOLV H
ATOM  75079  H2  TIP3 44595    -58.312  61.442  -0.011  1.00  0.00      SOLV H
ATOM  75080  OH2 TIP3 44596    -54.068  57.236 -10.132  1.00  0.00      SOLV O
ATOM  75081  H1  TIP3 44596    -54.665  57.407 -10.897  1.00  0.00      SOLV H
ATOM  75082  H2  TIP3 44596    -54.457  57.852  -9.482  1.00  0.00      SOLV H
ATOM  75083  OH2 TIP3 44597    -54.629  54.087 -11.605  1.00  0.00      SOLV O
ATOM  75084  H1  TIP3 44597    -54.866  54.722 -12.292  1.00  0.00      SOLV H
ATOM  75085  H2  TIP3 44597    -54.655  53.238 -12.096  1.00  0.00      SOLV H
ATOM  75086  OH2 TIP3 44598    -56.065  55.156  -5.928  1.00  0.00      SOLV O
ATOM  75087  H1  TIP3 44598    -55.783  54.230  -6.026  1.00  0.00      SOLV H
ATOM  75088  H2  TIP3 44598    -56.379  55.160  -4.998  1.00  0.00      SOLV H
ATOM  75089  OH2 TIP3 44599    -70.818  52.092  -1.933  1.00  0.00      SOLV O
ATOM  75090  H1  TIP3 44599    -70.597  52.099  -2.886  1.00  0.00      SOLV H
ATOM  75091  H2  TIP3 44599    -69.930  52.200  -1.527  1.00  0.00      SOLV H
ATOM  75092  OH2 TIP3 44600    -55.818  57.278   3.771  1.00  0.00      SOLV O
ATOM  75093  H1  TIP3 44600    -54.952  56.816   3.834  1.00  0.00      SOLV H
ATOM  75094  H2  TIP3 44600    -55.543  58.203   3.646  1.00  0.00      SOLV H
ATOM  75095  OH2 TIP3 44601    -53.685  55.784   4.269  1.00  0.00      SOLV O
ATOM  75096  H1  TIP3 44601    -54.369  55.079   4.234  1.00  0.00      SOLV H
ATOM  75097  H2  TIP3 44601    -52.879  55.229   4.292  1.00  0.00      SOLV H
ATOM  75098  OH2 TIP3 44602    -54.570  51.485 -12.450  1.00  0.00      SOLV O
ATOM  75099  H1  TIP3 44602    -53.847  51.208 -11.854  1.00  0.00      SOLV H
ATOM  75100  H2  TIP3 44602    -55.214  50.760 -12.395  1.00  0.00      SOLV H
ATOM  75101  OH2 TIP3 44603    -55.436  52.759  -7.512  1.00  0.00      SOLV O
ATOM  75102  H1  TIP3 44603    -54.859  51.965  -7.419  1.00  0.00      SOLV H
ATOM  75103  H2  TIP3 44603    -54.811  53.390  -7.901  1.00  0.00      SOLV H
ATOM  75104  OH2 TIP3 44604    -55.082  53.459  -2.069  1.00  0.00      SOLV O
ATOM  75105  H1  TIP3 44604    -54.237  53.965  -2.101  1.00  0.00      SOLV H
ATOM  75106  H2  TIP3 44604    -55.256  53.515  -1.111  1.00  0.00      SOLV H
ATOM  75107  OH2 TIP3 44605    -55.258  54.151   0.668  1.00  0.00      SOLV O
ATOM  75108  H1  TIP3 44605    -56.163  54.214   1.041  1.00  0.00      SOLV H
ATOM  75109  H2  TIP3 44605    -55.046  55.094   0.496  1.00  0.00      SOLV H
ATOM  75110  OH2 TIP3 44606    -69.546  47.560   4.214  1.00  0.00      SOLV O
ATOM  75111  H1  TIP3 44606    -68.596  47.625   4.428  1.00  0.00      SOLV H
ATOM  75112  H2  TIP3 44606    -69.734  46.635   4.475  1.00  0.00      SOLV H
ATOM  75113  OH2 TIP3 44607    -51.103  49.336   6.043  1.00  0.00      SOLV O
ATOM  75114  H1  TIP3 44607    -50.475  48.818   5.499  1.00  0.00      SOLV H
ATOM  75115  H2  TIP3 44607    -51.284  50.110   5.475  1.00  0.00      SOLV H
ATOM  75116  OH2 TIP3 44608    -53.937  50.418  -7.487  1.00  0.00      SOLV O
ATOM  75117  H1  TIP3 44608    -53.603  50.076  -6.629  1.00  0.00      SOLV H
ATOM  75118  H2  TIP3 44608    -54.324  49.608  -7.869  1.00  0.00      SOLV H
ATOM  75119  OH2 TIP3 44609    -67.910  46.337  -2.954  1.00  0.00      SOLV O
ATOM  75120  H1  TIP3 44609    -67.212  45.707  -2.692  1.00  0.00      SOLV H
ATOM  75121  H2  TIP3 44609    -67.610  47.145  -2.507  1.00  0.00      SOLV H
ATOM  75122  OH2 TIP3 44610    -70.500  48.539  -1.904  1.00  0.00      SOLV O
ATOM  75123  H1  TIP3 44610    -69.890  48.619  -2.657  1.00  0.00      SOLV H
ATOM  75124  H2  TIP3 44610    -70.416  49.421  -1.519  1.00  0.00      SOLV H
ATOM  75125  OH2 TIP3 44611    -52.235  51.128   4.354  1.00  0.00      SOLV O
ATOM  75126  H1  TIP3 44611    -53.212  51.122   4.347  1.00  0.00      SOLV H
ATOM  75127  H2  TIP3 44611    -52.052  50.608   3.555  1.00  0.00      SOLV H
ATOM  75128  OH2 TIP3 44612    -52.248  51.055 -10.933  1.00  0.00      SOLV O
ATOM  75129  H1  TIP3 44612    -51.616  50.500 -11.431  1.00  0.00      SOLV H
ATOM  75130  H2  TIP3 44612    -51.746  51.882 -10.815  1.00  0.00      SOLV H
ATOM  75131  OH2 TIP3 44613    -68.859  45.158  -7.843  1.00  0.00      SOLV O
ATOM  75132  H1  TIP3 44613    -69.816  44.974  -7.910  1.00  0.00      SOLV H
ATOM  75133  H2  TIP3 44613    -68.725  45.849  -8.519  1.00  0.00      SOLV H
ATOM  75134  OH2 TIP3 44614    -68.461  43.952   0.504  1.00  0.00      SOLV O
ATOM  75135  H1  TIP3 44614    -69.054  43.547   1.163  1.00  0.00      SOLV H
ATOM  75136  H2  TIP3 44614    -69.121  44.384  -0.077  1.00  0.00      SOLV H
ATOM  75137  OH2 TIP3 44615    -70.814  57.306   4.880  1.00  0.00      SOLV O
ATOM  75138  H1  TIP3 44615    -71.450  57.027   4.177  1.00  0.00      SOLV H
ATOM  75139  H2  TIP3 44615    -71.160  56.864   5.661  1.00  0.00      SOLV H
ATOM  75140  OH2 TIP3 44616    -68.348  58.837   0.511  1.00  0.00      SOLV O
ATOM  75141  H1  TIP3 44616    -69.071  59.466   0.617  1.00  0.00      SOLV H
ATOM  75142  H2  TIP3 44616    -67.529  59.344   0.614  1.00  0.00      SOLV H
ATOM  75143  OH2 TIP3 44617    -64.411  61.660   3.801  1.00  0.00      SOLV O
ATOM  75144  H1  TIP3 44617    -64.365  61.517   4.775  1.00  0.00      SOLV H
ATOM  75145  H2  TIP3 44617    -63.981  62.518   3.718  1.00  0.00      SOLV H
ATOM  75146  OH2 TIP3 44618    -52.551  49.043   2.199  1.00  0.00      SOLV O
ATOM  75147  H1  TIP3 44618    -53.424  48.976   1.775  1.00  0.00      SOLV H
ATOM  75148  H2  TIP3 44618    -52.106  48.247   1.829  1.00  0.00      SOLV H
ATOM  75149  OH2 TIP3 44619    -69.532  59.148  -3.565  1.00  0.00      SOLV O
ATOM  75150  H1  TIP3 44619    -69.492  58.254  -3.166  1.00  0.00      SOLV H
ATOM  75151  H2  TIP3 44619    -68.928  59.628  -2.979  1.00  0.00      SOLV H
ATOM  75152  OH2 TIP3 44620    -66.987  60.411  -2.743  1.00  0.00      SOLV O
ATOM  75153  H1  TIP3 44620    -66.693  59.487  -2.882  1.00  0.00      SOLV H
ATOM  75154  H2  TIP3 44620    -67.151  60.365  -1.791  1.00  0.00      SOLV H
ATOM  75155  OH2 TIP3 44621    -59.300  48.184  -3.526  1.00  0.00      SOLV O
ATOM  75156  H1  TIP3 44621    -59.686  47.352  -3.188  1.00  0.00      SOLV H
ATOM  75157  H2  TIP3 44621    -58.484  47.874  -3.948  1.00  0.00      SOLV H
ATOM  75158  OH2 TIP3 44622    -53.778  48.017  -3.351  1.00  0.00      SOLV O
ATOM  75159  H1  TIP3 44622    -53.382  48.770  -3.840  1.00  0.00      SOLV H
ATOM  75160  H2  TIP3 44622    -54.723  48.082  -3.582  1.00  0.00      SOLV H
ATOM  75161  OH2 TIP3 44623    -52.632  49.772  -5.121  1.00  0.00      SOLV O
ATOM  75162  H1  TIP3 44623    -51.771  49.468  -5.482  1.00  0.00      SOLV H
ATOM  75163  H2  TIP3 44623    -52.440  50.723  -4.966  1.00  0.00      SOLV H
ATOM  75164  OH2 TIP3 44624    -65.971  44.325  -5.709  1.00  0.00      SOLV O
ATOM  75165  H1  TIP3 44624    -66.747  43.855  -6.079  1.00  0.00      SOLV H
ATOM  75166  H2  TIP3 44624    -65.303  43.613  -5.704  1.00  0.00      SOLV H
ATOM  75167  OH2 TIP3 44625    -67.027  43.734  -9.896  1.00  0.00      SOLV O
ATOM  75168  H1  TIP3 44625    -66.877  44.548 -10.405  1.00  0.00      SOLV H
ATOM  75169  H2  TIP3 44625    -67.758  43.997  -9.308  1.00  0.00      SOLV H
ATOM  75170  OH2 TIP3 44626    -61.596  45.663  -5.847  1.00  0.00      SOLV O
ATOM  75171  H1  TIP3 44626    -60.997  46.422  -5.856  1.00  0.00      SOLV H
ATOM  75172  H2  TIP3 44626    -61.774  45.582  -4.899  1.00  0.00      SOLV H
ATOM  75173  OH2 TIP3 44627    -56.434  47.699  -4.205  1.00  0.00      SOLV O
ATOM  75174  H1  TIP3 44627    -56.381  47.713  -5.164  1.00  0.00      SOLV H
ATOM  75175  H2  TIP3 44627    -56.508  46.737  -4.010  1.00  0.00      SOLV H
ATOM  75176  OH2 TIP3 44628    -55.216  48.157  -8.563  1.00  0.00      SOLV O
ATOM  75177  H1  TIP3 44628    -56.135  48.460  -8.638  1.00  0.00      SOLV H
ATOM  75178  H2  TIP3 44628    -55.329  47.223  -8.290  1.00  0.00      SOLV H
ATOM  75179  OH2 TIP3 44629    -72.502  58.728  -8.784  1.00  0.00      SOLV O
ATOM  75180  H1  TIP3 44629    -73.025  58.460  -9.556  1.00  0.00      SOLV H
ATOM  75181  H2  TIP3 44629    -72.760  59.648  -8.732  1.00  0.00      SOLV H
ATOM  75182  OH2 TIP3 44630    -65.942  46.083 -11.407  1.00  0.00      SOLV O
ATOM  75183  H1  TIP3 44630    -65.226  45.753 -11.974  1.00  0.00      SOLV H
ATOM  75184  H2  TIP3 44630    -65.465  46.624 -10.753  1.00  0.00      SOLV H
ATOM  75185  OH2 TIP3 44631    -61.372  48.011  -8.906  1.00  0.00      SOLV O
ATOM  75186  H1  TIP3 44631    -60.864  47.642  -8.166  1.00  0.00      SOLV H
ATOM  75187  H2  TIP3 44631    -61.553  48.892  -8.505  1.00  0.00      SOLV H
ATOM  75188  OH2 TIP3 44632    -66.260  44.833   3.835  1.00  0.00      SOLV O
ATOM  75189  H1  TIP3 44632    -66.418  43.952   4.216  1.00  0.00      SOLV H
ATOM  75190  H2  TIP3 44632    -65.379  45.015   4.218  1.00  0.00      SOLV H
ATOM  75191  OH2 TIP3 44633    -64.108  44.864   5.500  1.00  0.00      SOLV O
ATOM  75192  H1  TIP3 44633    -63.175  44.812   5.243  1.00  0.00      SOLV H
ATOM  75193  H2  TIP3 44633    -64.241  43.980   5.901  1.00  0.00      SOLV H
ATOM  75194  OH2 TIP3 44634    -55.959  47.072   5.606  1.00  0.00      SOLV O
ATOM  75195  H1  TIP3 44634    -55.784  46.576   6.434  1.00  0.00      SOLV H
ATOM  75196  H2  TIP3 44634    -55.053  47.278   5.302  1.00  0.00      SOLV H
ATOM  75197  OH2 TIP3 44635    -58.195  63.243   4.676  1.00  0.00      SOLV O
ATOM  75198  H1  TIP3 44635    -58.699  62.791   3.960  1.00  0.00      SOLV H
ATOM  75199  H2  TIP3 44635    -58.555  64.138   4.559  1.00  0.00      SOLV H
ATOM  75200  OH2 TIP3 44636    -42.679  62.276  -5.751  1.00  0.00      SOLV O
ATOM  75201  H1  TIP3 44636    -43.065  63.174  -5.779  1.00  0.00      SOLV H
ATOM  75202  H2  TIP3 44636    -43.296  61.791  -6.324  1.00  0.00      SOLV H
ATOM  75203  OH2 TIP3 44637    -43.447  61.235  -2.277  1.00  0.00      SOLV O
ATOM  75204  H1  TIP3 44637    -43.327  60.633  -1.526  1.00  0.00      SOLV H
ATOM  75205  H2  TIP3 44637    -43.644  60.608  -2.990  1.00  0.00      SOLV H
ATOM  75206  OH2 TIP3 44638    -50.613  58.333  -0.680  1.00  0.00      SOLV O
ATOM  75207  H1  TIP3 44638    -50.308  57.674  -0.026  1.00  0.00      SOLV H
ATOM  75208  H2  TIP3 44638    -50.078  59.097  -0.430  1.00  0.00      SOLV H
ATOM  75209  OH2 TIP3 44639    -41.076  65.291  -3.981  1.00  0.00      SOLV O
ATOM  75210  H1  TIP3 44639    -41.123  64.400  -3.598  1.00  0.00      SOLV H
ATOM  75211  H2  TIP3 44639    -41.163  65.834  -3.182  1.00  0.00      SOLV H
ATOM  75212  OH2 TIP3 44640    -51.225  62.832  -2.263  1.00  0.00      SOLV O
ATOM  75213  H1  TIP3 44640    -51.191  61.884  -2.492  1.00  0.00      SOLV H
ATOM  75214  H2  TIP3 44640    -50.291  63.011  -2.071  1.00  0.00      SOLV H
ATOM  75215  OH2 TIP3 44641    -52.182  55.615  -6.782  1.00  0.00      SOLV O
ATOM  75216  H1  TIP3 44641    -52.876  56.301  -6.753  1.00  0.00      SOLV H
ATOM  75217  H2  TIP3 44641    -52.612  54.955  -7.341  1.00  0.00      SOLV H
ATOM  75218  OH2 TIP3 44642    -52.342  57.933  -4.608  1.00  0.00      SOLV O
ATOM  75219  H1  TIP3 44642    -51.833  57.230  -4.151  1.00  0.00      SOLV H
ATOM  75220  H2  TIP3 44642    -51.660  58.329  -5.163  1.00  0.00      SOLV H
ATOM  75221  OH2 TIP3 44643    -45.366  68.873  -3.775  1.00  0.00      SOLV O
ATOM  75222  H1  TIP3 44643    -44.609  68.377  -4.126  1.00  0.00      SOLV H
ATOM  75223  H2  TIP3 44643    -45.365  68.634  -2.850  1.00  0.00      SOLV H
ATOM  75224  OH2 TIP3 44644    -45.856  62.969  -1.823  1.00  0.00      SOLV O
ATOM  75225  H1  TIP3 44644    -45.293  62.418  -2.388  1.00  0.00      SOLV H
ATOM  75226  H2  TIP3 44644    -45.180  63.351  -1.239  1.00  0.00      SOLV H
ATOM  75227  OH2 TIP3 44645    -34.903  57.923  -1.003  1.00  0.00      SOLV O
ATOM  75228  H1  TIP3 44645    -34.933  58.560  -0.258  1.00  0.00      SOLV H
ATOM  75229  H2  TIP3 44645    -34.578  58.492  -1.717  1.00  0.00      SOLV H
ATOM  75230  OH2 TIP3 44646    -41.018  58.753  -1.519  1.00  0.00      SOLV O
ATOM  75231  H1  TIP3 44646    -40.535  57.904  -1.474  1.00  0.00      SOLV H
ATOM  75232  H2  TIP3 44646    -41.145  58.845  -2.480  1.00  0.00      SOLV H
ATOM  75233  OH2 TIP3 44647    -46.788  54.651  -4.249  1.00  0.00      SOLV O
ATOM  75234  H1  TIP3 44647    -47.039  55.474  -4.716  1.00  0.00      SOLV H
ATOM  75235  H2  TIP3 44647    -47.025  53.983  -4.927  1.00  0.00      SOLV H
ATOM  75236  OH2 TIP3 44648    -39.563  57.373  -5.917  1.00  0.00      SOLV O
ATOM  75237  H1  TIP3 44648    -38.879  57.233  -5.219  1.00  0.00      SOLV H
ATOM  75238  H2  TIP3 44648    -39.139  58.052  -6.460  1.00  0.00      SOLV H
ATOM  75239  OH2 TIP3 44649    -50.826  55.831  -3.580  1.00  0.00      SOLV O
ATOM  75240  H1  TIP3 44649    -50.046  55.536  -3.066  1.00  0.00      SOLV H
ATOM  75241  H2  TIP3 44649    -50.585  55.514  -4.468  1.00  0.00      SOLV H
ATOM  75242  OH2 TIP3 44650    -46.498  58.947  -4.218  1.00  0.00      SOLV O
ATOM  75243  H1  TIP3 44650    -45.657  58.674  -3.807  1.00  0.00      SOLV H
ATOM  75244  H2  TIP3 44650    -46.749  58.143  -4.719  1.00  0.00      SOLV H
ATOM  75245  OH2 TIP3 44651    -34.930  59.468   1.258  1.00  0.00      SOLV O
ATOM  75246  H1  TIP3 44651    -35.810  59.882   1.118  1.00  0.00      SOLV H
ATOM  75247  H2  TIP3 44651    -34.948  59.325   2.217  1.00  0.00      SOLV H
ATOM  75248  OH2 TIP3 44652    -47.530  53.289  -0.226  1.00  0.00      SOLV O
ATOM  75249  H1  TIP3 44652    -48.044  53.719  -0.932  1.00  0.00      SOLV H
ATOM  75250  H2  TIP3 44652    -48.218  53.202   0.469  1.00  0.00      SOLV H
ATOM  75251  OH2 TIP3 44653    -43.755  64.694  -6.691  1.00  0.00      SOLV O
ATOM  75252  H1  TIP3 44653    -44.025  64.296  -7.529  1.00  0.00      SOLV H
ATOM  75253  H2  TIP3 44653    -44.476  65.332  -6.543  1.00  0.00      SOLV H
ATOM  75254  OH2 TIP3 44654    -47.661  61.307  -0.017  1.00  0.00      SOLV O
ATOM  75255  H1  TIP3 44654    -48.529  61.654   0.308  1.00  0.00      SOLV H
ATOM  75256  H2  TIP3 44654    -47.229  62.138  -0.261  1.00  0.00      SOLV H
ATOM  75257  OH2 TIP3 44655    -37.670  57.279  -3.916  1.00  0.00      SOLV O
ATOM  75258  H1  TIP3 44655    -37.699  56.516  -3.324  1.00  0.00      SOLV H
ATOM  75259  H2  TIP3 44655    -37.276  57.960  -3.346  1.00  0.00      SOLV H
ATOM  75260  OH2 TIP3 44656    -48.614  54.825  -2.261  1.00  0.00      SOLV O
ATOM  75261  H1  TIP3 44656    -48.205  55.600  -1.814  1.00  0.00      SOLV H
ATOM  75262  H2  TIP3 44656    -47.915  54.641  -2.931  1.00  0.00      SOLV H
ATOM  75263  OH2 TIP3 44657    -49.841  62.602   0.827  1.00  0.00      SOLV O
ATOM  75264  H1  TIP3 44657    -50.173  63.483   0.535  1.00  0.00      SOLV H
ATOM  75265  H2  TIP3 44657    -50.664  62.283   1.265  1.00  0.00      SOLV H
ATOM  75266  OH2 TIP3 44658    -53.465  61.007  -8.388  1.00  0.00      SOLV O
ATOM  75267  H1  TIP3 44658    -53.792  61.293  -9.257  1.00  0.00      SOLV H
ATOM  75268  H2  TIP3 44658    -53.575  61.813  -7.845  1.00  0.00      SOLV H
ATOM  75269  OH2 TIP3 44659    -41.199  67.195  -1.844  1.00  0.00      SOLV O
ATOM  75270  H1  TIP3 44659    -42.038  66.842  -1.448  1.00  0.00      SOLV H
ATOM  75271  H2  TIP3 44659    -41.203  68.093  -1.511  1.00  0.00      SOLV H
ATOM  75272  OH2 TIP3 44660    -36.966  56.232  -0.114  1.00  0.00      SOLV O
ATOM  75273  H1  TIP3 44660    -37.862  56.514  -0.360  1.00  0.00      SOLV H
ATOM  75274  H2  TIP3 44660    -36.392  56.783  -0.683  1.00  0.00      SOLV H
ATOM  75275  OH2 TIP3 44661    -42.902  52.024  -2.757  1.00  0.00      SOLV O
ATOM  75276  H1  TIP3 44661    -42.765  51.058  -2.800  1.00  0.00      SOLV H
ATOM  75277  H2  TIP3 44661    -43.830  52.054  -2.439  1.00  0.00      SOLV H
ATOM  75278  OH2 TIP3 44662    -43.377  68.023  -5.186  1.00  0.00      SOLV O
ATOM  75279  H1  TIP3 44662    -42.891  67.426  -5.810  1.00  0.00      SOLV H
ATOM  75280  H2  TIP3 44662    -43.749  68.716  -5.750  1.00  0.00      SOLV H
ATOM  75281  OH2 TIP3 44663    -41.449  66.654  -6.380  1.00  0.00      SOLV O
ATOM  75282  H1  TIP3 44663    -41.628  65.986  -7.065  1.00  0.00      SOLV H
ATOM  75283  H2  TIP3 44663    -41.310  66.060  -5.608  1.00  0.00      SOLV H
ATOM  75284  OH2 TIP3 44664    -39.469  65.884   1.999  1.00  0.00      SOLV O
ATOM  75285  H1  TIP3 44664    -39.255  65.270   1.263  1.00  0.00      SOLV H
ATOM  75286  H2  TIP3 44664    -39.627  66.731   1.545  1.00  0.00      SOLV H
ATOM  75287  OH2 TIP3 44665    -43.698  61.145  -8.184  1.00  0.00      SOLV O
ATOM  75288  H1  TIP3 44665    -44.552  61.440  -8.561  1.00  0.00      SOLV H
ATOM  75289  H2  TIP3 44665    -43.076  61.379  -8.894  1.00  0.00      SOLV H
ATOM  75290  OH2 TIP3 44666    -43.146  59.721 -11.274  1.00  0.00      SOLV O
ATOM  75291  H1  TIP3 44666    -42.538  60.010 -10.572  1.00  0.00      SOLV H
ATOM  75292  H2  TIP3 44666    -42.536  59.216 -11.833  1.00  0.00      SOLV H
ATOM  75293  OH2 TIP3 44667    -36.556  62.994   0.073  1.00  0.00      SOLV O
ATOM  75294  H1  TIP3 44667    -37.441  63.410   0.126  1.00  0.00      SOLV H
ATOM  75295  H2  TIP3 44667    -36.187  63.424  -0.720  1.00  0.00      SOLV H
ATOM  75296  OH2 TIP3 44668    -40.520  62.433  -7.341  1.00  0.00      SOLV O
ATOM  75297  H1  TIP3 44668    -41.267  62.409  -6.694  1.00  0.00      SOLV H
ATOM  75298  H2  TIP3 44668    -39.812  62.020  -6.809  1.00  0.00      SOLV H
ATOM  75299  OH2 TIP3 44669    -39.989  60.731   1.765  1.00  0.00      SOLV O
ATOM  75300  H1  TIP3 44669    -40.275  61.402   2.410  1.00  0.00      SOLV H
ATOM  75301  H2  TIP3 44669    -40.753  60.754   1.153  1.00  0.00      SOLV H
ATOM  75302  OH2 TIP3 44670    -48.643  60.280  -5.342  1.00  0.00      SOLV O
ATOM  75303  H1  TIP3 44670    -48.830  59.819  -6.189  1.00  0.00      SOLV H
ATOM  75304  H2  TIP3 44670    -47.840  59.811  -5.034  1.00  0.00      SOLV H
ATOM  75305  OH2 TIP3 44671    -48.491  63.954  -2.685  1.00  0.00      SOLV O
ATOM  75306  H1  TIP3 44671    -48.389  63.429  -3.487  1.00  0.00      SOLV H
ATOM  75307  H2  TIP3 44671    -47.639  63.801  -2.237  1.00  0.00      SOLV H
ATOM  75308  OH2 TIP3 44672    -47.898  59.208  -1.732  1.00  0.00      SOLV O
ATOM  75309  H1  TIP3 44672    -47.396  59.478  -2.521  1.00  0.00      SOLV H
ATOM  75310  H2  TIP3 44672    -47.779  59.974  -1.129  1.00  0.00      SOLV H
ATOM  75311  OH2 TIP3 44673    -43.684  66.643  -1.002  1.00  0.00      SOLV O
ATOM  75312  H1  TIP3 44673    -44.214  67.033  -0.297  1.00  0.00      SOLV H
ATOM  75313  H2  TIP3 44673    -43.706  65.697  -0.718  1.00  0.00      SOLV H
ATOM  75314  OH2 TIP3 44674    -48.402  63.756   2.949  1.00  0.00      SOLV O
ATOM  75315  H1  TIP3 44674    -49.113  64.206   3.462  1.00  0.00      SOLV H
ATOM  75316  H2  TIP3 44674    -48.958  63.296   2.288  1.00  0.00      SOLV H
ATOM  75317  OH2 TIP3 44675    -41.293  61.275  -9.680  1.00  0.00      SOLV O
ATOM  75318  H1  TIP3 44675    -40.941  61.723  -8.876  1.00  0.00      SOLV H
ATOM  75319  H2  TIP3 44675    -41.049  61.911 -10.387  1.00  0.00      SOLV H
ATOM  75320  OH2 TIP3 44676    -50.118  59.060   2.185  1.00  0.00      SOLV O
ATOM  75321  H1  TIP3 44676    -50.312  59.677   2.920  1.00  0.00      SOLV H
ATOM  75322  H2  TIP3 44676    -51.025  58.811   1.934  1.00  0.00      SOLV H
ATOM  75323  OH2 TIP3 44677    -45.965  66.732  -6.176  1.00  0.00      SOLV O
ATOM  75324  H1  TIP3 44677    -45.579  67.191  -5.427  1.00  0.00      SOLV H
ATOM  75325  H2  TIP3 44677    -46.562  67.397  -6.548  1.00  0.00      SOLV H
ATOM  75326  OH2 TIP3 44678    -50.791  64.681   3.795  1.00  0.00      SOLV O
ATOM  75327  H1  TIP3 44678    -50.896  65.021   2.893  1.00  0.00      SOLV H
ATOM  75328  H2  TIP3 44678    -51.711  64.467   4.051  1.00  0.00      SOLV H
ATOM  75329  OH2 TIP3 44679    -35.058  54.729  -9.865  1.00  0.00      SOLV O
ATOM  75330  H1  TIP3 44679    -35.952  54.578  -9.480  1.00  0.00      SOLV H
ATOM  75331  H2  TIP3 44679    -35.126  55.659 -10.140  1.00  0.00      SOLV H
ATOM  75332  OH2 TIP3 44680    -49.270  59.067  -7.791  1.00  0.00      SOLV O
ATOM  75333  H1  TIP3 44680    -49.822  59.638  -8.364  1.00  0.00      SOLV H
ATOM  75334  H2  TIP3 44680    -49.654  58.203  -7.974  1.00  0.00      SOLV H
ATOM  75335  OH2 TIP3 44681    -38.798  68.680 -11.335  1.00  0.00      SOLV O
ATOM  75336  H1  TIP3 44681    -38.986  69.624 -11.327  1.00  0.00      SOLV H
ATOM  75337  H2  TIP3 44681    -37.821  68.619 -11.414  1.00  0.00      SOLV H
ATOM  75338  OH2 TIP3 44682    -53.833  59.972   1.101  1.00  0.00      SOLV O
ATOM  75339  H1  TIP3 44682    -54.190  59.808   0.214  1.00  0.00      SOLV H
ATOM  75340  H2  TIP3 44682    -53.410  59.113   1.320  1.00  0.00      SOLV H
ATOM  75341  OH2 TIP3 44683    -54.937  62.563  -2.149  1.00  0.00      SOLV O
ATOM  75342  H1  TIP3 44683    -53.981  62.707  -2.084  1.00  0.00      SOLV H
ATOM  75343  H2  TIP3 44683    -55.244  63.195  -1.475  1.00  0.00      SOLV H
ATOM  75344  OH2 TIP3 44684    -37.846  69.127   3.631  1.00  0.00      SOLV O
ATOM  75345  H1  TIP3 44684    -37.749  68.156   3.605  1.00  0.00      SOLV H
ATOM  75346  H2  TIP3 44684    -38.774  69.198   3.973  1.00  0.00      SOLV H
ATOM  75347  OH2 TIP3 44685    -46.342  65.712   2.371  1.00  0.00      SOLV O
ATOM  75348  H1  TIP3 44685    -46.497  66.523   2.917  1.00  0.00      SOLV H
ATOM  75349  H2  TIP3 44685    -47.068  65.140   2.693  1.00  0.00      SOLV H
ATOM  75350  OH2 TIP3 44686    -52.906  66.184  -5.899  1.00  0.00      SOLV O
ATOM  75351  H1  TIP3 44686    -52.506  65.939  -5.029  1.00  0.00      SOLV H
ATOM  75352  H2  TIP3 44686    -53.459  65.403  -6.042  1.00  0.00      SOLV H
ATOM  75353  OH2 TIP3 44687    -44.175  68.897 -11.181  1.00  0.00      SOLV O
ATOM  75354  H1  TIP3 44687    -43.268  68.951 -11.557  1.00  0.00      SOLV H
ATOM  75355  H2  TIP3 44687    -44.037  69.160 -10.265  1.00  0.00      SOLV H
ATOM  75356  OH2 TIP3 44688    -37.802  60.238   4.025  1.00  0.00      SOLV O
ATOM  75357  H1  TIP3 44688    -38.457  60.455   3.347  1.00  0.00      SOLV H
ATOM  75358  H2  TIP3 44688    -37.514  59.347   3.753  1.00  0.00      SOLV H
ATOM  75359  OH2 TIP3 44689    -52.128  61.990   2.036  1.00  0.00      SOLV O
ATOM  75360  H1  TIP3 44689    -51.799  61.692   2.910  1.00  0.00      SOLV H
ATOM  75361  H2  TIP3 44689    -52.780  61.303   1.804  1.00  0.00      SOLV H
ATOM  75362  OH2 TIP3 44690    -45.684  52.028  -2.017  1.00  0.00      SOLV O
ATOM  75363  H1  TIP3 44690    -46.492  51.607  -2.388  1.00  0.00      SOLV H
ATOM  75364  H2  TIP3 44690    -46.107  52.710  -1.467  1.00  0.00      SOLV H
ATOM  75365  OH2 TIP3 44691    -41.209  53.302   1.409  1.00  0.00      SOLV O
ATOM  75366  H1  TIP3 44691    -40.673  52.977   2.157  1.00  0.00      SOLV H
ATOM  75367  H2  TIP3 44691    -42.057  52.819   1.536  1.00  0.00      SOLV H
ATOM  75368  OH2 TIP3 44692    -39.405  57.932   2.248  1.00  0.00      SOLV O
ATOM  75369  H1  TIP3 44692    -39.935  57.576   2.997  1.00  0.00      SOLV H
ATOM  75370  H2  TIP3 44692    -39.853  58.772   2.056  1.00  0.00      SOLV H
ATOM  75371  OH2 TIP3 44693    -40.250  62.676 -11.881  1.00  0.00      SOLV O
ATOM  75372  H1  TIP3 44693    -40.284  62.567 -12.854  1.00  0.00      SOLV H
ATOM  75373  H2  TIP3 44693    -39.625  63.411 -11.788  1.00  0.00      SOLV H
ATOM  75374  OH2 TIP3 44694    -42.311  55.512 -11.222  1.00  0.00      SOLV O
ATOM  75375  H1  TIP3 44694    -42.763  55.332 -10.379  1.00  0.00      SOLV H
ATOM  75376  H2  TIP3 44694    -42.472  54.662 -11.673  1.00  0.00      SOLV H
ATOM  75377  OH2 TIP3 44695    -47.327  56.705  -0.775  1.00  0.00      SOLV O
ATOM  75378  H1  TIP3 44695    -47.989  56.536  -0.075  1.00  0.00      SOLV H
ATOM  75379  H2  TIP3 44695    -47.596  57.597  -1.094  1.00  0.00      SOLV H
ATOM  75380  OH2 TIP3 44696    -47.333  56.812  -5.857  1.00  0.00      SOLV O
ATOM  75381  H1  TIP3 44696    -48.192  56.362  -6.011  1.00  0.00      SOLV H
ATOM  75382  H2  TIP3 44696    -46.909  56.690  -6.733  1.00  0.00      SOLV H
ATOM  75383  OH2 TIP3 44697    -42.273  59.095  -7.091  1.00  0.00      SOLV O
ATOM  75384  H1  TIP3 44697    -42.935  59.754  -7.399  1.00  0.00      SOLV H
ATOM  75385  H2  TIP3 44697    -41.580  59.197  -7.762  1.00  0.00      SOLV H
ATOM  75386  OH2 TIP3 44698    -43.232  59.053   4.340  1.00  0.00      SOLV O
ATOM  75387  H1  TIP3 44698    -43.473  58.147   4.640  1.00  0.00      SOLV H
ATOM  75388  H2  TIP3 44698    -42.387  59.186   4.800  1.00  0.00      SOLV H
ATOM  75389  OH2 TIP3 44699    -41.179  58.960  -4.303  1.00  0.00      SOLV O
ATOM  75390  H1  TIP3 44699    -41.645  59.385  -5.046  1.00  0.00      SOLV H
ATOM  75391  H2  TIP3 44699    -40.740  58.225  -4.782  1.00  0.00      SOLV H
ATOM  75392  OH2 TIP3 44700    -49.572  56.228   0.957  1.00  0.00      SOLV O
ATOM  75393  H1  TIP3 44700    -49.666  56.621   1.837  1.00  0.00      SOLV H
ATOM  75394  H2  TIP3 44700    -49.692  55.281   1.148  1.00  0.00      SOLV H
ATOM  75395  OH2 TIP3 44701    -45.521  54.821 -12.301  1.00  0.00      SOLV O
ATOM  75396  H1  TIP3 44701    -45.779  54.408 -11.451  1.00  0.00      SOLV H
ATOM  75397  H2  TIP3 44701    -46.383  55.063 -12.668  1.00  0.00      SOLV H
ATOM  75398  OH2 TIP3 44702    -51.789  52.376  -5.150  1.00  0.00      SOLV O
ATOM  75399  H1  TIP3 44702    -51.176  52.531  -4.399  1.00  0.00      SOLV H
ATOM  75400  H2  TIP3 44702    -51.197  52.143  -5.882  1.00  0.00      SOLV H
ATOM  75401  OH2 TIP3 44703    -50.888  53.412  -9.745  1.00  0.00      SOLV O
ATOM  75402  H1  TIP3 44703    -50.486  54.149 -10.253  1.00  0.00      SOLV H
ATOM  75403  H2  TIP3 44703    -51.691  53.855  -9.402  1.00  0.00      SOLV H
ATOM  75404  OH2 TIP3 44704    -42.408  60.212   0.320  1.00  0.00      SOLV O
ATOM  75405  H1  TIP3 44704    -41.891  59.651  -0.301  1.00  0.00      SOLV H
ATOM  75406  H2  TIP3 44704    -42.719  59.546   0.960  1.00  0.00      SOLV H
ATOM  75407  OH2 TIP3 44705    -44.075  55.401  -4.874  1.00  0.00      SOLV O
ATOM  75408  H1  TIP3 44705    -44.955  55.072  -4.598  1.00  0.00      SOLV H
ATOM  75409  H2  TIP3 44705    -43.596  55.373  -4.033  1.00  0.00      SOLV H
ATOM  75410  OH2 TIP3 44706    -49.497  55.117  -6.016  1.00  0.00      SOLV O
ATOM  75411  H1  TIP3 44706    -50.395  55.028  -6.397  1.00  0.00      SOLV H
ATOM  75412  H2  TIP3 44706    -49.014  54.357  -6.387  1.00  0.00      SOLV H
ATOM  75413  OH2 TIP3 44707    -46.170  56.359  -8.340  1.00  0.00      SOLV O
ATOM  75414  H1  TIP3 44707    -45.276  56.737  -8.221  1.00  0.00      SOLV H
ATOM  75415  H2  TIP3 44707    -46.542  56.861  -9.089  1.00  0.00      SOLV H
ATOM  75416  OH2 TIP3 44708    -39.750  56.214  -1.666  1.00  0.00      SOLV O
ATOM  75417  H1  TIP3 44708    -40.332  55.980  -0.908  1.00  0.00      SOLV H
ATOM  75418  H2  TIP3 44708    -40.132  55.665  -2.370  1.00  0.00      SOLV H
ATOM  75419  OH2 TIP3 44709    -47.644  56.993 -10.748  1.00  0.00      SOLV O
ATOM  75420  H1  TIP3 44709    -48.141  56.579 -11.479  1.00  0.00      SOLV H
ATOM  75421  H2  TIP3 44709    -47.022  57.547 -11.255  1.00  0.00      SOLV H
ATOM  75422  OH2 TIP3 44710    -50.960  60.819   4.234  1.00  0.00      SOLV O
ATOM  75423  H1  TIP3 44710    -50.370  61.207   4.908  1.00  0.00      SOLV H
ATOM  75424  H2  TIP3 44710    -51.748  60.635   4.785  1.00  0.00      SOLV H
ATOM  75425  OH2 TIP3 44711    -43.867  58.384  -2.980  1.00  0.00      SOLV O
ATOM  75426  H1  TIP3 44711    -43.087  58.103  -3.476  1.00  0.00      SOLV H
ATOM  75427  H2  TIP3 44711    -43.823  57.817  -2.188  1.00  0.00      SOLV H
ATOM  75428  OH2 TIP3 44712    -47.245  53.185  -6.555  1.00  0.00      SOLV O
ATOM  75429  H1  TIP3 44712    -47.336  52.214  -6.488  1.00  0.00      SOLV H
ATOM  75430  H2  TIP3 44712    -46.472  53.281  -7.124  1.00  0.00      SOLV H
ATOM  75431  OH2 TIP3 44713    -44.525  56.467  -0.579  1.00  0.00      SOLV O
ATOM  75432  H1  TIP3 44713    -45.488  56.631  -0.515  1.00  0.00      SOLV H
ATOM  75433  H2  TIP3 44713    -44.168  56.901   0.221  1.00  0.00      SOLV H
ATOM  75434  OH2 TIP3 44714    -46.062  62.418  -8.821  1.00  0.00      SOLV O
ATOM  75435  H1  TIP3 44714    -46.653  61.743  -9.223  1.00  0.00      SOLV H
ATOM  75436  H2  TIP3 44714    -46.390  62.446  -7.894  1.00  0.00      SOLV H
ATOM  75437  OH2 TIP3 44715    -39.053  64.137  -0.098  1.00  0.00      SOLV O
ATOM  75438  H1  TIP3 44715    -38.691  64.752  -0.768  1.00  0.00      SOLV H
ATOM  75439  H2  TIP3 44715    -39.833  63.759  -0.556  1.00  0.00      SOLV H
ATOM  75440  OH2 TIP3 44716    -40.054  56.970 -10.754  1.00  0.00      SOLV O
ATOM  75441  H1  TIP3 44716    -40.993  56.702 -10.872  1.00  0.00      SOLV H
ATOM  75442  H2  TIP3 44716    -40.111  57.824 -10.277  1.00  0.00      SOLV H
ATOM  75443  OH2 TIP3 44717    -44.726  63.212   2.321  1.00  0.00      SOLV O
ATOM  75444  H1  TIP3 44717    -44.868  62.695   3.128  1.00  0.00      SOLV H
ATOM  75445  H2  TIP3 44717    -45.309  63.975   2.467  1.00  0.00      SOLV H
ATOM  75446  OH2 TIP3 44718    -40.006  58.983  -9.018  1.00  0.00      SOLV O
ATOM  75447  H1  TIP3 44718    -39.128  59.153  -8.619  1.00  0.00      SOLV H
ATOM  75448  H2  TIP3 44718    -40.232  59.835  -9.441  1.00  0.00      SOLV H
ATOM  75449  OH2 TIP3 44719    -50.452  60.230  -3.071  1.00  0.00      SOLV O
ATOM  75450  H1  TIP3 44719    -49.805  60.352  -3.788  1.00  0.00      SOLV H
ATOM  75451  H2  TIP3 44719    -50.105  59.452  -2.609  1.00  0.00      SOLV H
ATOM  75452  OH2 TIP3 44720    -44.588  64.541  -9.815  1.00  0.00      SOLV O
ATOM  75453  H1  TIP3 44720    -45.210  65.248  -9.533  1.00  0.00      SOLV H
ATOM  75454  H2  TIP3 44720    -45.113  63.743  -9.600  1.00  0.00      SOLV H
ATOM  75455  OH2 TIP3 44721    -52.692  57.746   2.192  1.00  0.00      SOLV O
ATOM  75456  H1  TIP3 44721    -52.490  57.418   3.091  1.00  0.00      SOLV H
ATOM  75457  H2  TIP3 44721    -53.146  56.985   1.789  1.00  0.00      SOLV H
ATOM  75458  OH2 TIP3 44722    -45.962  59.673   4.394  1.00  0.00      SOLV O
ATOM  75459  H1  TIP3 44722    -46.218  59.285   3.540  1.00  0.00      SOLV H
ATOM  75460  H2  TIP3 44722    -44.987  59.665   4.325  1.00  0.00      SOLV H
ATOM  75461  OH2 TIP3 44723    -43.466  66.254   2.254  1.00  0.00      SOLV O
ATOM  75462  H1  TIP3 44723    -44.407  66.047   2.127  1.00  0.00      SOLV H
ATOM  75463  H2  TIP3 44723    -43.482  66.506   3.208  1.00  0.00      SOLV H
ATOM  75464  OH2 TIP3 44724    -35.527  60.818  -9.269  1.00  0.00      SOLV O
ATOM  75465  H1  TIP3 44724    -35.967  60.370 -10.025  1.00  0.00      SOLV H
ATOM  75466  H2  TIP3 44724    -35.717  61.743  -9.527  1.00  0.00      SOLV H
ATOM  75467  OH2 TIP3 44725    -37.351  66.361   3.534  1.00  0.00      SOLV O
ATOM  75468  H1  TIP3 44725    -38.265  66.181   3.203  1.00  0.00      SOLV H
ATOM  75469  H2  TIP3 44725    -36.859  66.378   2.688  1.00  0.00      SOLV H
ATOM  75470  OH2 TIP3 44726    -39.937  68.540  -8.817  1.00  0.00      SOLV O
ATOM  75471  H1  TIP3 44726    -40.122  67.640  -8.522  1.00  0.00      SOLV H
ATOM  75472  H2  TIP3 44726    -39.667  68.400  -9.741  1.00  0.00      SOLV H
ATOM  75473  OH2 TIP3 44727    -40.938  62.723  -1.798  1.00  0.00      SOLV O
ATOM  75474  H1  TIP3 44727    -41.762  62.207  -1.898  1.00  0.00      SOLV H
ATOM  75475  H2  TIP3 44727    -40.303  62.119  -2.231  1.00  0.00      SOLV H
ATOM  75476  OH2 TIP3 44728    -49.353  64.267  -5.831  1.00  0.00      SOLV O
ATOM  75477  H1  TIP3 44728    -49.214  65.217  -5.823  1.00  0.00      SOLV H
ATOM  75478  H2  TIP3 44728    -50.314  64.191  -5.907  1.00  0.00      SOLV H
ATOM  75479  OH2 TIP3 44729    -51.649  58.006 -11.201  1.00  0.00      SOLV O
ATOM  75480  H1  TIP3 44729    -51.327  58.797 -10.722  1.00  0.00      SOLV H
ATOM  75481  H2  TIP3 44729    -52.550  57.913 -10.823  1.00  0.00      SOLV H
ATOM  75482  OH2 TIP3 44730    -47.265  62.556  -6.228  1.00  0.00      SOLV O
ATOM  75483  H1  TIP3 44730    -47.873  63.306  -6.061  1.00  0.00      SOLV H
ATOM  75484  H2  TIP3 44730    -47.775  61.838  -5.805  1.00  0.00      SOLV H
ATOM  75485  OH2 TIP3 44731    -48.048  66.410   0.022  1.00  0.00      SOLV O
ATOM  75486  H1  TIP3 44731    -48.301  67.345   0.065  1.00  0.00      SOLV H
ATOM  75487  H2  TIP3 44731    -47.602  66.327   0.883  1.00  0.00      SOLV H
ATOM  75488  OH2 TIP3 44732    -43.590  64.051  -0.129  1.00  0.00      SOLV O
ATOM  75489  H1  TIP3 44732    -43.887  63.725   0.749  1.00  0.00      SOLV H
ATOM  75490  H2  TIP3 44732    -42.759  63.568  -0.234  1.00  0.00      SOLV H
ATOM  75491  OH2 TIP3 44733    -41.715  65.793 -11.041  1.00  0.00      SOLV O
ATOM  75492  H1  TIP3 44733    -41.329  65.448 -10.209  1.00  0.00      SOLV H
ATOM  75493  H2  TIP3 44733    -42.602  65.396 -10.989  1.00  0.00      SOLV H
ATOM  75494  OH2 TIP3 44734    -41.810  68.950   2.531  1.00  0.00      SOLV O
ATOM  75495  H1  TIP3 44734    -42.634  68.463   2.339  1.00  0.00      SOLV H
ATOM  75496  H2  TIP3 44734    -42.009  69.828   2.164  1.00  0.00      SOLV H
ATOM  75497  OH2 TIP3 44735    -49.532  53.319   1.716  1.00  0.00      SOLV O
ATOM  75498  H1  TIP3 44735    -50.500  53.266   1.693  1.00  0.00      SOLV H
ATOM  75499  H2  TIP3 44735    -49.306  52.505   2.201  1.00  0.00      SOLV H
ATOM  75500  OH2 TIP3 44736    -40.504  64.882  -8.721  1.00  0.00      SOLV O
ATOM  75501  H1  TIP3 44736    -40.543  64.013  -8.268  1.00  0.00      SOLV H
ATOM  75502  H2  TIP3 44736    -39.560  65.098  -8.612  1.00  0.00      SOLV H
ATOM  75503  OH2 TIP3 44737    -53.813  64.173   0.148  1.00  0.00      SOLV O
ATOM  75504  H1  TIP3 44737    -53.124  63.522   0.307  1.00  0.00      SOLV H
ATOM  75505  H2  TIP3 44737    -53.727  64.775   0.906  1.00  0.00      SOLV H
ATOM  75506  OH2 TIP3 44738    -47.621  64.860 -12.560  1.00  0.00      SOLV O
ATOM  75507  H1  TIP3 44738    -47.288  64.131 -13.109  1.00  0.00      SOLV H
ATOM  75508  H2  TIP3 44738    -47.935  64.381 -11.764  1.00  0.00      SOLV H
ATOM  75509  OH2 TIP3 44739    -48.612  64.049 -10.127  1.00  0.00      SOLV O
ATOM  75510  H1  TIP3 44739    -48.231  63.649  -9.337  1.00  0.00      SOLV H
ATOM  75511  H2  TIP3 44739    -48.852  64.944  -9.807  1.00  0.00      SOLV H
ATOM  75512  OH2 TIP3 44740    -51.005  60.284  -9.558  1.00  0.00      SOLV O
ATOM  75513  H1  TIP3 44740    -51.817  60.450  -9.036  1.00  0.00      SOLV H
ATOM  75514  H2  TIP3 44740    -50.835  61.181  -9.904  1.00  0.00      SOLV H
ATOM  75515  OH2 TIP3 44741    -41.137  55.963   0.661  1.00  0.00      SOLV O
ATOM  75516  H1  TIP3 44741    -40.531  56.274   1.347  1.00  0.00      SOLV H
ATOM  75517  H2  TIP3 44741    -41.256  55.020   0.902  1.00  0.00      SOLV H
ATOM  75518  OH2 TIP3 44742    -40.236  55.832  -8.177  1.00  0.00      SOLV O
ATOM  75519  H1  TIP3 44742    -40.234  56.362  -8.994  1.00  0.00      SOLV H
ATOM  75520  H2  TIP3 44742    -39.985  56.486  -7.499  1.00  0.00      SOLV H
ATOM  75521  OH2 TIP3 44743    -46.473  66.540  -9.439  1.00  0.00      SOLV O
ATOM  75522  H1  TIP3 44743    -47.429  66.690  -9.311  1.00  0.00      SOLV H
ATOM  75523  H2  TIP3 44743    -46.243  67.254 -10.051  1.00  0.00      SOLV H
ATOM  75524  OH2 TIP3 44744    -43.556  56.638  -7.403  1.00  0.00      SOLV O
ATOM  75525  H1  TIP3 44744    -42.983  57.422  -7.282  1.00  0.00      SOLV H
ATOM  75526  H2  TIP3 44744    -43.736  56.373  -6.477  1.00  0.00      SOLV H
ATOM  75527  OH2 TIP3 44745    -43.286  57.851   1.699  1.00  0.00      SOLV O
ATOM  75528  H1  TIP3 44745    -43.449  58.246   2.576  1.00  0.00      SOLV H
ATOM  75529  H2  TIP3 44745    -42.553  57.242   1.875  1.00  0.00      SOLV H
ATOM  75530  OH2 TIP3 44746    -41.819  54.134  -6.544  1.00  0.00      SOLV O
ATOM  75531  H1  TIP3 44746    -42.246  54.639  -5.829  1.00  0.00      SOLV H
ATOM  75532  H2  TIP3 44746    -41.285  54.826  -6.986  1.00  0.00      SOLV H
ATOM  75533  OH2 TIP3 44747    -49.248  66.576  -9.252  1.00  0.00      SOLV O
ATOM  75534  H1  TIP3 44747    -49.443  67.344  -9.818  1.00  0.00      SOLV H
ATOM  75535  H2  TIP3 44747    -49.753  66.822  -8.467  1.00  0.00      SOLV H
ATOM  75536  OH2 TIP3 44748    -46.198  53.767  -9.835  1.00  0.00      SOLV O
ATOM  75537  H1  TIP3 44748    -46.519  54.561  -9.372  1.00  0.00      SOLV H
ATOM  75538  H2  TIP3 44748    -45.261  53.759  -9.545  1.00  0.00      SOLV H
ATOM  75539  OH2 TIP3 44749    -36.776  57.882   2.668  1.00  0.00      SOLV O
ATOM  75540  H1  TIP3 44749    -37.739  57.719   2.543  1.00  0.00      SOLV H
ATOM  75541  H2  TIP3 44749    -36.490  57.846   1.745  1.00  0.00      SOLV H
ATOM  75542  OH2 TIP3 44750    -39.383  60.920  -3.376  1.00  0.00      SOLV O
ATOM  75543  H1  TIP3 44750    -40.019  60.211  -3.594  1.00  0.00      SOLV H
ATOM  75544  H2  TIP3 44750    -38.710  60.424  -2.856  1.00  0.00      SOLV H
ATOM  75545  OH2 TIP3 44751    -51.288  62.886 -10.758  1.00  0.00      SOLV O
ATOM  75546  H1  TIP3 44751    -50.990  63.770 -10.490  1.00  0.00      SOLV H
ATOM  75547  H2  TIP3 44751    -50.629  62.695 -11.454  1.00  0.00      SOLV H
ATOM  75548  OH2 TIP3 44752    -50.491  55.466 -11.542  1.00  0.00      SOLV O
ATOM  75549  H1  TIP3 44752    -50.790  56.384 -11.388  1.00  0.00      SOLV H
ATOM  75550  H2  TIP3 44752    -51.255  55.056 -11.957  1.00  0.00      SOLV H
ATOM  75551  OH2 TIP3 44753    -48.003  50.887  -2.915  1.00  0.00      SOLV O
ATOM  75552  H1  TIP3 44753    -48.155  50.802  -3.881  1.00  0.00      SOLV H
ATOM  75553  H2  TIP3 44753    -48.078  49.955  -2.614  1.00  0.00      SOLV H
ATOM  75554  OH2 TIP3 44754    -53.573  63.569  -6.797  1.00  0.00      SOLV O
ATOM  75555  H1  TIP3 44754    -54.524  63.739  -6.724  1.00  0.00      SOLV H
ATOM  75556  H2  TIP3 44754    -53.348  64.182  -7.513  1.00  0.00      SOLV H
ATOM  75557  OH2 TIP3 44755    -55.922  65.373   4.595  1.00  0.00      SOLV O
ATOM  75558  H1  TIP3 44755    -55.156  65.679   5.085  1.00  0.00      SOLV H
ATOM  75559  H2  TIP3 44755    -55.575  64.591   4.126  1.00  0.00      SOLV H
ATOM  75560  OH2 TIP3 44756    -50.380  66.335   6.313  1.00  0.00      SOLV O
ATOM  75561  H1  TIP3 44756    -49.456  66.096   6.422  1.00  0.00      SOLV H
ATOM  75562  H2  TIP3 44756    -50.498  66.174   5.361  1.00  0.00      SOLV H
ATOM  75563  OH2 TIP3 44757    -46.404  67.303 -12.417  1.00  0.00      SOLV O
ATOM  75564  H1  TIP3 44757    -46.849  66.438 -12.281  1.00  0.00      SOLV H
ATOM  75565  H2  TIP3 44757    -45.502  67.022 -12.628  1.00  0.00      SOLV H
ATOM  75566  OH2 TIP3 44758    -43.636  66.931   4.859  1.00  0.00      SOLV O
ATOM  75567  H1  TIP3 44758    -43.788  66.077   5.313  1.00  0.00      SOLV H
ATOM  75568  H2  TIP3 44758    -43.133  67.439   5.525  1.00  0.00      SOLV H
ATOM  75569  OH2 TIP3 44759    -41.845  68.534 -12.240  1.00  0.00      SOLV O
ATOM  75570  H1  TIP3 44759    -41.346  67.839 -11.796  1.00  0.00      SOLV H
ATOM  75571  H2  TIP3 44759    -41.204  68.938 -12.859  1.00  0.00      SOLV H
ATOM  75572  OH2 TIP3 44760    -53.192  59.981   5.535  1.00  0.00      SOLV O
ATOM  75573  H1  TIP3 44760    -52.767  59.146   5.265  1.00  0.00      SOLV H
ATOM  75574  H2  TIP3 44760    -53.998  59.977   4.976  1.00  0.00      SOLV H
ATOM  75575  OH2 TIP3 44761    -49.263  61.642 -12.454  1.00  0.00      SOLV O
ATOM  75576  H1  TIP3 44761    -48.844  61.088 -11.778  1.00  0.00      SOLV H
ATOM  75577  H2  TIP3 44761    -48.476  61.926 -12.961  1.00  0.00      SOLV H
ATOM  75578  OH2 TIP3 44762    -46.925  62.211   4.960  1.00  0.00      SOLV O
ATOM  75579  H1  TIP3 44762    -47.301  62.380   4.081  1.00  0.00      SOLV H
ATOM  75580  H2  TIP3 44762    -46.485  61.340   4.843  1.00  0.00      SOLV H
ATOM  75581  OH2 TIP3 44763    -44.444  64.604 -12.634  1.00  0.00      SOLV O
ATOM  75582  H1  TIP3 44763    -44.733  64.578 -11.704  1.00  0.00      SOLV H
ATOM  75583  H2  TIP3 44763    -44.353  63.646 -12.825  1.00  0.00      SOLV H
ATOM  75584  OH2 TIP3 44764    -41.481  63.964   2.348  1.00  0.00      SOLV O
ATOM  75585  H1  TIP3 44764    -40.918  64.755   2.269  1.00  0.00      SOLV H
ATOM  75586  H2  TIP3 44764    -42.366  64.361   2.388  1.00  0.00      SOLV H
ATOM  75587  OH2 TIP3 44765    -51.502  57.580   4.909  1.00  0.00      SOLV O
ATOM  75588  H1  TIP3 44765    -50.710  57.034   4.857  1.00  0.00      SOLV H
ATOM  75589  H2  TIP3 44765    -51.623  57.639   5.878  1.00  0.00      SOLV H
ATOM  75590  OH2 TIP3 44766    -47.412  60.269  -9.998  1.00  0.00      SOLV O
ATOM  75591  H1  TIP3 44766    -47.764  59.605  -9.386  1.00  0.00      SOLV H
ATOM  75592  H2  TIP3 44766    -46.941  59.711 -10.651  1.00  0.00      SOLV H
ATOM  75593  OH2 TIP3 44767    -47.404  57.949   2.316  1.00  0.00      SOLV O
ATOM  75594  H1  TIP3 44767    -48.240  58.409   2.517  1.00  0.00      SOLV H
ATOM  75595  H2  TIP3 44767    -47.073  58.472   1.565  1.00  0.00      SOLV H
ATOM  75596  OH2 TIP3 44768    -45.834  58.830 -11.777  1.00  0.00      SOLV O
ATOM  75597  H1  TIP3 44768    -45.963  58.870 -12.745  1.00  0.00      SOLV H
ATOM  75598  H2  TIP3 44768    -44.968  59.273 -11.675  1.00  0.00      SOLV H
ATOM  75599  OH2 TIP3 44769    -43.496  62.051   5.656  1.00  0.00      SOLV O
ATOM  75600  H1  TIP3 44769    -42.582  62.336   5.540  1.00  0.00      SOLV H
ATOM  75601  H2  TIP3 44769    -43.400  61.262   6.211  1.00  0.00      SOLV H
ATOM  75602  OH2 TIP3 44770    -37.777  64.230 -12.335  1.00  0.00      SOLV O
ATOM  75603  H1  TIP3 44770    -37.883  63.830 -13.214  1.00  0.00      SOLV H
ATOM  75604  H2  TIP3 44770    -38.136  65.129 -12.508  1.00  0.00      SOLV H
ATOM  75605  OH2 TIP3 44771    -46.094  55.656   3.387  1.00  0.00      SOLV O
ATOM  75606  H1  TIP3 44771    -45.825  55.008   2.710  1.00  0.00      SOLV H
ATOM  75607  H2  TIP3 44771    -46.472  56.377   2.842  1.00  0.00      SOLV H
ATOM  75608  OH2 TIP3 44772    -45.236  54.215   0.919  1.00  0.00      SOLV O
ATOM  75609  H1  TIP3 44772    -44.916  54.851   0.248  1.00  0.00      SOLV H
ATOM  75610  H2  TIP3 44772    -46.055  53.869   0.502  1.00  0.00      SOLV H
ATOM  75611  OH2 TIP3 44773    -45.607  59.844   1.122  1.00  0.00      SOLV O
ATOM  75612  H1  TIP3 44773    -44.816  60.029   0.605  1.00  0.00      SOLV H
ATOM  75613  H2  TIP3 44773    -46.228  60.534   0.823  1.00  0.00      SOLV H
ATOM  75614  OH2 TIP3 44774    -40.735  59.250   6.130  1.00  0.00      SOLV O
ATOM  75615  H1  TIP3 44774    -40.183  58.460   6.034  1.00  0.00      SOLV H
ATOM  75616  H2  TIP3 44774    -40.077  59.959   6.108  1.00  0.00      SOLV H
ATOM  75617  OH2 TIP3 44775    -40.370  62.335   4.215  1.00  0.00      SOLV O
ATOM  75618  H1  TIP3 44775    -40.904  62.925   3.637  1.00  0.00      SOLV H
ATOM  75619  H2  TIP3 44775    -39.475  62.695   4.030  1.00  0.00      SOLV H
ATOM  75620  OH2 TIP3 44776    -47.993  56.214   5.352  1.00  0.00      SOLV O
ATOM  75621  H1  TIP3 44776    -48.535  55.425   5.153  1.00  0.00      SOLV H
ATOM  75622  H2  TIP3 44776    -47.319  56.167   4.648  1.00  0.00      SOLV H
ATOM  75623  OH2 TIP3 44777    -43.627  52.070   1.301  1.00  0.00      SOLV O
ATOM  75624  H1  TIP3 44777    -44.163  52.891   1.213  1.00  0.00      SOLV H
ATOM  75625  H2  TIP3 44777    -44.215  51.412   0.877  1.00  0.00      SOLV H
ATOM  75626  OH2 TIP3 44778    -43.856  56.511   4.883  1.00  0.00      SOLV O
ATOM  75627  H1  TIP3 44778    -44.063  56.188   5.780  1.00  0.00      SOLV H
ATOM  75628  H2  TIP3 44778    -44.613  56.125   4.394  1.00  0.00      SOLV H
ATOM  75629  OH2 TIP3 44779    -41.073  56.657   3.945  1.00  0.00      SOLV O
ATOM  75630  H1  TIP3 44779    -41.972  56.381   4.200  1.00  0.00      SOLV H
ATOM  75631  H2  TIP3 44779    -40.526  56.208   4.619  1.00  0.00      SOLV H
ATOM  75632  OH2 TIP3 44780    -39.045  55.935   5.890  1.00  0.00      SOLV O
ATOM  75633  H1  TIP3 44780    -38.851  54.973   5.902  1.00  0.00      SOLV H
ATOM  75634  H2  TIP3 44780    -39.424  56.087   6.784  1.00  0.00      SOLV H
ATOM  75635  OH2 TIP3 44781    -49.100  53.686   4.993  1.00  0.00      SOLV O
ATOM  75636  H1  TIP3 44781    -48.685  53.018   4.420  1.00  0.00      SOLV H
ATOM  75637  H2  TIP3 44781    -48.965  53.273   5.872  1.00  0.00      SOLV H
ATOM  75638  OH2 TIP3 44782    -43.196  51.592   3.977  1.00  0.00      SOLV O
ATOM  75639  H1  TIP3 44782    -42.385  51.043   3.973  1.00  0.00      SOLV H
ATOM  75640  H2  TIP3 44782    -43.399  51.640   3.024  1.00  0.00      SOLV H
ATOM  75641  OH2 TIP3 44783    -43.378  53.223   6.112  1.00  0.00      SOLV O
ATOM  75642  H1  TIP3 44783    -43.365  52.686   5.285  1.00  0.00      SOLV H
ATOM  75643  H2  TIP3 44783    -44.208  53.733   6.023  1.00  0.00      SOLV H
ATOM  75644  OH2 TIP3 44784    -53.777  61.802 -11.285  1.00  0.00      SOLV O
ATOM  75645  H1  TIP3 44784    -52.903  62.190 -11.063  1.00  0.00      SOLV H
ATOM  75646  H2  TIP3 44784    -53.530  61.110 -11.937  1.00  0.00      SOLV H
ATOM  75647  OH2 TIP3 44785    -55.320  64.459  -4.323  1.00  0.00      SOLV O
ATOM  75648  H1  TIP3 44785    -55.361  63.532  -4.048  1.00  0.00      SOLV H
ATOM  75649  H2  TIP3 44785    -55.436  64.887  -3.465  1.00  0.00      SOLV H
ATOM  75650  OH2 TIP3 44786    -39.452  70.678   2.053  1.00  0.00      SOLV O
ATOM  75651  H1  TIP3 44786    -39.634  70.168   1.240  1.00  0.00      SOLV H
ATOM  75652  H2  TIP3 44786    -38.619  70.279   2.344  1.00  0.00      SOLV H
ATOM  75653  OH2 TIP3 44787    -39.417  66.383   6.127  1.00  0.00      SOLV O
ATOM  75654  H1  TIP3 44787    -40.254  66.092   6.538  1.00  0.00      SOLV H
ATOM  75655  H2  TIP3 44787    -39.277  67.255   6.550  1.00  0.00      SOLV H
ATOM  75656  OH2 TIP3 44788    -37.629  65.246  -8.388  1.00  0.00      SOLV O
ATOM  75657  H1  TIP3 44788    -36.959  65.939  -8.222  1.00  0.00      SOLV H
ATOM  75658  H2  TIP3 44788    -37.370  64.592  -7.700  1.00  0.00      SOLV H
ATOM  75659  OH2 TIP3 44789    -36.588  63.595  -6.524  1.00  0.00      SOLV O
ATOM  75660  H1  TIP3 44789    -37.152  62.869  -6.178  1.00  0.00      SOLV H
ATOM  75661  H2  TIP3 44789    -36.107  63.901  -5.728  1.00  0.00      SOLV H
ATOM  75662  OH2 TIP3 44790    -37.717  66.102  -1.469  1.00  0.00      SOLV O
ATOM  75663  H1  TIP3 44790    -36.868  65.889  -1.900  1.00  0.00      SOLV H
ATOM  75664  H2  TIP3 44790    -37.874  67.016  -1.754  1.00  0.00      SOLV H
ATOM  75665  OH2 TIP3 44791    -40.073  68.222   0.661  1.00  0.00      SOLV O
ATOM  75666  H1  TIP3 44791    -40.771  68.422   1.334  1.00  0.00      SOLV H
ATOM  75667  H2  TIP3 44791    -40.530  67.637   0.049  1.00  0.00      SOLV H
ATOM  75668  OH2 TIP3 44792    -36.289  63.519 -10.139  1.00  0.00      SOLV O
ATOM  75669  H1  TIP3 44792    -36.897  63.699 -10.891  1.00  0.00      SOLV H
ATOM  75670  H2  TIP3 44792    -36.671  64.121  -9.472  1.00  0.00      SOLV H
ATOM  75671  OH2 TIP3 44793    -36.784  60.379 -11.638  1.00  0.00      SOLV O
ATOM  75672  H1  TIP3 44793    -37.146  60.998 -12.281  1.00  0.00      SOLV H
ATOM  75673  H2  TIP3 44793    -36.899  59.512 -12.083  1.00  0.00      SOLV H
ATOM  75674  OH2 TIP3 44794    -38.262  61.443  -5.923  1.00  0.00      SOLV O
ATOM  75675  H1  TIP3 44794    -38.017  60.506  -6.016  1.00  0.00      SOLV H
ATOM  75676  H2  TIP3 44794    -38.614  61.463  -5.009  1.00  0.00      SOLV H
ATOM  75677  OH2 TIP3 44795    -53.050  58.375  -1.931  1.00  0.00      SOLV O
ATOM  75678  H1  TIP3 44795    -52.819  58.392  -2.882  1.00  0.00      SOLV H
ATOM  75679  H2  TIP3 44795    -52.159  58.488  -1.527  1.00  0.00      SOLV H
ATOM  75680  OH2 TIP3 44796    -38.038  63.570   3.771  1.00  0.00      SOLV O
ATOM  75681  H1  TIP3 44796    -37.180  63.093   3.833  1.00  0.00      SOLV H
ATOM  75682  H2  TIP3 44796    -37.753  64.488   3.651  1.00  0.00      SOLV H
ATOM  75683  OH2 TIP3 44797    -35.905  62.073   4.259  1.00  0.00      SOLV O
ATOM  75684  H1  TIP3 44797    -36.590  61.368   4.233  1.00  0.00      SOLV H
ATOM  75685  H2  TIP3 44797    -35.101  61.515   4.294  1.00  0.00      SOLV H
ATOM  75686  OH2 TIP3 44798    -36.770  57.761 -12.488  1.00  0.00      SOLV O
ATOM  75687  H1  TIP3 44798    -36.081  57.496 -11.843  1.00  0.00      SOLV H
ATOM  75688  H2  TIP3 44798    -37.444  57.063 -12.398  1.00  0.00      SOLV H
ATOM  75689  OH2 TIP3 44799    -37.659  59.044  -7.520  1.00  0.00      SOLV O
ATOM  75690  H1  TIP3 44799    -37.089  58.246  -7.417  1.00  0.00      SOLV H
ATOM  75691  H2  TIP3 44799    -37.024  59.675  -7.888  1.00  0.00      SOLV H
ATOM  75692  OH2 TIP3 44800    -37.300  59.741  -2.069  1.00  0.00      SOLV O
ATOM  75693  H1  TIP3 44800    -36.456  60.249  -2.098  1.00  0.00      SOLV H
ATOM  75694  H2  TIP3 44800    -37.480  59.797  -1.112  1.00  0.00      SOLV H
ATOM  75695  OH2 TIP3 44801    -37.479  60.440   0.670  1.00  0.00      SOLV O
ATOM  75696  H1  TIP3 44801    -38.388  60.495   1.038  1.00  0.00      SOLV H
ATOM  75697  H2  TIP3 44801    -37.277  61.383   0.498  1.00  0.00      SOLV H
ATOM  75698  OH2 TIP3 44802    -51.775  53.851   4.220  1.00  0.00      SOLV O
ATOM  75699  H1  TIP3 44802    -50.820  53.913   4.422  1.00  0.00      SOLV H
ATOM  75700  H2  TIP3 44802    -51.950  52.920   4.470  1.00  0.00      SOLV H
ATOM  75701  OH2 TIP3 44803    -33.312  55.618   6.044  1.00  0.00      SOLV O
ATOM  75702  H1  TIP3 44803    -32.701  55.108   5.479  1.00  0.00      SOLV H
ATOM  75703  H2  TIP3 44803    -33.517  56.395   5.486  1.00  0.00      SOLV H
ATOM  75704  OH2 TIP3 44804    -36.145  56.702  -7.496  1.00  0.00      SOLV O
ATOM  75705  H1  TIP3 44804    -35.833  56.360  -6.631  1.00  0.00      SOLV H
ATOM  75706  H2  TIP3 44804    -36.559  55.897  -7.867  1.00  0.00      SOLV H
ATOM  75707  OH2 TIP3 44805    -50.162  52.619  -2.916  1.00  0.00      SOLV O
ATOM  75708  H1  TIP3 44805    -49.435  51.994  -2.715  1.00  0.00      SOLV H
ATOM  75709  H2  TIP3 44805    -49.812  53.435  -2.520  1.00  0.00      SOLV H
ATOM  75710  OH2 TIP3 44806    -52.751  54.837  -1.921  1.00  0.00      SOLV O
ATOM  75711  H1  TIP3 44806    -52.103  54.892  -2.647  1.00  0.00      SOLV H
ATOM  75712  H2  TIP3 44806    -52.619  55.704  -1.519  1.00  0.00      SOLV H
ATOM  75713  OH2 TIP3 44807    -34.454  57.402   4.358  1.00  0.00      SOLV O
ATOM  75714  H1  TIP3 44807    -35.432  57.413   4.354  1.00  0.00      SOLV H
ATOM  75715  H2  TIP3 44807    -34.282  56.896   3.548  1.00  0.00      SOLV H
ATOM  75716  OH2 TIP3 44808    -34.479  57.372 -10.982  1.00  0.00      SOLV O
ATOM  75717  H1  TIP3 44808    -33.826  56.773 -11.391  1.00  0.00      SOLV H
ATOM  75718  H2  TIP3 44808    -33.942  58.159 -10.774  1.00  0.00      SOLV H
ATOM  75719  OH2 TIP3 44809    -51.092  51.429  -7.855  1.00  0.00      SOLV O
ATOM  75720  H1  TIP3 44809    -52.052  51.292  -7.926  1.00  0.00      SOLV H
ATOM  75721  H2  TIP3 44809    -50.922  52.135  -8.509  1.00  0.00      SOLV H
ATOM  75722  OH2 TIP3 44810    -50.690  50.247   0.504  1.00  0.00      SOLV O
ATOM  75723  H1  TIP3 44810    -51.270  49.830   1.167  1.00  0.00      SOLV H
ATOM  75724  H2  TIP3 44810    -51.351  50.665  -0.078  1.00  0.00      SOLV H
ATOM  75725  OH2 TIP3 44811    -53.144  63.544   4.690  1.00  0.00      SOLV O
ATOM  75726  H1  TIP3 44811    -53.938  63.210   4.222  1.00  0.00      SOLV H
ATOM  75727  H2  TIP3 44811    -53.290  63.220   5.586  1.00  0.00      SOLV H
ATOM  75728  OH2 TIP3 44812    -50.651  65.106   0.521  1.00  0.00      SOLV O
ATOM  75729  H1  TIP3 44812    -51.332  65.793   0.573  1.00  0.00      SOLV H
ATOM  75730  H2  TIP3 44812    -49.813  65.595   0.588  1.00  0.00      SOLV H
ATOM  75731  OH2 TIP3 44813    -46.631  67.943   3.807  1.00  0.00      SOLV O
ATOM  75732  H1  TIP3 44813    -46.589  67.814   4.781  1.00  0.00      SOLV H
ATOM  75733  H2  TIP3 44813    -46.226  68.811   3.710  1.00  0.00      SOLV H
ATOM  75734  OH2 TIP3 44814    -34.772  55.326   2.202  1.00  0.00      SOLV O
ATOM  75735  H1  TIP3 44814    -35.646  55.269   1.777  1.00  0.00      SOLV H
ATOM  75736  H2  TIP3 44814    -34.335  54.531   1.820  1.00  0.00      SOLV H
ATOM  75737  OH2 TIP3 44815    -51.741  65.427  -3.577  1.00  0.00      SOLV O
ATOM  75738  H1  TIP3 44815    -51.703  64.543  -3.163  1.00  0.00      SOLV H
ATOM  75739  H2  TIP3 44815    -51.171  65.936  -2.979  1.00  0.00      SOLV H
ATOM  75740  OH2 TIP3 44816    -49.159  66.688  -2.764  1.00  0.00      SOLV O
ATOM  75741  H1  TIP3 44816    -48.907  65.750  -2.868  1.00  0.00      SOLV H
ATOM  75742  H2  TIP3 44816    -49.397  66.680  -1.825  1.00  0.00      SOLV H
ATOM  75743  OH2 TIP3 44817    -41.509  54.473  -3.493  1.00  0.00      SOLV O
ATOM  75744  H1  TIP3 44817    -41.910  53.634  -3.194  1.00  0.00      SOLV H
ATOM  75745  H2  TIP3 44817    -40.729  54.159  -3.974  1.00  0.00      SOLV H
ATOM  75746  OH2 TIP3 44818    -35.996  54.313  -3.336  1.00  0.00      SOLV O
ATOM  75747  H1  TIP3 44818    -35.610  55.057  -3.844  1.00  0.00      SOLV H
ATOM  75748  H2  TIP3 44818    -36.940  54.350  -3.586  1.00  0.00      SOLV H
ATOM  75749  OH2 TIP3 44819    -34.851  56.059  -5.118  1.00  0.00      SOLV O
ATOM  75750  H1  TIP3 44819    -33.993  55.755  -5.483  1.00  0.00      SOLV H
ATOM  75751  H2  TIP3 44819    -34.663  57.010  -4.965  1.00  0.00      SOLV H
ATOM  75752  OH2 TIP3 44820    -48.221  50.602  -5.666  1.00  0.00      SOLV O
ATOM  75753  H1  TIP3 44820    -48.955  50.128  -6.099  1.00  0.00      SOLV H
ATOM  75754  H2  TIP3 44820    -47.507  49.934  -5.715  1.00  0.00      SOLV H
ATOM  75755  OH2 TIP3 44821    -49.348  49.982  -9.932  1.00  0.00      SOLV O
ATOM  75756  H1  TIP3 44821    -49.042  50.790 -10.378  1.00  0.00      SOLV H
ATOM  75757  H2  TIP3 44821    -49.977  50.337  -9.281  1.00  0.00      SOLV H
ATOM  75758  OH2 TIP3 44822    -43.888  51.990  -5.820  1.00  0.00      SOLV O
ATOM  75759  H1  TIP3 44822    -43.204  52.673  -5.885  1.00  0.00      SOLV H
ATOM  75760  H2  TIP3 44822    -43.951  51.864  -4.866  1.00  0.00      SOLV H
ATOM  75761  OH2 TIP3 44823    -38.620  53.985  -4.207  1.00  0.00      SOLV O
ATOM  75762  H1  TIP3 44823    -38.635  53.993  -5.169  1.00  0.00      SOLV H
ATOM  75763  H2  TIP3 44823    -38.739  53.026  -4.012  1.00  0.00      SOLV H
ATOM  75764  OH2 TIP3 44824    -37.438  54.449  -8.552  1.00  0.00      SOLV O
ATOM  75765  H1  TIP3 44824    -38.365  54.726  -8.642  1.00  0.00      SOLV H
ATOM  75766  H2  TIP3 44824    -37.555  53.506  -8.301  1.00  0.00      SOLV H
ATOM  75767  OH2 TIP3 44825    -54.691  65.009  -8.812  1.00  0.00      SOLV O
ATOM  75768  H1  TIP3 44825    -55.262  64.779  -9.560  1.00  0.00      SOLV H
ATOM  75769  H2  TIP3 44825    -55.017  65.897  -8.652  1.00  0.00      SOLV H
ATOM  75770  OH2 TIP3 44826    -48.163  52.401 -11.428  1.00  0.00      SOLV O
ATOM  75771  H1  TIP3 44826    -47.441  52.002 -11.944  1.00  0.00      SOLV H
ATOM  75772  H2  TIP3 44826    -47.662  52.894 -10.747  1.00  0.00      SOLV H
ATOM  75773  OH2 TIP3 44827    -43.607  54.370  -8.937  1.00  0.00      SOLV O
ATOM  75774  H1  TIP3 44827    -43.127  53.866  -8.263  1.00  0.00      SOLV H
ATOM  75775  H2  TIP3 44827    -43.752  55.203  -8.443  1.00  0.00      SOLV H
ATOM  75776  OH2 TIP3 44828    -48.493  51.121   3.846  1.00  0.00      SOLV O
ATOM  75777  H1  TIP3 44828    -48.630  50.230   4.214  1.00  0.00      SOLV H
ATOM  75778  H2  TIP3 44828    -47.602  51.297   4.211  1.00  0.00      SOLV H
ATOM  75779  OH2 TIP3 44829    -46.332  51.154   5.499  1.00  0.00      SOLV O
ATOM  75780  H1  TIP3 44829    -45.400  51.092   5.240  1.00  0.00      SOLV H
ATOM  75781  H2  TIP3 44829    -46.462  50.267   5.904  1.00  0.00      SOLV H
ATOM  75782  OH2 TIP3 44830    -38.180  53.355   5.605  1.00  0.00      SOLV O
ATOM  75783  H1  TIP3 44830    -38.008  52.863   6.436  1.00  0.00      SOLV H
ATOM  75784  H2  TIP3 44830    -37.276  53.564   5.302  1.00  0.00      SOLV H
ATOM  75785  OH2 TIP3 44831    -40.384  69.555   4.641  1.00  0.00      SOLV O
ATOM  75786  H1  TIP3 44831    -40.924  69.063   3.977  1.00  0.00      SOLV H
ATOM  75787  H2  TIP3 44831    -40.857  70.403   4.589  1.00  0.00      SOLV H
ATOM  75788  OH2 TIP3 44832    -24.936  68.526  -5.715  1.00  0.00      SOLV O
ATOM  75789  H1  TIP3 44832    -25.263  69.452  -5.786  1.00  0.00      SOLV H
ATOM  75790  H2  TIP3 44832    -25.513  68.101  -6.371  1.00  0.00      SOLV H
ATOM  75791  OH2 TIP3 44833    -25.730  67.517  -2.263  1.00  0.00      SOLV O
ATOM  75792  H1  TIP3 44833    -25.534  66.912  -1.532  1.00  0.00      SOLV H
ATOM  75793  H2  TIP3 44833    -25.843  66.919  -3.014  1.00  0.00      SOLV H
ATOM  75794  OH2 TIP3 44834    -32.860  64.629  -0.659  1.00  0.00      SOLV O
ATOM  75795  H1  TIP3 44834    -32.529  63.955  -0.033  1.00  0.00      SOLV H
ATOM  75796  H2  TIP3 44834    -32.271  65.367  -0.451  1.00  0.00      SOLV H
ATOM  75797  OH2 TIP3 44835    -23.313  71.525  -3.999  1.00  0.00      SOLV O
ATOM  75798  H1  TIP3 44835    -23.343  70.689  -3.518  1.00  0.00      SOLV H
ATOM  75799  H2  TIP3 44835    -23.350  72.170  -3.277  1.00  0.00      SOLV H
ATOM  75800  OH2 TIP3 44836    -33.462  69.113  -2.207  1.00  0.00      SOLV O
ATOM  75801  H1  TIP3 44836    -33.404  68.177  -2.492  1.00  0.00      SOLV H
ATOM  75802  H2  TIP3 44836    -32.510  69.304  -2.103  1.00  0.00      SOLV H
ATOM  75803  OH2 TIP3 44837    -34.403  61.907  -6.794  1.00  0.00      SOLV O
ATOM  75804  H1  TIP3 44837    -35.103  62.586  -6.748  1.00  0.00      SOLV H
ATOM  75805  H2  TIP3 44837    -34.844  61.233  -7.325  1.00  0.00      SOLV H
ATOM  75806  OH2 TIP3 44838    -34.558  64.228  -4.603  1.00  0.00      SOLV O
ATOM  75807  H1  TIP3 44838    -34.055  63.513  -4.156  1.00  0.00      SOLV H
ATOM  75808  H2  TIP3 44838    -33.872  64.608  -5.166  1.00  0.00      SOLV H
ATOM  75809  OH2 TIP3 44839    -27.688  74.958  -3.805  1.00  0.00      SOLV O
ATOM  75810  H1  TIP3 44839    -26.787  74.837  -4.182  1.00  0.00      SOLV H
ATOM  75811  H2  TIP3 44839    -27.476  74.901  -2.879  1.00  0.00      SOLV H
ATOM  75812  OH2 TIP3 44840    -28.095  69.231  -1.786  1.00  0.00      SOLV O
ATOM  75813  H1  TIP3 44840    -27.525  68.732  -2.397  1.00  0.00      SOLV H
ATOM  75814  H2  TIP3 44840    -27.395  69.653  -1.253  1.00  0.00      SOLV H
ATOM  75815  OH2 TIP3 44841    -17.164  64.204  -1.005  1.00  0.00      SOLV O
ATOM  75816  H1  TIP3 44841    -17.148  64.849  -0.265  1.00  0.00      SOLV H
ATOM  75817  H2  TIP3 44841    -16.783  64.748  -1.715  1.00  0.00      SOLV H
ATOM  75818  OH2 TIP3 44842    -23.332  64.927  -1.511  1.00  0.00      SOLV O
ATOM  75819  H1  TIP3 44842    -22.655  64.229  -1.538  1.00  0.00      SOLV H
ATOM  75820  H2  TIP3 44842    -23.366  65.179  -2.455  1.00  0.00      SOLV H
ATOM  75821  OH2 TIP3 44843    -29.025  60.931  -4.242  1.00  0.00      SOLV O
ATOM  75822  H1  TIP3 44843    -29.246  61.761  -4.716  1.00  0.00      SOLV H
ATOM  75823  H2  TIP3 44843    -29.240  60.272  -4.935  1.00  0.00      SOLV H
ATOM  75824  OH2 TIP3 44844    -21.794  63.668  -5.898  1.00  0.00      SOLV O
ATOM  75825  H1  TIP3 44844    -21.083  63.535  -5.226  1.00  0.00      SOLV H
ATOM  75826  H2  TIP3 44844    -21.375  64.327  -6.474  1.00  0.00      SOLV H
ATOM  75827  OH2 TIP3 44845    -33.052  62.114  -3.579  1.00  0.00      SOLV O
ATOM  75828  H1  TIP3 44845    -32.268  61.826  -3.068  1.00  0.00      SOLV H
ATOM  75829  H2  TIP3 44845    -32.801  61.804  -4.468  1.00  0.00      SOLV H
ATOM  75830  OH2 TIP3 44846    -28.754  65.210  -4.175  1.00  0.00      SOLV O
ATOM  75831  H1  TIP3 44846    -27.865  64.988  -3.835  1.00  0.00      SOLV H
ATOM  75832  H2  TIP3 44846    -28.957  64.432  -4.734  1.00  0.00      SOLV H
ATOM  75833  OH2 TIP3 44847    -17.185  65.691   1.264  1.00  0.00      SOLV O
ATOM  75834  H1  TIP3 44847    -18.016  66.192   1.118  1.00  0.00      SOLV H
ATOM  75835  H2  TIP3 44847    -17.143  65.661   2.231  1.00  0.00      SOLV H
ATOM  75836  OH2 TIP3 44848    -29.744  59.583  -0.215  1.00  0.00      SOLV O
ATOM  75837  H1  TIP3 44848    -30.254  60.005  -0.930  1.00  0.00      SOLV H
ATOM  75838  H2  TIP3 44848    -30.442  59.492   0.470  1.00  0.00      SOLV H
ATOM  75839  OH2 TIP3 44849    -26.061  70.855  -6.633  1.00  0.00      SOLV O
ATOM  75840  H1  TIP3 44849    -26.192  70.656  -7.582  1.00  0.00      SOLV H
ATOM  75841  H2  TIP3 44849    -26.625  71.643  -6.546  1.00  0.00      SOLV H
ATOM  75842  OH2 TIP3 44850    -29.890  67.586  -0.008  1.00  0.00      SOLV O
ATOM  75843  H1  TIP3 44850    -30.745  67.963   0.305  1.00  0.00      SOLV H
ATOM  75844  H2  TIP3 44850    -29.418  68.392  -0.275  1.00  0.00      SOLV H
ATOM  75845  OH2 TIP3 44851    -19.968  63.568  -3.868  1.00  0.00      SOLV O
ATOM  75846  H1  TIP3 44851    -19.829  62.790  -3.318  1.00  0.00      SOLV H
ATOM  75847  H2  TIP3 44851    -19.470  64.250  -3.385  1.00  0.00      SOLV H
ATOM  75848  OH2 TIP3 44852    -30.837  61.109  -2.254  1.00  0.00      SOLV O
ATOM  75849  H1  TIP3 44852    -30.426  61.889  -1.819  1.00  0.00      SOLV H
ATOM  75850  H2  TIP3 44852    -30.147  60.930  -2.936  1.00  0.00      SOLV H
ATOM  75851  OH2 TIP3 44853    -32.080  68.864   0.853  1.00  0.00      SOLV O
ATOM  75852  H1  TIP3 44853    -32.385  69.733   0.516  1.00  0.00      SOLV H
ATOM  75853  H2  TIP3 44853    -32.902  68.548   1.277  1.00  0.00      SOLV H
ATOM  75854  OH2 TIP3 44854    -35.715  67.286  -8.371  1.00  0.00      SOLV O
ATOM  75855  H1  TIP3 44854    -35.991  67.564  -9.258  1.00  0.00      SOLV H
ATOM  75856  H2  TIP3 44854    -35.777  68.101  -7.841  1.00  0.00      SOLV H
ATOM  75857  OH2 TIP3 44855    -23.374  73.378  -1.598  1.00  0.00      SOLV O
ATOM  75858  H1  TIP3 44855    -24.324  73.176  -1.472  1.00  0.00      SOLV H
ATOM  75859  H2  TIP3 44855    -23.375  74.315  -1.820  1.00  0.00      SOLV H
ATOM  75860  OH2 TIP3 44856    -19.197  62.485  -0.142  1.00  0.00      SOLV O
ATOM  75861  H1  TIP3 44856    -20.060  62.862  -0.363  1.00  0.00      SOLV H
ATOM  75862  H2  TIP3 44856    -18.579  63.052  -0.655  1.00  0.00      SOLV H
ATOM  75863  OH2 TIP3 44857    -25.114  58.308  -2.676  1.00  0.00      SOLV O
ATOM  75864  H1  TIP3 44857    -24.997  57.351  -2.834  1.00  0.00      SOLV H
ATOM  75865  H2  TIP3 44857    -26.071  58.331  -2.454  1.00  0.00      SOLV H
ATOM  75866  OH2 TIP3 44858    -25.381  74.529  -4.960  1.00  0.00      SOLV O
ATOM  75867  H1  TIP3 44858    -24.861  73.918  -5.537  1.00  0.00      SOLV H
ATOM  75868  H2  TIP3 44858    -25.470  75.297  -5.520  1.00  0.00      SOLV H
ATOM  75869  OH2 TIP3 44859    -23.770  72.919  -6.430  1.00  0.00      SOLV O
ATOM  75870  H1  TIP3 44859    -23.839  72.204  -7.081  1.00  0.00      SOLV H
ATOM  75871  H2  TIP3 44859    -23.534  72.417  -5.623  1.00  0.00      SOLV H
ATOM  75872  OH2 TIP3 44860    -21.732  72.141   1.999  1.00  0.00      SOLV O
ATOM  75873  H1  TIP3 44860    -21.447  71.580   1.248  1.00  0.00      SOLV H
ATOM  75874  H2  TIP3 44860    -21.832  73.018   1.567  1.00  0.00      SOLV H
ATOM  75875  OH2 TIP3 44861    -25.852  67.339  -8.197  1.00  0.00      SOLV O
ATOM  75876  H1  TIP3 44861    -26.722  67.730  -8.473  1.00  0.00      SOLV H
ATOM  75877  H2  TIP3 44861    -25.268  67.698  -8.883  1.00  0.00      SOLV H
ATOM  75878  OH2 TIP3 44862    -25.372  65.949 -11.260  1.00  0.00      SOLV O
ATOM  75879  H1  TIP3 44862    -24.782  66.318 -10.576  1.00  0.00      SOLV H
ATOM  75880  H2  TIP3 44862    -24.715  65.529 -11.839  1.00  0.00      SOLV H
ATOM  75881  OH2 TIP3 44863    -18.795  69.240   0.053  1.00  0.00      SOLV O
ATOM  75882  H1  TIP3 44863    -19.648  69.718   0.121  1.00  0.00      SOLV H
ATOM  75883  H2  TIP3 44863    -18.384  69.713  -0.698  1.00  0.00      SOLV H
ATOM  75884  OH2 TIP3 44864    -22.765  68.681  -7.343  1.00  0.00      SOLV O
ATOM  75885  H1  TIP3 44864    -23.488  68.710  -6.675  1.00  0.00      SOLV H
ATOM  75886  H2  TIP3 44864    -22.026  68.327  -6.809  1.00  0.00      SOLV H
ATOM  75887  OH2 TIP3 44865    -22.253  66.959   1.789  1.00  0.00      SOLV O
ATOM  75888  H1  TIP3 44865    -22.455  67.688   2.408  1.00  0.00      SOLV H
ATOM  75889  H2  TIP3 44865    -22.959  67.103   1.132  1.00  0.00      SOLV H
ATOM  75890  OH2 TIP3 44866    -30.907  66.533  -5.313  1.00  0.00      SOLV O
ATOM  75891  H1  TIP3 44866    -31.040  66.116  -6.193  1.00  0.00      SOLV H
ATOM  75892  H2  TIP3 44866    -30.060  66.125  -5.035  1.00  0.00      SOLV H
ATOM  75893  OH2 TIP3 44867    -30.739  70.192  -2.645  1.00  0.00      SOLV O
ATOM  75894  H1  TIP3 44867    -30.598  69.756  -3.498  1.00  0.00      SOLV H
ATOM  75895  H2  TIP3 44867    -29.852  70.092  -2.247  1.00  0.00      SOLV H
ATOM  75896  OH2 TIP3 44868    -30.144  65.498  -1.728  1.00  0.00      SOLV O
ATOM  75897  H1  TIP3 44868    -29.619  65.737  -2.518  1.00  0.00      SOLV H
ATOM  75898  H2  TIP3 44868    -29.980  66.262  -1.133  1.00  0.00      SOLV H
ATOM  75899  OH2 TIP3 44869    -26.016  72.910  -1.030  1.00  0.00      SOLV O
ATOM  75900  H1  TIP3 44869    -26.361  73.335  -0.240  1.00  0.00      SOLV H
ATOM  75901  H2  TIP3 44869    -25.922  71.980  -0.718  1.00  0.00      SOLV H
ATOM  75902  OH2 TIP3 44870    -30.635  70.066   2.934  1.00  0.00      SOLV O
ATOM  75903  H1  TIP3 44870    -31.320  70.483   3.496  1.00  0.00      SOLV H
ATOM  75904  H2  TIP3 44870    -31.180  69.561   2.301  1.00  0.00      SOLV H
ATOM  75905  OH2 TIP3 44871    -23.509  67.554  -9.697  1.00  0.00      SOLV O
ATOM  75906  H1  TIP3 44871    -23.169  68.005  -8.887  1.00  0.00      SOLV H
ATOM  75907  H2  TIP3 44871    -23.267  68.204 -10.392  1.00  0.00      SOLV H
ATOM  75908  OH2 TIP3 44872    -32.349  65.364   2.177  1.00  0.00      SOLV O
ATOM  75909  H1  TIP3 44872    -32.534  65.953   2.933  1.00  0.00      SOLV H
ATOM  75910  H2  TIP3 44872    -33.250  65.081   1.942  1.00  0.00      SOLV H
ATOM  75911  OH2 TIP3 44873    -28.017  73.079  -6.064  1.00  0.00      SOLV O
ATOM  75912  H1  TIP3 44873    -27.586  73.629  -5.397  1.00  0.00      SOLV H
ATOM  75913  H2  TIP3 44873    -28.604  73.706  -6.499  1.00  0.00      SOLV H
ATOM  75914  OH2 TIP3 44874    -33.046  71.002   3.849  1.00  0.00      SOLV O
ATOM  75915  H1  TIP3 44874    -33.069  71.206   2.906  1.00  0.00      SOLV H
ATOM  75916  H2  TIP3 44874    -33.946  70.692   4.068  1.00  0.00      SOLV H
ATOM  75917  OH2 TIP3 44875    -17.283  61.017  -9.854  1.00  0.00      SOLV O
ATOM  75918  H1  TIP3 44875    -18.181  60.880  -9.484  1.00  0.00      SOLV H
ATOM  75919  H2  TIP3 44875    -17.325  61.943 -10.152  1.00  0.00      SOLV H
ATOM  75920  OH2 TIP3 44876    -31.544  65.349  -7.744  1.00  0.00      SOLV O
ATOM  75921  H1  TIP3 44876    -32.002  65.927  -8.383  1.00  0.00      SOLV H
ATOM  75922  H2  TIP3 44876    -31.871  64.482  -7.999  1.00  0.00      SOLV H
ATOM  75923  OH2 TIP3 44877    -21.023  74.988 -11.374  1.00  0.00      SOLV O
ATOM  75924  H1  TIP3 44877    -21.174  75.935 -11.245  1.00  0.00      SOLV H
ATOM  75925  H2  TIP3 44877    -20.044  74.925 -11.393  1.00  0.00      SOLV H
ATOM  75926  OH2 TIP3 44878    -36.038  66.276   1.081  1.00  0.00      SOLV O
ATOM  75927  H1  TIP3 44878    -36.425  66.061   0.216  1.00  0.00      SOLV H
ATOM  75928  H2  TIP3 44878    -35.631  65.414   1.329  1.00  0.00      SOLV H
ATOM  75929  OH2 TIP3 44879    -37.177  68.908  -2.198  1.00  0.00      SOLV O
ATOM  75930  H1  TIP3 44879    -36.210  68.935  -2.115  1.00  0.00      SOLV H
ATOM  75931  H2  TIP3 44879    -37.466  69.477  -1.469  1.00  0.00      SOLV H
ATOM  75932  OH2 TIP3 44880    -20.079  75.370   3.694  1.00  0.00      SOLV O
ATOM  75933  H1  TIP3 44880    -19.994  74.410   3.588  1.00  0.00      SOLV H
ATOM  75934  H2  TIP3 44880    -21.031  75.440   3.962  1.00  0.00      SOLV H
ATOM  75935  OH2 TIP3 44881    -28.627  72.041   2.327  1.00  0.00      SOLV O
ATOM  75936  H1  TIP3 44881    -28.712  72.818   2.930  1.00  0.00      SOLV H
ATOM  75937  H2  TIP3 44881    -29.268  71.421   2.725  1.00  0.00      SOLV H
ATOM  75938  OH2 TIP3 44882    -35.179  72.465  -5.892  1.00  0.00      SOLV O
ATOM  75939  H1  TIP3 44882    -34.710  72.250  -5.049  1.00  0.00      SOLV H
ATOM  75940  H2  TIP3 44882    -35.654  71.635  -6.022  1.00  0.00      SOLV H
ATOM  75941  OH2 TIP3 44883    -26.407  75.206 -11.187  1.00  0.00      SOLV O
ATOM  75942  H1  TIP3 44883    -25.498  75.221 -11.569  1.00  0.00      SOLV H
ATOM  75943  H2  TIP3 44883    -26.224  75.419 -10.264  1.00  0.00      SOLV H
ATOM  75944  OH2 TIP3 44884    -20.051  66.493   4.051  1.00  0.00      SOLV O
ATOM  75945  H1  TIP3 44884    -20.648  66.771   3.343  1.00  0.00      SOLV H
ATOM  75946  H2  TIP3 44884    -19.712  65.638   3.732  1.00  0.00      SOLV H
ATOM  75947  OH2 TIP3 44885    -34.436  68.341   2.073  1.00  0.00      SOLV O
ATOM  75948  H1  TIP3 44885    -33.998  67.987   2.883  1.00  0.00      SOLV H
ATOM  75949  H2  TIP3 44885    -34.967  67.568   1.793  1.00  0.00      SOLV H
ATOM  75950  OH2 TIP3 44886    -27.901  58.314  -2.011  1.00  0.00      SOLV O
ATOM  75951  H1  TIP3 44886    -28.704  57.891  -2.389  1.00  0.00      SOLV H
ATOM  75952  H2  TIP3 44886    -28.332  58.993  -1.464  1.00  0.00      SOLV H
ATOM  75953  OH2 TIP3 44887    -21.674  64.195   2.191  1.00  0.00      SOLV O
ATOM  75954  H1  TIP3 44887    -22.131  63.882   2.995  1.00  0.00      SOLV H
ATOM  75955  H2  TIP3 44887    -22.020  65.100   2.076  1.00  0.00      SOLV H
ATOM  75956  OH2 TIP3 44888    -22.490  68.957 -11.892  1.00  0.00      SOLV O
ATOM  75957  H1  TIP3 44888    -22.485  68.857 -12.864  1.00  0.00      SOLV H
ATOM  75958  H2  TIP3 44888    -21.855  69.683 -11.772  1.00  0.00      SOLV H
ATOM  75959  OH2 TIP3 44889    -24.584  61.808 -11.245  1.00  0.00      SOLV O
ATOM  75960  H1  TIP3 44889    -24.968  61.624 -10.373  1.00  0.00      SOLV H
ATOM  75961  H2  TIP3 44889    -24.667  60.932 -11.660  1.00  0.00      SOLV H
ATOM  75962  OH2 TIP3 44890    -29.537  62.991  -0.772  1.00  0.00      SOLV O
ATOM  75963  H1  TIP3 44890    -30.206  62.828  -0.078  1.00  0.00      SOLV H
ATOM  75964  H2  TIP3 44890    -29.802  63.881  -1.100  1.00  0.00      SOLV H
ATOM  75965  OH2 TIP3 44891    -29.552  63.083  -5.849  1.00  0.00      SOLV O
ATOM  75966  H1  TIP3 44891    -30.411  62.644  -6.024  1.00  0.00      SOLV H
ATOM  75967  H2  TIP3 44891    -29.119  62.994  -6.726  1.00  0.00      SOLV H
ATOM  75968  OH2 TIP3 44892    -24.504  65.340  -7.098  1.00  0.00      SOLV O
ATOM  75969  H1  TIP3 44892    -25.140  66.036  -7.398  1.00  0.00      SOLV H
ATOM  75970  H2  TIP3 44892    -23.793  65.485  -7.744  1.00  0.00      SOLV H
ATOM  75971  OH2 TIP3 44893    -25.443  65.303   4.295  1.00  0.00      SOLV O
ATOM  75972  H1  TIP3 44893    -25.686  64.430   4.669  1.00  0.00      SOLV H
ATOM  75973  H2  TIP3 44893    -24.635  65.516   4.797  1.00  0.00      SOLV H
ATOM  75974  OH2 TIP3 44894    -23.443  65.203  -4.286  1.00  0.00      SOLV O
ATOM  75975  H1  TIP3 44894    -23.845  65.696  -5.027  1.00  0.00      SOLV H
ATOM  75976  H2  TIP3 44894    -22.947  64.529  -4.802  1.00  0.00      SOLV H
ATOM  75977  OH2 TIP3 44895    -31.808  62.515   0.954  1.00  0.00      SOLV O
ATOM  75978  H1  TIP3 44895    -31.878  62.903   1.839  1.00  0.00      SOLV H
ATOM  75979  H2  TIP3 44895    -31.915  61.567   1.145  1.00  0.00      SOLV H
ATOM  75980  OH2 TIP3 44896    -27.754  61.081 -12.317  1.00  0.00      SOLV O
ATOM  75981  H1  TIP3 44896    -27.973  60.694 -11.444  1.00  0.00      SOLV H
ATOM  75982  H2  TIP3 44896    -28.616  61.358 -12.638  1.00  0.00      SOLV H
ATOM  75983  OH2 TIP3 44897    -34.009  58.669  -5.154  1.00  0.00      SOLV O
ATOM  75984  H1  TIP3 44897    -33.400  58.816  -4.399  1.00  0.00      SOLV H
ATOM  75985  H2  TIP3 44897    -33.414  58.424  -5.879  1.00  0.00      SOLV H
ATOM  75986  OH2 TIP3 44898    -33.137  59.687  -9.797  1.00  0.00      SOLV O
ATOM  75987  H1  TIP3 44898    -32.668  60.433 -10.215  1.00  0.00      SOLV H
ATOM  75988  H2  TIP3 44898    -33.907  60.142  -9.393  1.00  0.00      SOLV H
ATOM  75989  OH2 TIP3 44899    -24.700  66.483   0.285  1.00  0.00      SOLV O
ATOM  75990  H1  TIP3 44899    -24.112  65.962  -0.303  1.00  0.00      SOLV H
ATOM  75991  H2  TIP3 44899    -24.904  65.848   0.986  1.00  0.00      SOLV H
ATOM  75992  OH2 TIP3 44900    -26.293  61.647  -4.875  1.00  0.00      SOLV O
ATOM  75993  H1  TIP3 44900    -27.184  61.361  -4.593  1.00  0.00      SOLV H
ATOM  75994  H2  TIP3 44900    -25.827  61.694  -4.031  1.00  0.00      SOLV H
ATOM  75995  OH2 TIP3 44901    -31.729  61.395  -6.007  1.00  0.00      SOLV O
ATOM  75996  H1  TIP3 44901    -32.620  61.304  -6.401  1.00  0.00      SOLV H
ATOM  75997  H2  TIP3 44901    -31.227  60.649  -6.383  1.00  0.00      SOLV H
ATOM  75998  OH2 TIP3 44902    -28.403  62.652  -8.339  1.00  0.00      SOLV O
ATOM  75999  H1  TIP3 44902    -27.498  63.008  -8.214  1.00  0.00      SOLV H
ATOM  76000  H2  TIP3 44902    -28.744  63.170  -9.091  1.00  0.00      SOLV H
ATOM  76001  OH2 TIP3 44903    -21.972  62.430  -1.581  1.00  0.00      SOLV O
ATOM  76002  H1  TIP3 44903    -22.692  62.258  -0.979  1.00  0.00      SOLV H
ATOM  76003  H2  TIP3 44903    -22.279  62.004  -2.403  1.00  0.00      SOLV H
ATOM  76004  OH2 TIP3 44904    -29.886  63.263 -10.757  1.00  0.00      SOLV O
ATOM  76005  H1  TIP3 44904    -30.337  62.880 -11.526  1.00  0.00      SOLV H
ATOM  76006  H2  TIP3 44904    -29.246  63.855 -11.205  1.00  0.00      SOLV H
ATOM  76007  OH2 TIP3 44905    -33.205  67.167   4.215  1.00  0.00      SOLV O
ATOM  76008  H1  TIP3 44905    -32.572  67.463   4.902  1.00  0.00      SOLV H
ATOM  76009  H2  TIP3 44905    -33.953  66.900   4.790  1.00  0.00      SOLV H
ATOM  76010  OH2 TIP3 44906    -26.129  64.617  -3.010  1.00  0.00      SOLV O
ATOM  76011  H1  TIP3 44906    -25.302  64.455  -3.492  1.00  0.00      SOLV H
ATOM  76012  H2  TIP3 44906    -25.999  64.118  -2.190  1.00  0.00      SOLV H
ATOM  76013  OH2 TIP3 44907    -29.474  59.469  -6.560  1.00  0.00      SOLV O
ATOM  76014  H1  TIP3 44907    -29.543  58.498  -6.494  1.00  0.00      SOLV H
ATOM  76015  H2  TIP3 44907    -28.692  59.582  -7.117  1.00  0.00      SOLV H
ATOM  76016  OH2 TIP3 44908    -26.729  62.696  -0.505  1.00  0.00      SOLV O
ATOM  76017  H1  TIP3 44908    -27.685  62.911  -0.558  1.00  0.00      SOLV H
ATOM  76018  H2  TIP3 44908    -26.429  63.256   0.239  1.00  0.00      SOLV H
ATOM  76019  OH2 TIP3 44909    -28.177  68.377  -8.571  1.00  0.00      SOLV O
ATOM  76020  H1  TIP3 44909    -28.875  68.136  -9.204  1.00  0.00      SOLV H
ATOM  76021  H2  TIP3 44909    -28.661  68.715  -7.793  1.00  0.00      SOLV H
ATOM  76022  OH2 TIP3 44910    -21.270  70.396  -0.104  1.00  0.00      SOLV O
ATOM  76023  H1  TIP3 44910    -20.902  71.055  -0.735  1.00  0.00      SOLV H
ATOM  76024  H2  TIP3 44910    -22.061  70.079  -0.584  1.00  0.00      SOLV H
ATOM  76025  OH2 TIP3 44911    -22.282  63.222 -10.718  1.00  0.00      SOLV O
ATOM  76026  H1  TIP3 44911    -23.227  63.023 -10.885  1.00  0.00      SOLV H
ATOM  76027  H2  TIP3 44911    -22.305  64.109 -10.298  1.00  0.00      SOLV H
ATOM  76028  OH2 TIP3 44912    -27.031  69.436   2.305  1.00  0.00      SOLV O
ATOM  76029  H1  TIP3 44912    -27.050  69.001   3.168  1.00  0.00      SOLV H
ATOM  76030  H2  TIP3 44912    -27.482  70.273   2.479  1.00  0.00      SOLV H
ATOM  76031  OH2 TIP3 44913    -22.230  65.266  -9.005  1.00  0.00      SOLV O
ATOM  76032  H1  TIP3 44913    -21.342  65.445  -8.632  1.00  0.00      SOLV H
ATOM  76033  H2  TIP3 44913    -22.455  66.114  -9.441  1.00  0.00      SOLV H
ATOM  76034  OH2 TIP3 44914    -32.679  66.533  -3.067  1.00  0.00      SOLV O
ATOM  76035  H1  TIP3 44914    -32.031  66.642  -3.791  1.00  0.00      SOLV H
ATOM  76036  H2  TIP3 44914    -32.324  65.751  -2.616  1.00  0.00      SOLV H
ATOM  76037  OH2 TIP3 44915    -26.508  70.871  -9.344  1.00  0.00      SOLV O
ATOM  76038  H1  TIP3 44915    -27.193  71.559  -9.432  1.00  0.00      SOLV H
ATOM  76039  H2  TIP3 44915    -27.064  70.129  -9.665  1.00  0.00      SOLV H
ATOM  76040  OH2 TIP3 44916    -34.929  64.049   2.202  1.00  0.00      SOLV O
ATOM  76041  H1  TIP3 44916    -34.711  63.702   3.091  1.00  0.00      SOLV H
ATOM  76042  H2  TIP3 44916    -35.366  63.283   1.785  1.00  0.00      SOLV H
ATOM  76043  OH2 TIP3 44917    -28.186  65.935   4.397  1.00  0.00      SOLV O
ATOM  76044  H1  TIP3 44917    -28.420  65.583   3.523  1.00  0.00      SOLV H
ATOM  76045  H2  TIP3 44917    -27.211  65.975   4.337  1.00  0.00      SOLV H
ATOM  76046  OH2 TIP3 44918    -25.700  72.487   2.273  1.00  0.00      SOLV O
ATOM  76047  H1  TIP3 44918    -26.647  72.352   2.136  1.00  0.00      SOLV H
ATOM  76048  H2  TIP3 44918    -25.686  72.797   3.207  1.00  0.00      SOLV H
ATOM  76049  OH2 TIP3 44919    -17.771  67.092  -9.258  1.00  0.00      SOLV O
ATOM  76050  H1  TIP3 44919    -18.185  66.662 -10.039  1.00  0.00      SOLV H
ATOM  76051  H2  TIP3 44919    -17.922  68.023  -9.526  1.00  0.00      SOLV H
ATOM  76052  OH2 TIP3 44920    -19.577  72.583   3.538  1.00  0.00      SOLV O
ATOM  76053  H1  TIP3 44920    -20.493  72.480   3.190  1.00  0.00      SOLV H
ATOM  76054  H2  TIP3 44920    -19.081  72.686   2.696  1.00  0.00      SOLV H
ATOM  76055  OH2 TIP3 44921    -22.274  74.819  -8.871  1.00  0.00      SOLV O
ATOM  76056  H1  TIP3 44921    -22.314  73.928  -8.510  1.00  0.00      SOLV H
ATOM  76057  H2  TIP3 44921    -21.849  74.699  -9.734  1.00  0.00      SOLV H
ATOM  76058  OH2 TIP3 44922    -23.172  68.970  -1.741  1.00  0.00      SOLV O
ATOM  76059  H1  TIP3 44922    -23.995  68.489  -1.934  1.00  0.00      SOLV H
ATOM  76060  H2  TIP3 44922    -22.520  68.439  -2.242  1.00  0.00      SOLV H
ATOM  76061  OH2 TIP3 44923    -31.635  70.574  -5.644  1.00  0.00      SOLV O
ATOM  76062  H1  TIP3 44923    -31.357  71.455  -5.912  1.00  0.00      SOLV H
ATOM  76063  H2  TIP3 44923    -32.511  70.479  -6.028  1.00  0.00      SOLV H
ATOM  76064  OH2 TIP3 44924    -33.883  64.293 -11.226  1.00  0.00      SOLV O
ATOM  76065  H1  TIP3 44924    -33.527  65.067 -10.738  1.00  0.00      SOLV H
ATOM  76066  H2  TIP3 44924    -34.767  64.205 -10.809  1.00  0.00      SOLV H
ATOM  76067  OH2 TIP3 44925    -29.514  68.832  -6.180  1.00  0.00      SOLV O
ATOM  76068  H1  TIP3 44925    -30.086  69.605  -6.056  1.00  0.00      SOLV H
ATOM  76069  H2  TIP3 44925    -30.040  68.123  -5.777  1.00  0.00      SOLV H
ATOM  76070  OH2 TIP3 44926    -30.416  72.648   0.072  1.00  0.00      SOLV O
ATOM  76071  H1  TIP3 44926    -30.434  73.615   0.018  1.00  0.00      SOLV H
ATOM  76072  H2  TIP3 44926    -29.797  72.549   0.826  1.00  0.00      SOLV H
ATOM  76073  OH2 TIP3 44927    -25.853  70.302  -0.136  1.00  0.00      SOLV O
ATOM  76074  H1  TIP3 44927    -26.077  69.990   0.765  1.00  0.00      SOLV H
ATOM  76075  H2  TIP3 44927    -24.971  69.918  -0.256  1.00  0.00      SOLV H
ATOM  76076  OH2 TIP3 44928    -23.942  72.066 -11.050  1.00  0.00      SOLV O
ATOM  76077  H1  TIP3 44928    -23.544  71.756 -10.209  1.00  0.00      SOLV H
ATOM  76078  H2  TIP3 44928    -24.822  71.663 -10.970  1.00  0.00      SOLV H
ATOM  76079  OH2 TIP3 44929    -24.108  75.259   2.539  1.00  0.00      SOLV O
ATOM  76080  H1  TIP3 44929    -24.884  74.768   2.228  1.00  0.00      SOLV H
ATOM  76081  H2  TIP3 44929    -24.176  76.129   2.111  1.00  0.00      SOLV H
ATOM  76082  OH2 TIP3 44930    -31.754  59.604   1.716  1.00  0.00      SOLV O
ATOM  76083  H1  TIP3 44930    -32.722  59.556   1.692  1.00  0.00      SOLV H
ATOM  76084  H2  TIP3 44930    -31.533  58.789   2.202  1.00  0.00      SOLV H
ATOM  76085  OH2 TIP3 44931    -22.723  71.145  -8.741  1.00  0.00      SOLV O
ATOM  76086  H1  TIP3 44931    -22.749  70.294  -8.262  1.00  0.00      SOLV H
ATOM  76087  H2  TIP3 44931    -21.792  71.404  -8.615  1.00  0.00      SOLV H
ATOM  76088  OH2 TIP3 44932    -35.892  70.585   0.233  1.00  0.00      SOLV O
ATOM  76089  H1  TIP3 44932    -35.435  69.742   0.101  1.00  0.00      SOLV H
ATOM  76090  H2  TIP3 44932    -36.021  70.554   1.191  1.00  0.00      SOLV H
ATOM  76091  OH2 TIP3 44933    -30.440  71.166 -13.157  1.00  0.00      SOLV O
ATOM  76092  H1  TIP3 44933    -29.647  70.650 -13.387  1.00  0.00      SOLV H
ATOM  76093  H2  TIP3 44933    -30.391  70.896 -12.217  1.00  0.00      SOLV H
ATOM  76094  OH2 TIP3 44934    -31.458  70.258  -9.539  1.00  0.00      SOLV O
ATOM  76095  H1  TIP3 44934    -30.551  69.890  -9.629  1.00  0.00      SOLV H
ATOM  76096  H2  TIP3 44934    -31.215  71.179  -9.762  1.00  0.00      SOLV H
ATOM  76097  OH2 TIP3 44935    -33.280  66.545  -9.611  1.00  0.00      SOLV O
ATOM  76098  H1  TIP3 44935    -34.020  66.757  -9.012  1.00  0.00      SOLV H
ATOM  76099  H2  TIP3 44935    -32.971  67.432  -9.868  1.00  0.00      SOLV H
ATOM  76100  OH2 TIP3 44936    -22.513  62.126  -8.162  1.00  0.00      SOLV O
ATOM  76101  H1  TIP3 44936    -22.449  62.632  -8.997  1.00  0.00      SOLV H
ATOM  76102  H2  TIP3 44936    -22.191  62.777  -7.512  1.00  0.00      SOLV H
ATOM  76103  OH2 TIP3 44937    -28.710  73.015  -9.271  1.00  0.00      SOLV O
ATOM  76104  H1  TIP3 44937    -29.670  72.983  -9.361  1.00  0.00      SOLV H
ATOM  76105  H2  TIP3 44937    -28.422  73.508 -10.046  1.00  0.00      SOLV H
ATOM  76106  OH2 TIP3 44938    -25.790  62.909  -7.403  1.00  0.00      SOLV O
ATOM  76107  H1  TIP3 44938    -25.215  63.703  -7.323  1.00  0.00      SOLV H
ATOM  76108  H2  TIP3 44938    -25.942  62.680  -6.466  1.00  0.00      SOLV H
ATOM  76109  OH2 TIP3 44939    -25.490  64.017   1.728  1.00  0.00      SOLV O
ATOM  76110  H1  TIP3 44939    -25.725  64.553   2.513  1.00  0.00      SOLV H
ATOM  76111  H2  TIP3 44939    -24.661  63.632   2.025  1.00  0.00      SOLV H
ATOM  76112  OH2 TIP3 44940    -24.037  60.421  -6.519  1.00  0.00      SOLV O
ATOM  76113  H1  TIP3 44940    -24.487  60.969  -5.855  1.00  0.00      SOLV H
ATOM  76114  H2  TIP3 44940    -23.499  61.095  -6.994  1.00  0.00      SOLV H
ATOM  76115  OH2 TIP3 44941    -31.568  72.924  -9.332  1.00  0.00      SOLV O
ATOM  76116  H1  TIP3 44941    -31.579  73.759  -9.805  1.00  0.00      SOLV H
ATOM  76117  H2  TIP3 44941    -31.871  73.161  -8.448  1.00  0.00      SOLV H
ATOM  76118  OH2 TIP3 44942    -28.435  60.058  -9.829  1.00  0.00      SOLV O
ATOM  76119  H1  TIP3 44942    -28.718  60.865  -9.364  1.00  0.00      SOLV H
ATOM  76120  H2  TIP3 44942    -27.488  60.035  -9.558  1.00  0.00      SOLV H
ATOM  76121  OH2 TIP3 44943    -19.028  64.122   2.678  1.00  0.00      SOLV O
ATOM  76122  H1  TIP3 44943    -19.985  64.010   2.499  1.00  0.00      SOLV H
ATOM  76123  H2  TIP3 44943    -18.687  64.186   1.773  1.00  0.00      SOLV H
ATOM  76124  OH2 TIP3 44944    -21.639  67.198  -3.327  1.00  0.00      SOLV O
ATOM  76125  H1  TIP3 44944    -22.218  66.477  -3.625  1.00  0.00      SOLV H
ATOM  76126  H2  TIP3 44944    -20.914  66.717  -2.865  1.00  0.00      SOLV H
ATOM  76127  OH2 TIP3 44945    -33.606  69.277 -10.878  1.00  0.00      SOLV O
ATOM  76128  H1  TIP3 44945    -33.070  69.929 -10.374  1.00  0.00      SOLV H
ATOM  76129  H2  TIP3 44945    -32.887  68.952 -11.455  1.00  0.00      SOLV H
ATOM  76130  OH2 TIP3 44946    -32.722  61.764 -11.744  1.00  0.00      SOLV O
ATOM  76131  H1  TIP3 44946    -32.960  62.648 -11.390  1.00  0.00      SOLV H
ATOM  76132  H2  TIP3 44946    -33.570  61.325 -11.788  1.00  0.00      SOLV H
ATOM  76133  OH2 TIP3 44947    -30.226  57.173  -2.912  1.00  0.00      SOLV O
ATOM  76134  H1  TIP3 44947    -30.373  57.093  -3.879  1.00  0.00      SOLV H
ATOM  76135  H2  TIP3 44947    -30.301  56.239  -2.618  1.00  0.00      SOLV H
ATOM  76136  OH2 TIP3 44948    -35.832  69.870  -6.796  1.00  0.00      SOLV O
ATOM  76137  H1  TIP3 44948    -36.776  70.060  -6.746  1.00  0.00      SOLV H
ATOM  76138  H2  TIP3 44948    -35.506  70.466  -7.483  1.00  0.00      SOLV H
ATOM  76139  OH2 TIP3 44949    -38.069  71.660   4.473  1.00  0.00      SOLV O
ATOM  76140  H1  TIP3 44949    -37.455  71.900   5.186  1.00  0.00      SOLV H
ATOM  76141  H2  TIP3 44949    -37.802  70.736   4.288  1.00  0.00      SOLV H
ATOM  76142  OH2 TIP3 44950    -32.618  72.649   6.281  1.00  0.00      SOLV O
ATOM  76143  H1  TIP3 44950    -31.712  72.373   6.470  1.00  0.00      SOLV H
ATOM  76144  H2  TIP3 44950    -32.670  72.421   5.340  1.00  0.00      SOLV H
ATOM  76145  OH2 TIP3 44951    -28.663  73.534 -12.451  1.00  0.00      SOLV O
ATOM  76146  H1  TIP3 44951    -28.987  72.663 -12.174  1.00  0.00      SOLV H
ATOM  76147  H2  TIP3 44951    -27.719  73.354 -12.601  1.00  0.00      SOLV H
ATOM  76148  OH2 TIP3 44952    -25.940  73.239   4.889  1.00  0.00      SOLV O
ATOM  76149  H1  TIP3 44952    -25.976  72.361   5.318  1.00  0.00      SOLV H
ATOM  76150  H2  TIP3 44952    -25.330  73.731   5.476  1.00  0.00      SOLV H
ATOM  76151  OH2 TIP3 44953    -24.100  74.781 -12.285  1.00  0.00      SOLV O
ATOM  76152  H1  TIP3 44953    -23.572  74.163 -11.761  1.00  0.00      SOLV H
ATOM  76153  H2  TIP3 44953    -23.426  75.234 -12.835  1.00  0.00      SOLV H
ATOM  76154  OH2 TIP3 44954    -35.407  66.283   5.511  1.00  0.00      SOLV O
ATOM  76155  H1  TIP3 44954    -34.991  65.426   5.296  1.00  0.00      SOLV H
ATOM  76156  H2  TIP3 44954    -36.231  66.237   4.983  1.00  0.00      SOLV H
ATOM  76157  OH2 TIP3 44955    -31.509  67.865 -12.470  1.00  0.00      SOLV O
ATOM  76158  H1  TIP3 44955    -31.023  67.422 -11.752  1.00  0.00      SOLV H
ATOM  76159  H2  TIP3 44955    -30.728  68.268 -12.921  1.00  0.00      SOLV H
ATOM  76160  OH2 TIP3 44956    -29.199  68.471   4.964  1.00  0.00      SOLV O
ATOM  76161  H1  TIP3 44956    -29.485  68.662   4.059  1.00  0.00      SOLV H
ATOM  76162  H2  TIP3 44956    -28.688  67.641   4.861  1.00  0.00      SOLV H
ATOM  76163  OH2 TIP3 44957    -26.445  70.895 -12.673  1.00  0.00      SOLV O
ATOM  76164  H1  TIP3 44957    -27.049  70.888 -11.902  1.00  0.00      SOLV H
ATOM  76165  H2  TIP3 44957    -26.495  69.940 -12.874  1.00  0.00      SOLV H
ATOM  76166  OH2 TIP3 44958    -23.727  70.244   2.354  1.00  0.00      SOLV O
ATOM  76167  H1  TIP3 44958    -23.111  71.001   2.251  1.00  0.00      SOLV H
ATOM  76168  H2  TIP3 44958    -24.576  70.710   2.383  1.00  0.00      SOLV H
ATOM  76169  OH2 TIP3 44959    -33.722  63.877   4.907  1.00  0.00      SOLV O
ATOM  76170  H1  TIP3 44959    -32.936  63.321   4.859  1.00  0.00      SOLV H
ATOM  76171  H2  TIP3 44959    -33.845  63.926   5.877  1.00  0.00      SOLV H
ATOM  76172  OH2 TIP3 44960    -29.807  66.490 -10.089  1.00  0.00      SOLV O
ATOM  76173  H1  TIP3 44960    -29.901  65.876  -9.353  1.00  0.00      SOLV H
ATOM  76174  H2  TIP3 44960    -29.139  66.047 -10.647  1.00  0.00      SOLV H
ATOM  76175  OH2 TIP3 44961    -29.632  64.215   2.296  1.00  0.00      SOLV O
ATOM  76176  H1  TIP3 44961    -30.447  64.698   2.522  1.00  0.00      SOLV H
ATOM  76177  H2  TIP3 44961    -29.283  64.762   1.568  1.00  0.00      SOLV H
ATOM  76178  OH2 TIP3 44962    -28.057  65.078 -11.780  1.00  0.00      SOLV O
ATOM  76179  H1  TIP3 44962    -28.165  65.190 -12.746  1.00  0.00      SOLV H
ATOM  76180  H2  TIP3 44962    -27.211  65.556 -11.635  1.00  0.00      SOLV H
ATOM  76181  OH2 TIP3 44963    -25.719  68.301   5.615  1.00  0.00      SOLV O
ATOM  76182  H1  TIP3 44963    -24.821  68.651   5.549  1.00  0.00      SOLV H
ATOM  76183  H2  TIP3 44963    -25.604  67.576   6.248  1.00  0.00      SOLV H
ATOM  76184  OH2 TIP3 44964    -20.024  70.506 -12.325  1.00  0.00      SOLV O
ATOM  76185  H1  TIP3 44964    -20.077  70.119 -13.213  1.00  0.00      SOLV H
ATOM  76186  H2  TIP3 44964    -20.349  71.416 -12.505  1.00  0.00      SOLV H
ATOM  76187  OH2 TIP3 44965    -28.308  61.941   3.380  1.00  0.00      SOLV O
ATOM  76188  H1  TIP3 44965    -28.070  61.291   2.696  1.00  0.00      SOLV H
ATOM  76189  H2  TIP3 44965    -28.698  62.668   2.850  1.00  0.00      SOLV H
ATOM  76190  OH2 TIP3 44966    -27.374  60.455   0.912  1.00  0.00      SOLV O
ATOM  76191  H1  TIP3 44966    -27.174  61.148   0.250  1.00  0.00      SOLV H
ATOM  76192  H2  TIP3 44966    -28.216  60.098   0.554  1.00  0.00      SOLV H
ATOM  76193  OH2 TIP3 44967    -27.828  66.093   1.085  1.00  0.00      SOLV O
ATOM  76194  H1  TIP3 44967    -27.020  66.342   0.618  1.00  0.00      SOLV H
ATOM  76195  H2  TIP3 44967    -28.429  66.820   0.835  1.00  0.00      SOLV H
ATOM  76196  OH2 TIP3 44968    -22.969  65.514   6.081  1.00  0.00      SOLV O
ATOM  76197  H1  TIP3 44968    -22.361  64.763   6.067  1.00  0.00      SOLV H
ATOM  76198  H2  TIP3 44968    -22.345  66.259   6.127  1.00  0.00      SOLV H
ATOM  76199  OH2 TIP3 44969    -22.594  68.598   4.180  1.00  0.00      SOLV O
ATOM  76200  H1  TIP3 44969    -23.114  69.228   3.632  1.00  0.00      SOLV H
ATOM  76201  H2  TIP3 44969    -21.697  68.983   4.048  1.00  0.00      SOLV H
ATOM  76202  OH2 TIP3 44970    -30.221  62.500   5.345  1.00  0.00      SOLV O
ATOM  76203  H1  TIP3 44970    -30.759  61.708   5.152  1.00  0.00      SOLV H
ATOM  76204  H2  TIP3 44970    -29.541  62.454   4.648  1.00  0.00      SOLV H
ATOM  76205  OH2 TIP3 44971    -26.052  62.748   4.863  1.00  0.00      SOLV O
ATOM  76206  H1  TIP3 44971    -26.262  62.499   5.783  1.00  0.00      SOLV H
ATOM  76207  H2  TIP3 44971    -26.860  62.422   4.413  1.00  0.00      SOLV H
ATOM  76208  OH2 TIP3 44972    -23.344  62.753   3.863  1.00  0.00      SOLV O
ATOM  76209  H1  TIP3 44972    -24.218  62.720   4.297  1.00  0.00      SOLV H
ATOM  76210  H2  TIP3 44972    -22.744  62.542   4.616  1.00  0.00      SOLV H
ATOM  76211  OH2 TIP3 44973    -21.361  62.190   5.852  1.00  0.00      SOLV O
ATOM  76212  H1  TIP3 44973    -21.056  61.262   5.920  1.00  0.00      SOLV H
ATOM  76213  H2  TIP3 44973    -21.638  62.392   6.776  1.00  0.00      SOLV H
ATOM  76214  OH2 TIP3 44974    -31.322  59.969   4.990  1.00  0.00      SOLV O
ATOM  76215  H1  TIP3 44974    -30.907  59.300   4.421  1.00  0.00      SOLV H
ATOM  76216  H2  TIP3 44974    -31.192  59.566   5.873  1.00  0.00      SOLV H
ATOM  76217  OH2 TIP3 44975    -25.361  57.966   3.902  1.00  0.00      SOLV O
ATOM  76218  H1  TIP3 44975    -24.610  57.336   3.988  1.00  0.00      SOLV H
ATOM  76219  H2  TIP3 44975    -25.693  57.779   3.022  1.00  0.00      SOLV H
ATOM  76220  OH2 TIP3 44976    -25.605  59.491   6.112  1.00  0.00      SOLV O
ATOM  76221  H1  TIP3 44976    -25.610  58.974   5.278  1.00  0.00      SOLV H
ATOM  76222  H2  TIP3 44976    -26.423  60.029   6.048  1.00  0.00      SOLV H
ATOM  76223  OH2 TIP3 44977    -36.016  68.137 -11.318  1.00  0.00      SOLV O
ATOM  76224  H1  TIP3 44977    -35.120  68.475 -11.079  1.00  0.00      SOLV H
ATOM  76225  H2  TIP3 44977    -35.773  67.397 -11.920  1.00  0.00      SOLV H
ATOM  76226  OH2 TIP3 44978    -37.688  70.702  -4.331  1.00  0.00      SOLV O
ATOM  76227  H1  TIP3 44978    -37.489  69.801  -4.032  1.00  0.00      SOLV H
ATOM  76228  H2  TIP3 44978    -37.621  71.173  -3.492  1.00  0.00      SOLV H
ATOM  76229  OH2 TIP3 44979    -21.750  76.928   2.016  1.00  0.00      SOLV O
ATOM  76230  H1  TIP3 44979    -21.779  76.419   1.185  1.00  0.00      SOLV H
ATOM  76231  H2  TIP3 44979    -20.877  76.686   2.356  1.00  0.00      SOLV H
ATOM  76232  OH2 TIP3 44980    -21.644  72.655   6.136  1.00  0.00      SOLV O
ATOM  76233  H1  TIP3 44980    -22.473  72.379   6.570  1.00  0.00      SOLV H
ATOM  76234  H2  TIP3 44980    -21.494  73.539   6.528  1.00  0.00      SOLV H
ATOM  76235  OH2 TIP3 44981    -19.848  71.521  -8.393  1.00  0.00      SOLV O
ATOM  76236  H1  TIP3 44981    -19.202  72.239  -8.229  1.00  0.00      SOLV H
ATOM  76237  H2  TIP3 44981    -19.575  70.885  -7.694  1.00  0.00      SOLV H
ATOM  76238  OH2 TIP3 44982    -18.805  69.869  -6.530  1.00  0.00      SOLV O
ATOM  76239  H1  TIP3 44982    -19.373  69.160  -6.165  1.00  0.00      SOLV H
ATOM  76240  H2  TIP3 44982    -18.328  70.204  -5.743  1.00  0.00      SOLV H
ATOM  76241  OH2 TIP3 44983    -19.937  72.369  -1.462  1.00  0.00      SOLV O
ATOM  76242  H1  TIP3 44983    -19.089  72.208  -1.910  1.00  0.00      SOLV H
ATOM  76243  H2  TIP3 44983    -20.120  73.289  -1.733  1.00  0.00      SOLV H
ATOM  76244  OH2 TIP3 44984    -22.279  74.448   0.724  1.00  0.00      SOLV O
ATOM  76245  H1  TIP3 44984    -23.006  74.701   1.331  1.00  0.00      SOLV H
ATOM  76246  H2  TIP3 44984    -22.727  73.995  -0.013  1.00  0.00      SOLV H
ATOM  76247  OH2 TIP3 44985    -18.520  69.795 -10.133  1.00  0.00      SOLV O
ATOM  76248  H1  TIP3 44985    -19.116  69.984 -10.893  1.00  0.00      SOLV H
ATOM  76249  H2  TIP3 44985    -18.890  70.417  -9.478  1.00  0.00      SOLV H
ATOM  76250  OH2 TIP3 44986    -19.093  66.650 -11.600  1.00  0.00      SOLV O
ATOM  76251  H1  TIP3 44986    -19.298  67.299 -12.283  1.00  0.00      SOLV H
ATOM  76252  H2  TIP3 44986    -19.094  65.808 -12.103  1.00  0.00      SOLV H
ATOM  76253  OH2 TIP3 44987    -20.520  67.718  -5.932  1.00  0.00      SOLV O
ATOM  76254  H1  TIP3 44987    -20.221  66.798  -6.015  1.00  0.00      SOLV H
ATOM  76255  H2  TIP3 44987    -20.819  67.767  -5.006  1.00  0.00      SOLV H
ATOM  76256  OH2 TIP3 44988    -35.276  64.705  -1.937  1.00  0.00      SOLV O
ATOM  76257  H1  TIP3 44988    -35.034  64.666  -2.885  1.00  0.00      SOLV H
ATOM  76258  H2  TIP3 44988    -34.381  64.767  -1.527  1.00  0.00      SOLV H
ATOM  76259  OH2 TIP3 44989    -20.266  69.841   3.778  1.00  0.00      SOLV O
ATOM  76260  H1  TIP3 44989    -19.390  69.397   3.836  1.00  0.00      SOLV H
ATOM  76261  H2  TIP3 44989    -20.002  70.768   3.637  1.00  0.00      SOLV H
ATOM  76262  OH2 TIP3 44990    -18.142  68.343   4.269  1.00  0.00      SOLV O
ATOM  76263  H1  TIP3 44990    -18.816  67.633   4.243  1.00  0.00      SOLV H
ATOM  76264  H2  TIP3 44990    -17.322  67.811   4.293  1.00  0.00      SOLV H
ATOM  76265  OH2 TIP3 44991    -19.019  64.049 -12.460  1.00  0.00      SOLV O
ATOM  76266  H1  TIP3 44991    -18.286  63.791 -11.864  1.00  0.00      SOLV H
ATOM  76267  H2  TIP3 44991    -19.652  63.320 -12.379  1.00  0.00      SOLV H
ATOM  76268  OH2 TIP3 44992    -19.883  65.321  -7.500  1.00  0.00      SOLV O
ATOM  76269  H1  TIP3 44992    -19.292  64.535  -7.430  1.00  0.00      SOLV H
ATOM  76270  H2  TIP3 44992    -19.273  65.966  -7.896  1.00  0.00      SOLV H
ATOM  76271  OH2 TIP3 44993    -19.533  66.015  -2.056  1.00  0.00      SOLV O
ATOM  76272  H1  TIP3 44993    -18.691  66.527  -2.128  1.00  0.00      SOLV H
ATOM  76273  H2  TIP3 44993    -19.679  66.118  -1.098  1.00  0.00      SOLV H
ATOM  76274  OH2 TIP3 44994    -19.721  66.720   0.681  1.00  0.00      SOLV O
ATOM  76275  H1  TIP3 44994    -20.624  66.823   1.042  1.00  0.00      SOLV H
ATOM  76276  H2  TIP3 44994    -19.479  67.655   0.482  1.00  0.00      SOLV H
ATOM  76277  OH2 TIP3 44995    -33.997  60.134   4.212  1.00  0.00      SOLV O
ATOM  76278  H1  TIP3 44995    -33.045  60.202   4.427  1.00  0.00      SOLV H
ATOM  76279  H2  TIP3 44995    -34.175  59.208   4.475  1.00  0.00      SOLV H
ATOM  76280  OH2 TIP3 44996    -15.573  61.868   6.024  1.00  0.00      SOLV O
ATOM  76281  H1  TIP3 44996    -14.898  61.401   5.489  1.00  0.00      SOLV H
ATOM  76282  H2  TIP3 44996    -15.726  62.678   5.497  1.00  0.00      SOLV H
ATOM  76283  OH2 TIP3 44997    -18.403  62.992  -7.471  1.00  0.00      SOLV O
ATOM  76284  H1  TIP3 44997    -18.031  62.638  -6.637  1.00  0.00      SOLV H
ATOM  76285  H2  TIP3 44997    -18.761  62.176  -7.875  1.00  0.00      SOLV H
ATOM  76286  OH2 TIP3 44998    -32.388  58.903  -2.911  1.00  0.00      SOLV O
ATOM  76287  H1  TIP3 44998    -31.656  58.281  -2.719  1.00  0.00      SOLV H
ATOM  76288  H2  TIP3 44998    -32.032  59.721  -2.524  1.00  0.00      SOLV H
ATOM  76289  OH2 TIP3 44999    -34.976  61.125  -1.922  1.00  0.00      SOLV O
ATOM  76290  H1  TIP3 44999    -34.325  61.172  -2.646  1.00  0.00      SOLV H
ATOM  76291  H2  TIP3 44999    -34.832  61.988  -1.517  1.00  0.00      SOLV H
ATOM  76292  OH2 TIP3 45000    -16.685  63.684   4.368  1.00  0.00      SOLV O
ATOM  76293  H1  TIP3 45000    -17.660  63.703   4.338  1.00  0.00      SOLV H
ATOM  76294  H2  TIP3 45000    -16.487  63.200   3.551  1.00  0.00      SOLV H
ATOM  76295  OH2 TIP3 45001    -16.700  63.633 -10.945  1.00  0.00      SOLV O
ATOM  76296  H1  TIP3 45001    -16.058  63.071 -11.422  1.00  0.00      SOLV H
ATOM  76297  H2  TIP3 45001    -16.188  64.452 -10.807  1.00  0.00      SOLV H
ATOM  76298  OH2 TIP3 45002    -33.313  57.712  -7.862  1.00  0.00      SOLV O
ATOM  76299  H1  TIP3 45002    -34.275  57.573  -7.918  1.00  0.00      SOLV H
ATOM  76300  H2  TIP3 45002    -33.147  58.420  -8.510  1.00  0.00      SOLV H
ATOM  76301  OH2 TIP3 45003    -32.912  56.527   0.506  1.00  0.00      SOLV O
ATOM  76302  H1  TIP3 45003    -33.499  56.118   1.167  1.00  0.00      SOLV H
ATOM  76303  H2  TIP3 45003    -33.567  56.952  -0.079  1.00  0.00      SOLV H
ATOM  76304  OH2 TIP3 45004    -35.457  69.940   4.689  1.00  0.00      SOLV O
ATOM  76305  H1  TIP3 45004    -36.159  69.425   4.245  1.00  0.00      SOLV H
ATOM  76306  H2  TIP3 45004    -35.420  69.499   5.553  1.00  0.00      SOLV H
ATOM  76307  OH2 TIP3 45005    -32.835  71.361   0.479  1.00  0.00      SOLV O
ATOM  76308  H1  TIP3 45005    -33.207  72.228   0.494  1.00  0.00      SOLV H
ATOM  76309  H2  TIP3 45005    -31.895  71.648   0.559  1.00  0.00      SOLV H
ATOM  76310  OH2 TIP3 45006    -28.913  74.261   3.803  1.00  0.00      SOLV O
ATOM  76311  H1  TIP3 45006    -28.778  74.069   4.761  1.00  0.00      SOLV H
ATOM  76312  H2  TIP3 45006    -28.357  75.041   3.693  1.00  0.00      SOLV H
ATOM  76313  OH2 TIP3 45007    -17.013  61.590   2.225  1.00  0.00      SOLV O
ATOM  76314  H1  TIP3 45007    -17.861  61.571   1.754  1.00  0.00      SOLV H
ATOM  76315  H2  TIP3 45007    -16.538  60.828   1.821  1.00  0.00      SOLV H
ATOM  76316  OH2 TIP3 45008    -34.062  71.731  -3.481  1.00  0.00      SOLV O
ATOM  76317  H1  TIP3 45008    -33.860  70.812  -3.220  1.00  0.00      SOLV H
ATOM  76318  H2  TIP3 45008    -33.296  72.195  -3.094  1.00  0.00      SOLV H
ATOM  76319  OH2 TIP3 45009    -31.544  72.914  -2.760  1.00  0.00      SOLV O
ATOM  76320  H1  TIP3 45009    -31.081  72.068  -2.921  1.00  0.00      SOLV H
ATOM  76321  H2  TIP3 45009    -31.499  72.931  -1.794  1.00  0.00      SOLV H
ATOM  76322  OH2 TIP3 45010    -23.702  60.735  -3.383  1.00  0.00      SOLV O
ATOM  76323  H1  TIP3 45010    -24.139  59.874  -3.258  1.00  0.00      SOLV H
ATOM  76324  H2  TIP3 45010    -22.968  60.501  -3.980  1.00  0.00      SOLV H
ATOM  76325  OH2 TIP3 45011    -18.248  60.615  -3.307  1.00  0.00      SOLV O
ATOM  76326  H1  TIP3 45011    -17.806  61.322  -3.831  1.00  0.00      SOLV H
ATOM  76327  H2  TIP3 45011    -19.166  60.658  -3.626  1.00  0.00      SOLV H
ATOM  76328  OH2 TIP3 45012    -17.085  62.334  -5.094  1.00  0.00      SOLV O
ATOM  76329  H1  TIP3 45012    -16.231  62.031  -5.480  1.00  0.00      SOLV H
ATOM  76330  H2  TIP3 45012    -16.880  63.290  -4.972  1.00  0.00      SOLV H
ATOM  76331  OH2 TIP3 45013    -30.451  56.884  -5.655  1.00  0.00      SOLV O
ATOM  76332  H1  TIP3 45013    -31.177  56.411  -6.101  1.00  0.00      SOLV H
ATOM  76333  H2  TIP3 45013    -29.727  56.226  -5.718  1.00  0.00      SOLV H
ATOM  76334  OH2 TIP3 45014    -31.605  56.265  -9.959  1.00  0.00      SOLV O
ATOM  76335  H1  TIP3 45014    -31.242  57.074 -10.364  1.00  0.00      SOLV H
ATOM  76336  H2  TIP3 45014    -32.188  56.626  -9.268  1.00  0.00      SOLV H
ATOM  76337  OH2 TIP3 45015    -26.130  58.278  -5.817  1.00  0.00      SOLV O
ATOM  76338  H1  TIP3 45015    -25.433  58.947  -5.920  1.00  0.00      SOLV H
ATOM  76339  H2  TIP3 45015    -26.159  58.158  -4.864  1.00  0.00      SOLV H
ATOM  76340  OH2 TIP3 45016    -20.910  60.267  -4.198  1.00  0.00      SOLV O
ATOM  76341  H1  TIP3 45016    -20.813  60.312  -5.157  1.00  0.00      SOLV H
ATOM  76342  H2  TIP3 45016    -20.941  59.296  -4.044  1.00  0.00      SOLV H
ATOM  76343  OH2 TIP3 45017    -19.663  60.739  -8.528  1.00  0.00      SOLV O
ATOM  76344  H1  TIP3 45017    -20.582  61.008  -8.667  1.00  0.00      SOLV H
ATOM  76345  H2  TIP3 45017    -19.771  59.786  -8.313  1.00  0.00      SOLV H
ATOM  76346  OH2 TIP3 45018    -36.927  71.435  -8.986  1.00  0.00      SOLV O
ATOM  76347  H1  TIP3 45018    -37.650  70.884  -9.319  1.00  0.00      SOLV H
ATOM  76348  H2  TIP3 45018    -37.394  72.080  -8.436  1.00  0.00      SOLV H
ATOM  76349  OH2 TIP3 45019    -30.390  58.664 -11.384  1.00  0.00      SOLV O
ATOM  76350  H1  TIP3 45019    -29.689  58.308 -11.955  1.00  0.00      SOLV H
ATOM  76351  H2  TIP3 45019    -29.863  59.179 -10.740  1.00  0.00      SOLV H
ATOM  76352  OH2 TIP3 45020    -25.872  60.639  -8.918  1.00  0.00      SOLV O
ATOM  76353  H1  TIP3 45020    -25.327  60.160  -8.276  1.00  0.00      SOLV H
ATOM  76354  H2  TIP3 45020    -25.956  61.497  -8.448  1.00  0.00      SOLV H
ATOM  76355  OH2 TIP3 45021    -30.713  57.401   3.835  1.00  0.00      SOLV O
ATOM  76356  H1  TIP3 45021    -30.860  56.519   4.217  1.00  0.00      SOLV H
ATOM  76357  H2  TIP3 45021    -29.830  57.587   4.214  1.00  0.00      SOLV H
ATOM  76358  OH2 TIP3 45022    -28.559  57.425   5.485  1.00  0.00      SOLV O
ATOM  76359  H1  TIP3 45022    -27.618  57.384   5.268  1.00  0.00      SOLV H
ATOM  76360  H2  TIP3 45022    -28.690  56.550   5.907  1.00  0.00      SOLV H
ATOM  76361  OH2 TIP3 45023    -20.404  59.614   5.584  1.00  0.00      SOLV O
ATOM  76362  H1  TIP3 45023    -20.225  59.159   6.434  1.00  0.00      SOLV H
ATOM  76363  H2  TIP3 45023    -19.500  59.867   5.302  1.00  0.00      SOLV H
ATOM  76364  OH2 TIP3 45024    -22.576  75.594   4.621  1.00  0.00      SOLV O
ATOM  76365  H1  TIP3 45024    -23.210  75.342   3.908  1.00  0.00      SOLV H
ATOM  76366  H2  TIP3 45024    -22.731  76.563   4.689  1.00  0.00      SOLV H
ATOM  76367  OH2 TIP3 45025     -7.134  74.826  -5.737  1.00  0.00      SOLV O
ATOM  76368  H1  TIP3 45025     -7.488  75.741  -5.765  1.00  0.00      SOLV H
ATOM  76369  H2  TIP3 45025     -7.750  74.378  -6.337  1.00  0.00      SOLV H
ATOM  76370  OH2 TIP3 45026     -7.867  73.798  -2.279  1.00  0.00      SOLV O
ATOM  76371  H1  TIP3 45026     -7.766  73.193  -1.529  1.00  0.00      SOLV H
ATOM  76372  H2  TIP3 45026     -8.085  73.194  -3.001  1.00  0.00      SOLV H
ATOM  76373  OH2 TIP3 45027    -15.085  70.908  -0.645  1.00  0.00      SOLV O
ATOM  76374  H1  TIP3 45027    -14.726  70.250  -0.018  1.00  0.00      SOLV H
ATOM  76375  H2  TIP3 45027    -14.508  71.664  -0.472  1.00  0.00      SOLV H
ATOM  76376  OH2 TIP3 45028     -5.510  77.812  -4.000  1.00  0.00      SOLV O
ATOM  76377  H1  TIP3 45028     -5.579  76.972  -3.528  1.00  0.00      SOLV H
ATOM  76378  H2  TIP3 45028     -5.596  78.449  -3.275  1.00  0.00      SOLV H
ATOM  76379  OH2 TIP3 45029    -15.708  75.259  -2.037  1.00  0.00      SOLV O
ATOM  76380  H1  TIP3 45029    -15.594  74.426  -2.527  1.00  0.00      SOLV H
ATOM  76381  H2  TIP3 45029    -14.838  75.672  -2.155  1.00  0.00      SOLV H
ATOM  76382  OH2 TIP3 45030    -16.636  68.163  -6.772  1.00  0.00      SOLV O
ATOM  76383  H1  TIP3 45030    -17.306  68.874  -6.747  1.00  0.00      SOLV H
ATOM  76384  H2  TIP3 45030    -17.067  67.534  -7.362  1.00  0.00      SOLV H
ATOM  76385  OH2 TIP3 45031    -16.793  70.485  -4.624  1.00  0.00      SOLV O
ATOM  76386  H1  TIP3 45031    -16.265  69.811  -4.148  1.00  0.00      SOLV H
ATOM  76387  H2  TIP3 45031    -16.108  70.927  -5.143  1.00  0.00      SOLV H
ATOM  76388  OH2 TIP3 45032     -9.882  81.277  -3.836  1.00  0.00      SOLV O
ATOM  76389  H1  TIP3 45032     -8.972  81.108  -4.161  1.00  0.00      SOLV H
ATOM  76390  H2  TIP3 45032     -9.752  81.157  -2.901  1.00  0.00      SOLV H
ATOM  76391  OH2 TIP3 45033    -10.272  75.400  -1.703  1.00  0.00      SOLV O
ATOM  76392  H1  TIP3 45033     -9.739  75.022  -2.415  1.00  0.00      SOLV H
ATOM  76393  H2  TIP3 45033     -9.605  75.946  -1.260  1.00  0.00      SOLV H
ATOM  76394  OH2 TIP3 45034      0.650  70.489  -0.997  1.00  0.00      SOLV O
ATOM  76395  H1  TIP3 45034      0.624  71.141  -0.266  1.00  0.00      SOLV H
ATOM  76396  H2  TIP3 45034      0.979  71.043  -1.722  1.00  0.00      SOLV H
ATOM  76397  OH2 TIP3 45035     -5.499  71.294  -1.513  1.00  0.00      SOLV O
ATOM  76398  H1  TIP3 45035     -4.961  70.479  -1.488  1.00  0.00      SOLV H
ATOM  76399  H2  TIP3 45035     -5.579  71.433  -2.474  1.00  0.00      SOLV H
ATOM  76400  OH2 TIP3 45036    -11.265  67.209  -4.240  1.00  0.00      SOLV O
ATOM  76401  H1  TIP3 45036    -11.461  68.047  -4.711  1.00  0.00      SOLV H
ATOM  76402  H2  TIP3 45036    -11.462  66.560  -4.947  1.00  0.00      SOLV H
ATOM  76403  OH2 TIP3 45037     -4.014  69.951  -5.911  1.00  0.00      SOLV O
ATOM  76404  H1  TIP3 45037     -3.320  69.808  -5.223  1.00  0.00      SOLV H
ATOM  76405  H2  TIP3 45037     -3.582  70.617  -6.466  1.00  0.00      SOLV H
ATOM  76406  OH2 TIP3 45038    -15.286  68.360  -3.572  1.00  0.00      SOLV O
ATOM  76407  H1  TIP3 45038    -14.480  68.119  -3.072  1.00  0.00      SOLV H
ATOM  76408  H2  TIP3 45038    -15.016  68.106  -4.473  1.00  0.00      SOLV H
ATOM  76409  OH2 TIP3 45039    -10.961  71.501  -4.196  1.00  0.00      SOLV O
ATOM  76410  H1  TIP3 45039    -10.091  71.264  -3.820  1.00  0.00      SOLV H
ATOM  76411  H2  TIP3 45039    -11.178  70.708  -4.727  1.00  0.00      SOLV H
ATOM  76412  OH2 TIP3 45040      0.622  72.024   1.265  1.00  0.00      SOLV O
ATOM  76413  H1  TIP3 45040     -0.244  72.462   1.110  1.00  0.00      SOLV H
ATOM  76414  H2  TIP3 45040      0.605  71.916   2.227  1.00  0.00      SOLV H
ATOM  76415  OH2 TIP3 45041    -11.989  65.833  -0.226  1.00  0.00      SOLV O
ATOM  76416  H1  TIP3 45041    -12.468  66.303  -0.933  1.00  0.00      SOLV H
ATOM  76417  H2  TIP3 45041    -12.678  65.797   0.470  1.00  0.00      SOLV H
ATOM  76418  OH2 TIP3 45042     -8.238  77.188  -6.669  1.00  0.00      SOLV O
ATOM  76419  H1  TIP3 45042     -8.476  76.900  -7.555  1.00  0.00      SOLV H
ATOM  76420  H2  TIP3 45042     -8.856  77.933  -6.526  1.00  0.00      SOLV H
ATOM  76421  OH2 TIP3 45043    -12.108  73.876   0.018  1.00  0.00      SOLV O
ATOM  76422  H1  TIP3 45043    -12.971  74.265   0.292  1.00  0.00      SOLV H
ATOM  76423  H2  TIP3 45043    -11.657  74.666  -0.335  1.00  0.00      SOLV H
ATOM  76424  OH2 TIP3 45044     -2.153  69.855  -3.900  1.00  0.00      SOLV O
ATOM  76425  H1  TIP3 45044     -2.108  69.080  -3.326  1.00  0.00      SOLV H
ATOM  76426  H2  TIP3 45044     -1.707  70.531  -3.364  1.00  0.00      SOLV H
ATOM  76427  OH2 TIP3 45045    -13.058  67.382  -2.251  1.00  0.00      SOLV O
ATOM  76428  H1  TIP3 45045    -12.655  68.170  -1.818  1.00  0.00      SOLV H
ATOM  76429  H2  TIP3 45045    -12.367  67.219  -2.937  1.00  0.00      SOLV H
ATOM  76430  OH2 TIP3 45046    -14.290  75.179   0.878  1.00  0.00      SOLV O
ATOM  76431  H1  TIP3 45046    -14.593  76.034   0.511  1.00  0.00      SOLV H
ATOM  76432  H2  TIP3 45046    -15.139  74.869   1.258  1.00  0.00      SOLV H
ATOM  76433  OH2 TIP3 45047    -17.932  73.571  -8.382  1.00  0.00      SOLV O
ATOM  76434  H1  TIP3 45047    -18.225  73.873  -9.257  1.00  0.00      SOLV H
ATOM  76435  H2  TIP3 45047    -18.002  74.380  -7.838  1.00  0.00      SOLV H
ATOM  76436  OH2 TIP3 45048     -5.577  79.677  -1.594  1.00  0.00      SOLV O
ATOM  76437  H1  TIP3 45048     -6.522  79.443  -1.459  1.00  0.00      SOLV H
ATOM  76438  H2  TIP3 45048     -5.626  80.608  -1.830  1.00  0.00      SOLV H
ATOM  76439  OH2 TIP3 45049     -1.414  68.806  -0.102  1.00  0.00      SOLV O
ATOM  76440  H1  TIP3 45049     -2.301  69.088  -0.374  1.00  0.00      SOLV H
ATOM  76441  H2  TIP3 45049     -0.828  69.339  -0.679  1.00  0.00      SOLV H
ATOM  76442  OH2 TIP3 45050     -7.349  64.597  -2.750  1.00  0.00      SOLV O
ATOM  76443  H1  TIP3 45050     -7.197  63.637  -2.812  1.00  0.00      SOLV H
ATOM  76444  H2  TIP3 45050     -8.279  64.619  -2.441  1.00  0.00      SOLV H
ATOM  76445  OH2 TIP3 45051     -7.541  80.832  -4.935  1.00  0.00      SOLV O
ATOM  76446  H1  TIP3 45051     -7.086  80.205  -5.546  1.00  0.00      SOLV H
ATOM  76447  H2  TIP3 45051     -7.747  81.561  -5.517  1.00  0.00      SOLV H
ATOM  76448  OH2 TIP3 45052     -5.960  79.204  -6.442  1.00  0.00      SOLV O
ATOM  76449  H1  TIP3 45052     -6.072  78.475  -7.067  1.00  0.00      SOLV H
ATOM  76450  H2  TIP3 45052     -5.763  78.713  -5.617  1.00  0.00      SOLV H
ATOM  76451  OH2 TIP3 45053     -3.936  78.437   1.997  1.00  0.00      SOLV O
ATOM  76452  H1  TIP3 45053     -3.687  77.854   1.249  1.00  0.00      SOLV H
ATOM  76453  H2  TIP3 45053     -4.065  79.301   1.550  1.00  0.00      SOLV H
ATOM  76454  OH2 TIP3 45054     -8.156  73.686  -8.198  1.00  0.00      SOLV O
ATOM  76455  H1  TIP3 45054     -8.992  74.035  -8.564  1.00  0.00      SOLV H
ATOM  76456  H2  TIP3 45054     -7.509  73.960  -8.872  1.00  0.00      SOLV H
ATOM  76457  OH2 TIP3 45055     -7.595  72.272 -11.275  1.00  0.00      SOLV O
ATOM  76458  H1  TIP3 45055     -6.997  72.592 -10.575  1.00  0.00      SOLV H
ATOM  76459  H2  TIP3 45055     -6.958  71.797 -11.832  1.00  0.00      SOLV H
ATOM  76460  OH2 TIP3 45056     -1.005  75.552   0.069  1.00  0.00      SOLV O
ATOM  76461  H1  TIP3 45056     -1.881  75.990   0.121  1.00  0.00      SOLV H
ATOM  76462  H2  TIP3 45056     -0.625  75.999  -0.712  1.00  0.00      SOLV H
ATOM  76463  OH2 TIP3 45057     -4.979  74.974  -7.347  1.00  0.00      SOLV O
ATOM  76464  H1  TIP3 45057     -5.706  74.992  -6.678  1.00  0.00      SOLV H
ATOM  76465  H2  TIP3 45057     -4.248  74.606  -6.811  1.00  0.00      SOLV H
ATOM  76466  OH2 TIP3 45058     -4.452  73.271   1.784  1.00  0.00      SOLV O
ATOM  76467  H1  TIP3 45058     -4.702  73.987   2.395  1.00  0.00      SOLV H
ATOM  76468  H2  TIP3 45058     -5.184  73.343   1.138  1.00  0.00      SOLV H
ATOM  76469  OH2 TIP3 45059    -13.128  72.802  -5.320  1.00  0.00      SOLV O
ATOM  76470  H1  TIP3 45059    -13.254  72.391  -6.201  1.00  0.00      SOLV H
ATOM  76471  H2  TIP3 45059    -12.279  72.407  -5.033  1.00  0.00      SOLV H
ATOM  76472  OH2 TIP3 45060    -12.355  71.784  -1.721  1.00  0.00      SOLV O
ATOM  76473  H1  TIP3 45060    -11.852  72.043  -2.517  1.00  0.00      SOLV H
ATOM  76474  H2  TIP3 45060    -12.213  72.560  -1.134  1.00  0.00      SOLV H
ATOM  76475  OH2 TIP3 45061     -8.181  79.209  -1.017  1.00  0.00      SOLV O
ATOM  76476  H1  TIP3 45061     -8.641  79.598  -0.271  1.00  0.00      SOLV H
ATOM  76477  H2  TIP3 45061     -8.141  78.265  -0.731  1.00  0.00      SOLV H
ATOM  76478  OH2 TIP3 45062    -12.863  76.314   2.987  1.00  0.00      SOLV O
ATOM  76479  H1  TIP3 45062    -13.583  76.792   3.447  1.00  0.00      SOLV H
ATOM  76480  H2  TIP3 45062    -13.371  75.875   2.271  1.00  0.00      SOLV H
ATOM  76481  OH2 TIP3 45063     -5.758  73.853  -9.688  1.00  0.00      SOLV O
ATOM  76482  H1  TIP3 45063     -5.387  74.285  -8.881  1.00  0.00      SOLV H
ATOM  76483  H2  TIP3 45063     -5.483  74.486 -10.387  1.00  0.00      SOLV H
ATOM  76484  OH2 TIP3 45064    -14.565  71.597   2.217  1.00  0.00      SOLV O
ATOM  76485  H1  TIP3 45064    -14.753  72.255   2.915  1.00  0.00      SOLV H
ATOM  76486  H2  TIP3 45064    -15.466  71.397   1.914  1.00  0.00      SOLV H
ATOM  76487  OH2 TIP3 45065    -10.109  79.433  -6.183  1.00  0.00      SOLV O
ATOM  76488  H1  TIP3 45065     -9.854  79.877  -5.364  1.00  0.00      SOLV H
ATOM  76489  H2  TIP3 45065    -10.897  79.932  -6.427  1.00  0.00      SOLV H
ATOM  76490  OH2 TIP3 45066    -15.273  77.388   3.829  1.00  0.00      SOLV O
ATOM  76491  H1  TIP3 45066    -15.309  77.520   2.866  1.00  0.00      SOLV H
ATOM  76492  H2  TIP3 45066    -16.157  77.011   4.024  1.00  0.00      SOLV H
ATOM  76493  OH2 TIP3 45067      0.493  67.306  -9.867  1.00  0.00      SOLV O
ATOM  76494  H1  TIP3 45067     -0.396  67.156  -9.479  1.00  0.00      SOLV H
ATOM  76495  H2  TIP3 45067      0.439  68.236 -10.147  1.00  0.00      SOLV H
ATOM  76496  OH2 TIP3 45068    -13.718  71.628  -7.793  1.00  0.00      SOLV O
ATOM  76497  H1  TIP3 45068    -14.252  72.216  -8.362  1.00  0.00      SOLV H
ATOM  76498  H2  TIP3 45068    -14.107  70.771  -7.990  1.00  0.00      SOLV H
ATOM  76499  OH2 TIP3 45069     -3.245  81.273 -11.379  1.00  0.00      SOLV O
ATOM  76500  H1  TIP3 45069     -3.398  82.218 -11.243  1.00  0.00      SOLV H
ATOM  76501  H2  TIP3 45069     -2.266  81.208 -11.396  1.00  0.00      SOLV H
ATOM  76502  OH2 TIP3 45070    -18.294  72.545   1.109  1.00  0.00      SOLV O
ATOM  76503  H1  TIP3 45070    -18.626  72.395   0.207  1.00  0.00      SOLV H
ATOM  76504  H2  TIP3 45070    -17.851  71.691   1.311  1.00  0.00      SOLV H
ATOM  76505  OH2 TIP3 45071    -19.377  75.144  -2.150  1.00  0.00      SOLV O
ATOM  76506  H1  TIP3 45071    -18.413  75.254  -2.115  1.00  0.00      SOLV H
ATOM  76507  H2  TIP3 45071    -19.663  75.775  -1.472  1.00  0.00      SOLV H
ATOM  76508  OH2 TIP3 45072     -2.288  81.703   3.636  1.00  0.00      SOLV O
ATOM  76509  H1  TIP3 45072     -2.188  80.736   3.607  1.00  0.00      SOLV H
ATOM  76510  H2  TIP3 45072     -3.207  81.772   3.998  1.00  0.00      SOLV H
ATOM  76511  OH2 TIP3 45073    -10.784  78.301   2.393  1.00  0.00      SOLV O
ATOM  76512  H1  TIP3 45073    -10.978  79.088   2.944  1.00  0.00      SOLV H
ATOM  76513  H2  TIP3 45073    -11.502  77.694   2.660  1.00  0.00      SOLV H
ATOM  76514  OH2 TIP3 45074    -17.422  78.770  -5.831  1.00  0.00      SOLV O
ATOM  76515  H1  TIP3 45074    -16.869  78.502  -5.076  1.00  0.00      SOLV H
ATOM  76516  H2  TIP3 45074    -17.857  77.932  -6.047  1.00  0.00      SOLV H
ATOM  76517  OH2 TIP3 45075     -8.618  81.483 -11.184  1.00  0.00      SOLV O
ATOM  76518  H1  TIP3 45075     -7.709  81.510 -11.560  1.00  0.00      SOLV H
ATOM  76519  H2  TIP3 45075     -8.459  81.716 -10.262  1.00  0.00      SOLV H
ATOM  76520  OH2 TIP3 45076     -2.264  72.789   4.042  1.00  0.00      SOLV O
ATOM  76521  H1  TIP3 45076     -2.883  73.045   3.343  1.00  0.00      SOLV H
ATOM  76522  H2  TIP3 45076     -1.950  71.920   3.733  1.00  0.00      SOLV H
ATOM  76523  OH2 TIP3 45077    -16.622  74.591   2.068  1.00  0.00      SOLV O
ATOM  76524  H1  TIP3 45077    -16.229  74.248   2.899  1.00  0.00      SOLV H
ATOM  76525  H2  TIP3 45077    -17.210  73.865   1.790  1.00  0.00      SOLV H
ATOM  76526  OH2 TIP3 45078    -10.134  64.567  -1.992  1.00  0.00      SOLV O
ATOM  76527  H1  TIP3 45078    -10.946  64.186  -2.392  1.00  0.00      SOLV H
ATOM  76528  H2  TIP3 45078    -10.535  65.295  -1.488  1.00  0.00      SOLV H
ATOM  76529  OH2 TIP3 45079     -5.659  65.871   1.411  1.00  0.00      SOLV O
ATOM  76530  H1  TIP3 45079     -5.107  65.552   2.149  1.00  0.00      SOLV H
ATOM  76531  H2  TIP3 45079     -6.500  65.380   1.541  1.00  0.00      SOLV H
ATOM  76532  OH2 TIP3 45080     -3.859  70.490   2.238  1.00  0.00      SOLV O
ATOM  76533  H1  TIP3 45080     -4.382  70.160   3.002  1.00  0.00      SOLV H
ATOM  76534  H2  TIP3 45080     -4.273  71.351   2.051  1.00  0.00      SOLV H
ATOM  76535  OH2 TIP3 45081     -4.726  75.257 -11.891  1.00  0.00      SOLV O
ATOM  76536  H1  TIP3 45081     -4.705  75.138 -12.860  1.00  0.00      SOLV H
ATOM  76537  H2  TIP3 45081     -4.068  75.963 -11.771  1.00  0.00      SOLV H
ATOM  76538  OH2 TIP3 45082     -6.797  68.096 -11.239  1.00  0.00      SOLV O
ATOM  76539  H1  TIP3 45082     -7.192  67.906 -10.372  1.00  0.00      SOLV H
ATOM  76540  H2  TIP3 45082     -6.894  67.223 -11.661  1.00  0.00      SOLV H
ATOM  76541  OH2 TIP3 45083    -11.786  69.267  -0.782  1.00  0.00      SOLV O
ATOM  76542  H1  TIP3 45083    -12.438  69.132  -0.069  1.00  0.00      SOLV H
ATOM  76543  H2  TIP3 45083    -12.017  70.171  -1.102  1.00  0.00      SOLV H
ATOM  76544  OH2 TIP3 45084    -11.774  69.361  -5.850  1.00  0.00      SOLV O
ATOM  76545  H1  TIP3 45084    -12.636  68.931  -6.024  1.00  0.00      SOLV H
ATOM  76546  H2  TIP3 45084    -11.343  69.273  -6.727  1.00  0.00      SOLV H
ATOM  76547  OH2 TIP3 45085     -6.733  71.645  -7.106  1.00  0.00      SOLV O
ATOM  76548  H1  TIP3 45085     -7.371  72.333  -7.400  1.00  0.00      SOLV H
ATOM  76549  H2  TIP3 45085     -6.015  71.772  -7.748  1.00  0.00      SOLV H
ATOM  76550  OH2 TIP3 45086     -7.694  71.630   4.364  1.00  0.00      SOLV O
ATOM  76551  H1  TIP3 45086     -7.903  70.711   4.641  1.00  0.00      SOLV H
ATOM  76552  H2  TIP3 45086     -6.826  71.763   4.780  1.00  0.00      SOLV H
ATOM  76553  OH2 TIP3 45087     -5.650  71.507  -4.293  1.00  0.00      SOLV O
ATOM  76554  H1  TIP3 45087     -6.074  71.971  -5.038  1.00  0.00      SOLV H
ATOM  76555  H2  TIP3 45087     -5.175  70.805  -4.788  1.00  0.00      SOLV H
ATOM  76556  OH2 TIP3 45088    -14.048  68.796   0.955  1.00  0.00      SOLV O
ATOM  76557  H1  TIP3 45088    -14.088  69.204   1.833  1.00  0.00      SOLV H
ATOM  76558  H2  TIP3 45088    -14.121  67.849   1.161  1.00  0.00      SOLV H
ATOM  76559  OH2 TIP3 45089     -9.976  67.379 -12.313  1.00  0.00      SOLV O
ATOM  76560  H1  TIP3 45089    -10.210  66.983 -11.449  1.00  0.00      SOLV H
ATOM  76561  H2  TIP3 45089    -10.840  67.640 -12.657  1.00  0.00      SOLV H
ATOM  76562  OH2 TIP3 45090    -16.239  64.907  -5.134  1.00  0.00      SOLV O
ATOM  76563  H1  TIP3 45090    -15.619  65.117  -4.404  1.00  0.00      SOLV H
ATOM  76564  H2  TIP3 45090    -15.647  64.735  -5.883  1.00  0.00      SOLV H
ATOM  76565  OH2 TIP3 45091    -15.347  65.973  -9.753  1.00  0.00      SOLV O
ATOM  76566  H1  TIP3 45091    -14.921  66.708 -10.247  1.00  0.00      SOLV H
ATOM  76567  H2  TIP3 45091    -16.134  66.436  -9.400  1.00  0.00      SOLV H
ATOM  76568  OH2 TIP3 45092     -6.873  72.774   0.321  1.00  0.00      SOLV O
ATOM  76569  H1  TIP3 45092     -6.336  72.240  -0.306  1.00  0.00      SOLV H
ATOM  76570  H2  TIP3 45092     -7.150  72.100   0.963  1.00  0.00      SOLV H
ATOM  76571  OH2 TIP3 45093     -8.528  67.955  -4.877  1.00  0.00      SOLV O
ATOM  76572  H1  TIP3 45093     -9.402  67.646  -4.575  1.00  0.00      SOLV H
ATOM  76573  H2  TIP3 45093     -8.029  67.962  -4.047  1.00  0.00      SOLV H
ATOM  76574  OH2 TIP3 45094    -13.960  67.668  -5.990  1.00  0.00      SOLV O
ATOM  76575  H1  TIP3 45094    -14.841  67.600  -6.410  1.00  0.00      SOLV H
ATOM  76576  H2  TIP3 45094    -13.448  66.944  -6.395  1.00  0.00      SOLV H
ATOM  76577  OH2 TIP3 45095    -10.625  68.931  -8.340  1.00  0.00      SOLV O
ATOM  76578  H1  TIP3 45095     -9.722  69.291  -8.211  1.00  0.00      SOLV H
ATOM  76579  H2  TIP3 45095    -10.974  69.447  -9.090  1.00  0.00      SOLV H
ATOM  76580  OH2 TIP3 45096     -4.190  68.775  -1.645  1.00  0.00      SOLV O
ATOM  76581  H1  TIP3 45096     -4.800  68.549  -0.911  1.00  0.00      SOLV H
ATOM  76582  H2  TIP3 45096     -4.559  68.252  -2.375  1.00  0.00      SOLV H
ATOM  76583  OH2 TIP3 45097    -12.102  69.560 -10.755  1.00  0.00      SOLV O
ATOM  76584  H1  TIP3 45097    -12.574  69.154 -11.503  1.00  0.00      SOLV H
ATOM  76585  H2  TIP3 45097    -11.465  70.123 -11.235  1.00  0.00      SOLV H
ATOM  76586  OH2 TIP3 45098    -15.415  73.396   4.230  1.00  0.00      SOLV O
ATOM  76587  H1  TIP3 45098    -14.806  73.771   4.894  1.00  0.00      SOLV H
ATOM  76588  H2  TIP3 45098    -16.193  73.209   4.794  1.00  0.00      SOLV H
ATOM  76589  OH2 TIP3 45099     -8.340  70.913  -3.000  1.00  0.00      SOLV O
ATOM  76590  H1  TIP3 45099     -7.521  70.714  -3.478  1.00  0.00      SOLV H
ATOM  76591  H2  TIP3 45099     -8.232  70.393  -2.186  1.00  0.00      SOLV H
ATOM  76592  OH2 TIP3 45100    -11.701  65.750  -6.562  1.00  0.00      SOLV O
ATOM  76593  H1  TIP3 45100    -11.753  64.779  -6.500  1.00  0.00      SOLV H
ATOM  76594  H2  TIP3 45100    -10.915  65.877  -7.111  1.00  0.00      SOLV H
ATOM  76595  OH2 TIP3 45101     -8.983  68.989  -0.548  1.00  0.00      SOLV O
ATOM  76596  H1  TIP3 45101     -9.931  69.224  -0.519  1.00  0.00      SOLV H
ATOM  76597  H2  TIP3 45101     -8.602  69.480   0.209  1.00  0.00      SOLV H
ATOM  76598  OH2 TIP3 45102    -10.510  74.985  -8.828  1.00  0.00      SOLV O
ATOM  76599  H1  TIP3 45102    -11.110  74.310  -9.209  1.00  0.00      SOLV H
ATOM  76600  H2  TIP3 45102    -10.827  75.036  -7.897  1.00  0.00      SOLV H
ATOM  76601  OH2 TIP3 45103     -3.491  76.686  -0.102  1.00  0.00      SOLV O
ATOM  76602  H1  TIP3 45103     -3.136  77.338  -0.746  1.00  0.00      SOLV H
ATOM  76603  H2  TIP3 45103     -4.282  76.350  -0.571  1.00  0.00      SOLV H
ATOM  76604  OH2 TIP3 45104     -4.503  69.527 -10.742  1.00  0.00      SOLV O
ATOM  76605  H1  TIP3 45104     -5.447  69.293 -10.872  1.00  0.00      SOLV H
ATOM  76606  H2  TIP3 45104     -4.536  70.393 -10.282  1.00  0.00      SOLV H
ATOM  76607  OH2 TIP3 45105     -9.183  75.760   2.326  1.00  0.00      SOLV O
ATOM  76608  H1  TIP3 45105     -9.307  75.273   3.150  1.00  0.00      SOLV H
ATOM  76609  H2  TIP3 45105     -9.736  76.545   2.452  1.00  0.00      SOLV H
ATOM  76610  OH2 TIP3 45106     -4.456  71.557  -9.013  1.00  0.00      SOLV O
ATOM  76611  H1  TIP3 45106     -3.570  71.719  -8.626  1.00  0.00      SOLV H
ATOM  76612  H2  TIP3 45106     -4.665  72.409  -9.445  1.00  0.00      SOLV H
ATOM  76613  OH2 TIP3 45107    -14.933  72.748  -3.102  1.00  0.00      SOLV O
ATOM  76614  H1  TIP3 45107    -14.259  72.955  -3.779  1.00  0.00      SOLV H
ATOM  76615  H2  TIP3 45107    -14.504  72.031  -2.614  1.00  0.00      SOLV H
ATOM  76616  OH2 TIP3 45108     -9.050  77.102  -9.862  1.00  0.00      SOLV O
ATOM  76617  H1  TIP3 45108     -9.634  77.818  -9.524  1.00  0.00      SOLV H
ATOM  76618  H2  TIP3 45108     -9.558  76.312  -9.587  1.00  0.00      SOLV H
ATOM  76619  OH2 TIP3 45109    -17.168  70.325   2.202  1.00  0.00      SOLV O
ATOM  76620  H1  TIP3 45109    -16.921  69.991   3.087  1.00  0.00      SOLV H
ATOM  76621  H2  TIP3 45109    -17.581  69.552   1.783  1.00  0.00      SOLV H
ATOM  76622  OH2 TIP3 45110    -10.410  72.225   4.401  1.00  0.00      SOLV O
ATOM  76623  H1  TIP3 45110    -10.651  71.876   3.526  1.00  0.00      SOLV H
ATOM  76624  H2  TIP3 45110     -9.433  72.243   4.330  1.00  0.00      SOLV H
ATOM  76625  OH2 TIP3 45111     -7.912  78.824   2.274  1.00  0.00      SOLV O
ATOM  76626  H1  TIP3 45111     -8.843  78.603   2.122  1.00  0.00      SOLV H
ATOM  76627  H2  TIP3 45111     -7.926  79.078   3.222  1.00  0.00      SOLV H
ATOM  76628  OH2 TIP3 45112      0.012  73.381  -9.258  1.00  0.00      SOLV O
ATOM  76629  H1  TIP3 45112     -0.405  72.942 -10.032  1.00  0.00      SOLV H
ATOM  76630  H2  TIP3 45112     -0.143  74.309  -9.532  1.00  0.00      SOLV H
ATOM  76631  OH2 TIP3 45113     -1.794  78.886   3.532  1.00  0.00      SOLV O
ATOM  76632  H1  TIP3 45113     -2.713  78.763   3.194  1.00  0.00      SOLV H
ATOM  76633  H2  TIP3 45113     -1.307  78.969   2.686  1.00  0.00      SOLV H
ATOM  76634  OH2 TIP3 45114     -4.467  81.111  -8.865  1.00  0.00      SOLV O
ATOM  76635  H1  TIP3 45114     -4.548  80.222  -8.503  1.00  0.00      SOLV H
ATOM  76636  H2  TIP3 45114     -4.075  80.970  -9.740  1.00  0.00      SOLV H
ATOM  76637  OH2 TIP3 45115     -5.386  75.265  -1.756  1.00  0.00      SOLV O
ATOM  76638  H1  TIP3 45115     -6.214  74.775  -1.920  1.00  0.00      SOLV H
ATOM  76639  H2  TIP3 45115     -4.747  74.705  -2.240  1.00  0.00      SOLV H
ATOM  76640  OH2 TIP3 45116    -13.844  76.895  -6.163  1.00  0.00      SOLV O
ATOM  76641  H1  TIP3 45116    -13.608  77.655  -5.594  1.00  0.00      SOLV H
ATOM  76642  H2  TIP3 45116    -14.737  76.742  -5.841  1.00  0.00      SOLV H
ATOM  76643  OH2 TIP3 45117    -16.104  70.580 -11.213  1.00  0.00      SOLV O
ATOM  76644  H1  TIP3 45117    -15.759  71.359 -10.728  1.00  0.00      SOLV H
ATOM  76645  H2  TIP3 45117    -16.994  70.491 -10.812  1.00  0.00      SOLV H
ATOM  76646  OH2 TIP3 45118    -11.731  75.094  -6.275  1.00  0.00      SOLV O
ATOM  76647  H1  TIP3 45118    -12.273  75.884  -6.076  1.00  0.00      SOLV H
ATOM  76648  H2  TIP3 45118    -12.220  74.432  -5.756  1.00  0.00      SOLV H
ATOM  76649  OH2 TIP3 45119    -12.666  78.955   0.232  1.00  0.00      SOLV O
ATOM  76650  H1  TIP3 45119    -12.673  79.838  -0.136  1.00  0.00      SOLV H
ATOM  76651  H2  TIP3 45119    -11.971  78.972   0.911  1.00  0.00      SOLV H
ATOM  76652  OH2 TIP3 45120     -8.038  76.629  -0.112  1.00  0.00      SOLV O
ATOM  76653  H1  TIP3 45120     -8.315  76.262   0.753  1.00  0.00      SOLV H
ATOM  76654  H2  TIP3 45120     -7.201  76.167  -0.259  1.00  0.00      SOLV H
ATOM  76655  OH2 TIP3 45121     -6.170  78.342 -11.057  1.00  0.00      SOLV O
ATOM  76656  H1  TIP3 45121     -5.758  78.040 -10.219  1.00  0.00      SOLV H
ATOM  76657  H2  TIP3 45121     -7.054  77.957 -10.953  1.00  0.00      SOLV H
ATOM  76658  OH2 TIP3 45122     -6.292  81.528   2.570  1.00  0.00      SOLV O
ATOM  76659  H1  TIP3 45122     -7.068  81.023   2.277  1.00  0.00      SOLV H
ATOM  76660  H2  TIP3 45122     -6.407  82.390   2.139  1.00  0.00      SOLV H
ATOM  76661  OH2 TIP3 45123    -13.978  65.891   1.723  1.00  0.00      SOLV O
ATOM  76662  H1  TIP3 45123    -14.943  65.840   1.693  1.00  0.00      SOLV H
ATOM  76663  H2  TIP3 45123    -13.745  65.078   2.204  1.00  0.00      SOLV H
ATOM  76664  OH2 TIP3 45124     -4.952  77.421  -8.752  1.00  0.00      SOLV O
ATOM  76665  H1  TIP3 45124     -4.973  76.578  -8.257  1.00  0.00      SOLV H
ATOM  76666  H2  TIP3 45124     -4.025  77.690  -8.612  1.00  0.00      SOLV H
ATOM  76667  OH2 TIP3 45125    -18.242  76.834   0.249  1.00  0.00      SOLV O
ATOM  76668  H1  TIP3 45125    -17.604  76.112   0.175  1.00  0.00      SOLV H
ATOM  76669  H2  TIP3 45125    -18.070  77.156   1.138  1.00  0.00      SOLV H
ATOM  76670  OH2 TIP3 45126    -12.131  77.420 -12.580  1.00  0.00      SOLV O
ATOM  76671  H1  TIP3 45126    -11.700  76.714 -13.091  1.00  0.00      SOLV H
ATOM  76672  H2  TIP3 45126    -12.365  76.953 -11.752  1.00  0.00      SOLV H
ATOM  76673  OH2 TIP3 45127    -13.097  76.602 -10.114  1.00  0.00      SOLV O
ATOM  76674  H1  TIP3 45127    -12.657  76.229  -9.340  1.00  0.00      SOLV H
ATOM  76675  H2  TIP3 45127    -13.288  77.512  -9.799  1.00  0.00      SOLV H
ATOM  76676  OH2 TIP3 45128    -15.477  72.841  -9.584  1.00  0.00      SOLV O
ATOM  76677  H1  TIP3 45128    -16.253  73.030  -9.021  1.00  0.00      SOLV H
ATOM  76678  H2  TIP3 45128    -15.250  73.740  -9.886  1.00  0.00      SOLV H
ATOM  76679  OH2 TIP3 45129     -5.614  68.539   0.682  1.00  0.00      SOLV O
ATOM  76680  H1  TIP3 45129     -4.961  68.858   1.324  1.00  0.00      SOLV H
ATOM  76681  H2  TIP3 45129     -5.684  67.588   0.905  1.00  0.00      SOLV H
ATOM  76682  OH2 TIP3 45130     -4.728  68.413  -8.171  1.00  0.00      SOLV O
ATOM  76683  H1  TIP3 45130     -4.664  68.929  -8.996  1.00  0.00      SOLV H
ATOM  76684  H2  TIP3 45130     -4.416  69.054  -7.504  1.00  0.00      SOLV H
ATOM  76685  OH2 TIP3 45131    -10.945  79.076  -9.479  1.00  0.00      SOLV O
ATOM  76686  H1  TIP3 45131    -11.876  79.285  -9.296  1.00  0.00      SOLV H
ATOM  76687  H2  TIP3 45131    -10.662  79.833 -10.009  1.00  0.00      SOLV H
ATOM  76688  OH2 TIP3 45132     -8.021  69.208  -7.405  1.00  0.00      SOLV O
ATOM  76689  H1  TIP3 45132     -7.430  69.985  -7.305  1.00  0.00      SOLV H
ATOM  76690  H2  TIP3 45132     -8.166  68.950  -6.472  1.00  0.00      SOLV H
ATOM  76691  OH2 TIP3 45133     -7.773  70.376   1.720  1.00  0.00      SOLV O
ATOM  76692  H1  TIP3 45133     -7.874  70.831   2.574  1.00  0.00      SOLV H
ATOM  76693  H2  TIP3 45133     -6.982  69.829   1.855  1.00  0.00      SOLV H
ATOM  76694  OH2 TIP3 45134     -6.283  66.707  -6.551  1.00  0.00      SOLV O
ATOM  76695  H1  TIP3 45134     -6.679  67.222  -5.827  1.00  0.00      SOLV H
ATOM  76696  H2  TIP3 45134     -5.721  67.386  -6.987  1.00  0.00      SOLV H
ATOM  76697  OH2 TIP3 45135    -13.745  79.140  -9.294  1.00  0.00      SOLV O
ATOM  76698  H1  TIP3 45135    -13.870  79.956  -9.797  1.00  0.00      SOLV H
ATOM  76699  H2  TIP3 45135    -14.143  79.373  -8.443  1.00  0.00      SOLV H
ATOM  76700  OH2 TIP3 45136    -10.656  66.336  -9.827  1.00  0.00      SOLV O
ATOM  76701  H1  TIP3 45136    -10.947  67.145  -9.371  1.00  0.00      SOLV H
ATOM  76702  H2  TIP3 45136     -9.710  66.322  -9.555  1.00  0.00      SOLV H
ATOM  76703  OH2 TIP3 45137     -1.225  70.437   2.674  1.00  0.00      SOLV O
ATOM  76704  H1  TIP3 45137     -2.187  70.292   2.528  1.00  0.00      SOLV H
ATOM  76705  H2  TIP3 45137     -0.926  70.433   1.754  1.00  0.00      SOLV H
ATOM  76706  OH2 TIP3 45138     -3.839  73.486  -3.358  1.00  0.00      SOLV O
ATOM  76707  H1  TIP3 45138     -4.457  72.774  -3.603  1.00  0.00      SOLV H
ATOM  76708  H2  TIP3 45138     -3.147  72.993  -2.860  1.00  0.00      SOLV H
ATOM  76709  OH2 TIP3 45139    -15.759  75.481 -10.794  1.00  0.00      SOLV O
ATOM  76710  H1  TIP3 45139    -15.402  76.321 -10.460  1.00  0.00      SOLV H
ATOM  76711  H2  TIP3 45139    -15.061  75.265 -11.441  1.00  0.00      SOLV H
ATOM  76712  OH2 TIP3 45140    -14.941  68.029 -11.540  1.00  0.00      SOLV O
ATOM  76713  H1  TIP3 45140    -15.219  68.954 -11.387  1.00  0.00      SOLV H
ATOM  76714  H2  TIP3 45140    -15.711  67.635 -11.955  1.00  0.00      SOLV H
ATOM  76715  OH2 TIP3 45141    -12.473  63.455  -2.906  1.00  0.00      SOLV O
ATOM  76716  H1  TIP3 45141    -12.586  63.384  -3.880  1.00  0.00      SOLV H
ATOM  76717  H2  TIP3 45141    -12.518  62.516  -2.629  1.00  0.00      SOLV H
ATOM  76718  OH2 TIP3 45142    -18.031  76.159  -6.777  1.00  0.00      SOLV O
ATOM  76719  H1  TIP3 45142    -18.983  76.326  -6.752  1.00  0.00      SOLV H
ATOM  76720  H2  TIP3 45142    -17.766  76.739  -7.508  1.00  0.00      SOLV H
ATOM  76721  OH2 TIP3 45143    -19.735  77.902   4.269  1.00  0.00      SOLV O
ATOM  76722  H1  TIP3 45143    -19.622  78.034   5.213  1.00  0.00      SOLV H
ATOM  76723  H2  TIP3 45143    -19.986  76.955   4.240  1.00  0.00      SOLV H
ATOM  76724  OH2 TIP3 45144    -14.641  79.174   6.133  1.00  0.00      SOLV O
ATOM  76725  H1  TIP3 45144    -13.938  78.578   6.434  1.00  0.00      SOLV H
ATOM  76726  H2  TIP3 45144    -14.950  78.670   5.349  1.00  0.00      SOLV H
ATOM  76727  OH2 TIP3 45145    -10.866  79.870 -12.449  1.00  0.00      SOLV O
ATOM  76728  H1  TIP3 45145    -11.273  78.999 -12.262  1.00  0.00      SOLV H
ATOM  76729  H2  TIP3 45145     -9.941  79.619 -12.606  1.00  0.00      SOLV H
ATOM  76730  OH2 TIP3 45146     -8.196  79.538   4.903  1.00  0.00      SOLV O
ATOM  76731  H1  TIP3 45146     -8.189  78.648   5.304  1.00  0.00      SOLV H
ATOM  76732  H2  TIP3 45146     -7.555  80.019   5.475  1.00  0.00      SOLV H
ATOM  76733  OH2 TIP3 45147     -6.316  81.062 -12.290  1.00  0.00      SOLV O
ATOM  76734  H1  TIP3 45147     -5.789  80.450 -11.760  1.00  0.00      SOLV H
ATOM  76735  H2  TIP3 45147     -5.644  81.520 -12.837  1.00  0.00      SOLV H
ATOM  76736  OH2 TIP3 45148    -17.641  72.550   5.539  1.00  0.00      SOLV O
ATOM  76737  H1  TIP3 45148    -17.209  71.721   5.265  1.00  0.00      SOLV H
ATOM  76738  H2  TIP3 45148    -18.442  72.546   4.973  1.00  0.00      SOLV H
ATOM  76739  OH2 TIP3 45149    -13.717  74.184 -12.469  1.00  0.00      SOLV O
ATOM  76740  H1  TIP3 45149    -13.281  73.674 -11.767  1.00  0.00      SOLV H
ATOM  76741  H2  TIP3 45149    -12.926  74.506 -12.952  1.00  0.00      SOLV H
ATOM  76742  OH2 TIP3 45150    -11.416  74.756   4.973  1.00  0.00      SOLV O
ATOM  76743  H1  TIP3 45150    -11.723  74.960   4.073  1.00  0.00      SOLV H
ATOM  76744  H2  TIP3 45150    -10.914  73.922   4.843  1.00  0.00      SOLV H
ATOM  76745  OH2 TIP3 45151     -8.953  77.157 -12.653  1.00  0.00      SOLV O
ATOM  76746  H1  TIP3 45151     -9.146  77.154 -11.695  1.00  0.00      SOLV H
ATOM  76747  H2  TIP3 45151     -8.782  76.205 -12.810  1.00  0.00      SOLV H
ATOM  76748  OH2 TIP3 45152     -5.936  76.534   2.384  1.00  0.00      SOLV O
ATOM  76749  H1  TIP3 45152     -5.345  77.303   2.252  1.00  0.00      SOLV H
ATOM  76750  H2  TIP3 45152     -6.804  76.962   2.358  1.00  0.00      SOLV H
ATOM  76751  OH2 TIP3 45153    -15.964  70.129   4.914  1.00  0.00      SOLV O
ATOM  76752  H1  TIP3 45153    -15.142  69.630   4.853  1.00  0.00      SOLV H
ATOM  76753  H2  TIP3 45153    -16.062  70.212   5.883  1.00  0.00      SOLV H
ATOM  76754  OH2 TIP3 45154    -11.906  72.833 -10.032  1.00  0.00      SOLV O
ATOM  76755  H1  TIP3 45154    -12.182  72.180  -9.373  1.00  0.00      SOLV H
ATOM  76756  H2  TIP3 45154    -11.373  72.289 -10.648  1.00  0.00      SOLV H
ATOM  76757  OH2 TIP3 45155    -11.866  70.505   2.303  1.00  0.00      SOLV O
ATOM  76758  H1  TIP3 45155    -12.682  70.999   2.504  1.00  0.00      SOLV H
ATOM  76759  H2  TIP3 45155    -11.494  71.041   1.577  1.00  0.00      SOLV H
ATOM  76760  OH2 TIP3 45156    -10.285  71.398 -11.776  1.00  0.00      SOLV O
ATOM  76761  H1  TIP3 45156    -10.392  71.448 -12.746  1.00  0.00      SOLV H
ATOM  76762  H2  TIP3 45156     -9.414  71.834 -11.657  1.00  0.00      SOLV H
ATOM  76763  OH2 TIP3 45157     -7.949  74.636   5.685  1.00  0.00      SOLV O
ATOM  76764  H1  TIP3 45157     -7.040  74.916   5.513  1.00  0.00      SOLV H
ATOM  76765  H2  TIP3 45157     -7.818  73.831   6.205  1.00  0.00      SOLV H
ATOM  76766  OH2 TIP3 45158     -2.259  76.789 -12.322  1.00  0.00      SOLV O
ATOM  76767  H1  TIP3 45158     -2.294  76.401 -13.209  1.00  0.00      SOLV H
ATOM  76768  H2  TIP3 45158     -2.570  77.702 -12.508  1.00  0.00      SOLV H
ATOM  76769  OH2 TIP3 45159    -10.574  68.206   3.386  1.00  0.00      SOLV O
ATOM  76770  H1  TIP3 45159    -10.249  67.592   2.701  1.00  0.00      SOLV H
ATOM  76771  H2  TIP3 45159    -10.899  68.954   2.844  1.00  0.00      SOLV H
ATOM  76772  OH2 TIP3 45160     -9.690  66.773   0.924  1.00  0.00      SOLV O
ATOM  76773  H1  TIP3 45160     -9.351  67.427   0.274  1.00  0.00      SOLV H
ATOM  76774  H2  TIP3 45160    -10.501  66.446   0.481  1.00  0.00      SOLV H
ATOM  76775  OH2 TIP3 45161    -10.061  72.408   1.123  1.00  0.00      SOLV O
ATOM  76776  H1  TIP3 45161     -9.262  72.601   0.616  1.00  0.00      SOLV H
ATOM  76777  H2  TIP3 45161    -10.666  73.111   0.815  1.00  0.00      SOLV H
ATOM  76778  OH2 TIP3 45162     -5.181  71.814   6.157  1.00  0.00      SOLV O
ATOM  76779  H1  TIP3 45162     -4.614  71.043   6.015  1.00  0.00      SOLV H
ATOM  76780  H2  TIP3 45162     -4.539  72.539   6.098  1.00  0.00      SOLV H
ATOM  76781  OH2 TIP3 45163     -4.822  74.899   4.214  1.00  0.00      SOLV O
ATOM  76782  H1  TIP3 45163     -5.339  75.504   3.635  1.00  0.00      SOLV H
ATOM  76783  H2  TIP3 45163     -3.923  75.264   4.045  1.00  0.00      SOLV H
ATOM  76784  OH2 TIP3 45164    -12.437  68.769   5.368  1.00  0.00      SOLV O
ATOM  76785  H1  TIP3 45164    -12.981  67.994   5.134  1.00  0.00      SOLV H
ATOM  76786  H2  TIP3 45164    -11.768  68.757   4.655  1.00  0.00      SOLV H
ATOM  76787  OH2 TIP3 45165     -8.089  64.633   1.336  1.00  0.00      SOLV O
ATOM  76788  H1  TIP3 45165     -8.591  65.470   1.205  1.00  0.00      SOLV H
ATOM  76789  H2  TIP3 45165     -8.653  63.995   0.857  1.00  0.00      SOLV H
ATOM  76790  OH2 TIP3 45166     -8.302  69.075   4.885  1.00  0.00      SOLV O
ATOM  76791  H1  TIP3 45166     -8.506  68.762   5.784  1.00  0.00      SOLV H
ATOM  76792  H2  TIP3 45166     -9.057  68.698   4.391  1.00  0.00      SOLV H
ATOM  76793  OH2 TIP3 45167     -5.523  69.233   3.952  1.00  0.00      SOLV O
ATOM  76794  H1  TIP3 45167     -6.418  68.947   4.204  1.00  0.00      SOLV H
ATOM  76795  H2  TIP3 45167     -4.963  68.785   4.618  1.00  0.00      SOLV H
ATOM  76796  OH2 TIP3 45168     -3.518  68.499   5.889  1.00  0.00      SOLV O
ATOM  76797  H1  TIP3 45168     -3.288  67.546   5.904  1.00  0.00      SOLV H
ATOM  76798  H2  TIP3 45168     -3.863  68.657   6.795  1.00  0.00      SOLV H
ATOM  76799  OH2 TIP3 45169    -13.577  66.241   4.997  1.00  0.00      SOLV O
ATOM  76800  H1  TIP3 45169    -13.111  65.616   4.418  1.00  0.00      SOLV H
ATOM  76801  H2  TIP3 45169    -13.402  65.847   5.875  1.00  0.00      SOLV H
ATOM  76802  OH2 TIP3 45170     -7.667  64.122   3.986  1.00  0.00      SOLV O
ATOM  76803  H1  TIP3 45170     -6.819  63.630   3.972  1.00  0.00      SOLV H
ATOM  76804  H2  TIP3 45170     -7.835  64.229   3.029  1.00  0.00      SOLV H
ATOM  76805  OH2 TIP3 45171     -7.852  65.752   6.129  1.00  0.00      SOLV O
ATOM  76806  H1  TIP3 45171     -7.806  65.263   5.276  1.00  0.00      SOLV H
ATOM  76807  H2  TIP3 45171     -8.640  66.320   6.013  1.00  0.00      SOLV H
ATOM  76808  OH2 TIP3 45172    -18.230  74.387 -11.304  1.00  0.00      SOLV O
ATOM  76809  H1  TIP3 45172    -17.354  74.765 -11.059  1.00  0.00      SOLV H
ATOM  76810  H2  TIP3 45172    -17.965  73.678 -11.930  1.00  0.00      SOLV H
ATOM  76811  OH2 TIP3 45173    -19.822  77.031  -4.325  1.00  0.00      SOLV O
ATOM  76812  H1  TIP3 45173    -19.779  76.097  -4.075  1.00  0.00      SOLV H
ATOM  76813  H2  TIP3 45173    -19.844  77.436  -3.452  1.00  0.00      SOLV H
ATOM  76814  OH2 TIP3 45174     -3.929  83.228   2.033  1.00  0.00      SOLV O
ATOM  76815  H1  TIP3 45174     -4.049  82.721   1.206  1.00  0.00      SOLV H
ATOM  76816  H2  TIP3 45174     -3.067  82.885   2.321  1.00  0.00      SOLV H
ATOM  76817  OH2 TIP3 45175     -3.870  78.935   6.133  1.00  0.00      SOLV O
ATOM  76818  H1  TIP3 45175     -4.709  78.697   6.567  1.00  0.00      SOLV H
ATOM  76819  H2  TIP3 45175     -3.694  79.824   6.519  1.00  0.00      SOLV H
ATOM  76820  OH2 TIP3 45176     -2.071  77.813  -8.392  1.00  0.00      SOLV O
ATOM  76821  H1  TIP3 45176     -1.417  78.519  -8.223  1.00  0.00      SOLV H
ATOM  76822  H2  TIP3 45176     -1.808  77.166  -7.699  1.00  0.00      SOLV H
ATOM  76823  OH2 TIP3 45177     -1.027  76.159  -6.526  1.00  0.00      SOLV O
ATOM  76824  H1  TIP3 45177     -1.599  75.443  -6.177  1.00  0.00      SOLV H
ATOM  76825  H2  TIP3 45177     -0.562  76.485  -5.730  1.00  0.00      SOLV H
ATOM  76826  OH2 TIP3 45178     -2.145  78.664  -1.442  1.00  0.00      SOLV O
ATOM  76827  H1  TIP3 45178     -1.314  78.487  -1.915  1.00  0.00      SOLV H
ATOM  76828  H2  TIP3 45178     -2.356  79.566  -1.744  1.00  0.00      SOLV H
ATOM  76829  OH2 TIP3 45179     -4.503  80.757   0.718  1.00  0.00      SOLV O
ATOM  76830  H1  TIP3 45179     -5.240  80.968   1.330  1.00  0.00      SOLV H
ATOM  76831  H2  TIP3 45179     -4.940  80.282  -0.015  1.00  0.00      SOLV H
ATOM  76832  OH2 TIP3 45180     -0.753  76.077 -10.128  1.00  0.00      SOLV O
ATOM  76833  H1  TIP3 45180     -1.341  76.268 -10.892  1.00  0.00      SOLV H
ATOM  76834  H2  TIP3 45180     -1.120  76.702  -9.475  1.00  0.00      SOLV H
ATOM  76835  OH2 TIP3 45181     -1.320  72.938 -11.601  1.00  0.00      SOLV O
ATOM  76836  H1  TIP3 45181     -1.518  73.581 -12.289  1.00  0.00      SOLV H
ATOM  76837  H2  TIP3 45181     -1.316  72.090 -12.094  1.00  0.00      SOLV H
ATOM  76838  OH2 TIP3 45182     -2.725  74.010  -5.928  1.00  0.00      SOLV O
ATOM  76839  H1  TIP3 45182     -2.453  73.081  -6.017  1.00  0.00      SOLV H
ATOM  76840  H2  TIP3 45182     -3.053  74.041  -5.008  1.00  0.00      SOLV H
ATOM  76841  OH2 TIP3 45183    -17.492  70.913  -1.929  1.00  0.00      SOLV O
ATOM  76842  H1  TIP3 45183    -17.267  70.974  -2.880  1.00  0.00      SOLV H
ATOM  76843  H2  TIP3 45183    -16.603  71.069  -1.532  1.00  0.00      SOLV H
ATOM  76844  OH2 TIP3 45184     -2.486  76.131   3.782  1.00  0.00      SOLV O
ATOM  76845  H1  TIP3 45184     -1.616  75.677   3.834  1.00  0.00      SOLV H
ATOM  76846  H2  TIP3 45184     -2.222  77.056   3.642  1.00  0.00      SOLV H
ATOM  76847  OH2 TIP3 45185     -0.356  74.634   4.269  1.00  0.00      SOLV O
ATOM  76848  H1  TIP3 45185     -1.040  73.932   4.233  1.00  0.00      SOLV H
ATOM  76849  H2  TIP3 45185      0.453  74.086   4.289  1.00  0.00      SOLV H
ATOM  76850  OH2 TIP3 45186     -1.238  70.333 -12.470  1.00  0.00      SOLV O
ATOM  76851  H1  TIP3 45186     -0.511  70.078 -11.864  1.00  0.00      SOLV H
ATOM  76852  H2  TIP3 45186     -1.876  69.609 -12.376  1.00  0.00      SOLV H
ATOM  76853  OH2 TIP3 45187     -2.107  71.611  -7.513  1.00  0.00      SOLV O
ATOM  76854  H1  TIP3 45187     -1.527  70.818  -7.423  1.00  0.00      SOLV H
ATOM  76855  H2  TIP3 45187     -1.481  72.246  -7.895  1.00  0.00      SOLV H
ATOM  76856  OH2 TIP3 45188     -1.745  72.306  -2.062  1.00  0.00      SOLV O
ATOM  76857  H1  TIP3 45188     -0.905  72.819  -2.110  1.00  0.00      SOLV H
ATOM  76858  H2  TIP3 45188     -1.917  72.382  -1.107  1.00  0.00      SOLV H
ATOM  76859  OH2 TIP3 45189     -1.924  73.012   0.691  1.00  0.00      SOLV O
ATOM  76860  H1  TIP3 45189     -2.841  73.082   1.033  1.00  0.00      SOLV H
ATOM  76861  H2  TIP3 45189     -1.716  73.949   0.487  1.00  0.00      SOLV H
ATOM  76862  OH2 TIP3 45190    -16.231  66.404   4.200  1.00  0.00      SOLV O
ATOM  76863  H1  TIP3 45190    -15.278  66.501   4.410  1.00  0.00      SOLV H
ATOM  76864  H2  TIP3 45190    -16.379  65.481   4.488  1.00  0.00      SOLV H
ATOM  76865  OH2 TIP3 45191      2.264  68.195   6.053  1.00  0.00      SOLV O
ATOM  76866  H1  TIP3 45191      2.844  67.678   5.464  1.00  0.00      SOLV H
ATOM  76867  H2  TIP3 45191      2.026  68.960   5.489  1.00  0.00      SOLV H
ATOM  76868  OH2 TIP3 45192     -0.617  69.277  -7.478  1.00  0.00      SOLV O
ATOM  76869  H1  TIP3 45192     -0.260  68.924  -6.636  1.00  0.00      SOLV H
ATOM  76870  H2  TIP3 45192     -0.986  68.461  -7.873  1.00  0.00      SOLV H
ATOM  76871  OH2 TIP3 45193    -14.629  65.176  -2.867  1.00  0.00      SOLV O
ATOM  76872  H1  TIP3 45193    -13.868  64.575  -2.728  1.00  0.00      SOLV H
ATOM  76873  H2  TIP3 45193    -14.251  66.014  -2.543  1.00  0.00      SOLV H
ATOM  76874  OH2 TIP3 45194    -17.205  67.402  -1.915  1.00  0.00      SOLV O
ATOM  76875  H1  TIP3 45194    -16.551  67.459  -2.640  1.00  0.00      SOLV H
ATOM  76876  H2  TIP3 45194    -17.070  68.278  -1.529  1.00  0.00      SOLV H
ATOM  76877  OH2 TIP3 45195      1.099  69.951   4.370  1.00  0.00      SOLV O
ATOM  76878  H1  TIP3 45195      0.122  69.993   4.342  1.00  0.00      SOLV H
ATOM  76879  H2  TIP3 45195      1.274  69.481   3.539  1.00  0.00      SOLV H
ATOM  76880  OH2 TIP3 45196      1.071  69.933 -10.962  1.00  0.00      SOLV O
ATOM  76881  H1  TIP3 45196      1.720  69.348 -11.403  1.00  0.00      SOLV H
ATOM  76882  H2  TIP3 45196      1.600  70.736 -10.801  1.00  0.00      SOLV H
ATOM  76883  OH2 TIP3 45197    -15.544  63.997  -7.853  1.00  0.00      SOLV O
ATOM  76884  H1  TIP3 45197    -16.502  63.874  -7.941  1.00  0.00      SOLV H
ATOM  76885  H2  TIP3 45197    -15.354  64.704  -8.501  1.00  0.00      SOLV H
ATOM  76886  OH2 TIP3 45198    -15.143  62.787   0.503  1.00  0.00      SOLV O
ATOM  76887  H1  TIP3 45198    -15.735  62.420   1.178  1.00  0.00      SOLV H
ATOM  76888  H2  TIP3 45198    -15.773  63.247  -0.081  1.00  0.00      SOLV H
ATOM  76889  OH2 TIP3 45199    -17.553  76.080   4.702  1.00  0.00      SOLV O
ATOM  76890  H1  TIP3 45199    -18.346  75.791   4.209  1.00  0.00      SOLV H
ATOM  76891  H2  TIP3 45199    -17.733  75.760   5.591  1.00  0.00      SOLV H
ATOM  76892  OH2 TIP3 45200    -15.097  77.769   0.811  1.00  0.00      SOLV O
ATOM  76893  H1  TIP3 45200    -15.708  78.391   0.407  1.00  0.00      SOLV H
ATOM  76894  H2  TIP3 45200    -14.231  78.069   0.444  1.00  0.00      SOLV H
ATOM  76895  OH2 TIP3 45201    -11.218  80.565   3.839  1.00  0.00      SOLV O
ATOM  76896  H1  TIP3 45201    -10.981  80.265   4.750  1.00  0.00      SOLV H
ATOM  76897  H2  TIP3 45201    -10.466  81.127   3.618  1.00  0.00      SOLV H
ATOM  76898  OH2 TIP3 45202      0.772  67.881   2.221  1.00  0.00      SOLV O
ATOM  76899  H1  TIP3 45202     -0.086  67.855   1.762  1.00  0.00      SOLV H
ATOM  76900  H2  TIP3 45202      1.223  67.105   1.814  1.00  0.00      SOLV H
ATOM  76901  OH2 TIP3 45203     -5.965  67.039  -3.492  1.00  0.00      SOLV O
ATOM  76902  H1  TIP3 45203     -6.343  66.187  -3.208  1.00  0.00      SOLV H
ATOM  76903  H2  TIP3 45203     -5.166  66.756  -3.968  1.00  0.00      SOLV H
ATOM  76904  OH2 TIP3 45204     -0.464  66.906  -3.303  1.00  0.00      SOLV O
ATOM  76905  H1  TIP3 45204     -0.038  67.609  -3.842  1.00  0.00      SOLV H
ATOM  76906  H2  TIP3 45204     -1.388  66.933  -3.610  1.00  0.00      SOLV H
ATOM  76907  OH2 TIP3 45205      0.689  68.631  -5.098  1.00  0.00      SOLV O
ATOM  76908  H1  TIP3 45205      1.540  68.303  -5.472  1.00  0.00      SOLV H
ATOM  76909  H2  TIP3 45205      0.902  69.582  -4.976  1.00  0.00      SOLV H
ATOM  76910  OH2 TIP3 45206    -12.682  63.159  -5.633  1.00  0.00      SOLV O
ATOM  76911  H1  TIP3 45206    -13.393  62.702  -6.116  1.00  0.00      SOLV H
ATOM  76912  H2  TIP3 45206    -11.946  62.519  -5.723  1.00  0.00      SOLV H
ATOM  76913  OH2 TIP3 45207    -13.811  62.549  -9.939  1.00  0.00      SOLV O
ATOM  76914  H1  TIP3 45207    -13.469  63.351 -10.372  1.00  0.00      SOLV H
ATOM  76915  H2  TIP3 45207    -14.419  62.920  -9.278  1.00  0.00      SOLV H
ATOM  76916  OH2 TIP3 45208     -8.357  64.565  -5.809  1.00  0.00      SOLV O
ATOM  76917  H1  TIP3 45208     -7.658  65.231  -5.917  1.00  0.00      SOLV H
ATOM  76918  H2  TIP3 45208     -8.364  64.446  -4.853  1.00  0.00      SOLV H
ATOM  76919  OH2 TIP3 45209     -3.112  66.553  -4.204  1.00  0.00      SOLV O
ATOM  76920  H1  TIP3 45209     -3.042  66.577  -5.164  1.00  0.00      SOLV H
ATOM  76921  H2  TIP3 45209     -3.171  65.586  -4.030  1.00  0.00      SOLV H
ATOM  76922  OH2 TIP3 45210     -1.886  67.027  -8.542  1.00  0.00      SOLV O
ATOM  76923  H1  TIP3 45210     -2.812  67.287  -8.654  1.00  0.00      SOLV H
ATOM  76924  H2  TIP3 45210     -1.983  66.077  -8.307  1.00  0.00      SOLV H
ATOM  76925  OH2 TIP3 45211    -19.140  77.584  -8.824  1.00  0.00      SOLV O
ATOM  76926  H1  TIP3 45211    -19.724  77.353  -9.560  1.00  0.00      SOLV H
ATOM  76927  H2  TIP3 45211    -19.456  78.472  -8.647  1.00  0.00      SOLV H
ATOM  76928  OH2 TIP3 45212    -12.607  64.967 -11.426  1.00  0.00      SOLV O
ATOM  76929  H1  TIP3 45212    -11.880  64.576 -11.941  1.00  0.00      SOLV H
ATOM  76930  H2  TIP3 45212    -12.104  65.469 -10.750  1.00  0.00      SOLV H
ATOM  76931  OH2 TIP3 45213     -8.085  66.930  -8.922  1.00  0.00      SOLV O
ATOM  76932  H1  TIP3 45213     -7.550  66.447  -8.274  1.00  0.00      SOLV H
ATOM  76933  H2  TIP3 45213     -8.182  67.780  -8.442  1.00  0.00      SOLV H
ATOM  76934  OH2 TIP3 45214    -12.946  63.674   3.839  1.00  0.00      SOLV O
ATOM  76935  H1  TIP3 45214    -13.056  62.794   4.232  1.00  0.00      SOLV H
ATOM  76936  H2  TIP3 45214    -12.056  63.885   4.187  1.00  0.00      SOLV H
ATOM  76937  OH2 TIP3 45215    -10.790  63.711   5.498  1.00  0.00      SOLV O
ATOM  76938  H1  TIP3 45215     -9.854  63.701   5.236  1.00  0.00      SOLV H
ATOM  76939  H2  TIP3 45215    -10.876  62.824   5.901  1.00  0.00      SOLV H
ATOM  76940  OH2 TIP3 45216     -2.627  65.925   5.610  1.00  0.00      SOLV O
ATOM  76941  H1  TIP3 45216     -2.439  65.435   6.438  1.00  0.00      SOLV H
ATOM  76942  H2  TIP3 45216     -1.727  66.142   5.295  1.00  0.00      SOLV H
ATOM  76943  OH2 TIP3 45217     -4.829  82.130   4.643  1.00  0.00      SOLV O
ATOM  76944  H1  TIP3 45217     -5.357  81.638   3.972  1.00  0.00      SOLV H
ATOM  76945  H2  TIP3 45217     -5.278  82.984   4.589  1.00  0.00      SOLV H
ATOM  76946  OH2 TIP3 45218     10.649  81.117  -5.740  1.00  0.00      SOLV O
ATOM  76947  H1  TIP3 45218     10.283  82.026  -5.774  1.00  0.00      SOLV H
ATOM  76948  H2  TIP3 45218     10.037  80.658  -6.340  1.00  0.00      SOLV H
ATOM  76949  OH2 TIP3 45219      9.871  80.089  -2.273  1.00  0.00      SOLV O
ATOM  76950  H1  TIP3 45219     10.009  79.483  -1.529  1.00  0.00      SOLV H
ATOM  76951  H2  TIP3 45219      9.692  79.473  -2.998  1.00  0.00      SOLV H
ATOM  76952  OH2 TIP3 45220      2.712  77.192  -0.668  1.00  0.00      SOLV O
ATOM  76953  H1  TIP3 45220      3.032  76.530  -0.025  1.00  0.00      SOLV H
ATOM  76954  H2  TIP3 45220      3.268  77.950  -0.445  1.00  0.00      SOLV H
ATOM  76955  OH2 TIP3 45221     12.269  84.101  -4.000  1.00  0.00      SOLV O
ATOM  76956  H1  TIP3 45221     12.198  83.259  -3.530  1.00  0.00      SOLV H
ATOM  76957  H2  TIP3 45221     12.183  84.734  -3.270  1.00  0.00      SOLV H
ATOM  76958  OH2 TIP3 45222      2.104  81.690  -2.234  1.00  0.00      SOLV O
ATOM  76959  H1  TIP3 45222      2.139  80.747  -2.494  1.00  0.00      SOLV H
ATOM  76960  H2  TIP3 45222      3.048  81.864  -2.086  1.00  0.00      SOLV H
ATOM  76961  OH2 TIP3 45223      1.146  74.466  -6.768  1.00  0.00      SOLV O
ATOM  76962  H1  TIP3 45223      0.456  75.157  -6.756  1.00  0.00      SOLV H
ATOM  76963  H2  TIP3 45223      0.726  73.813  -7.344  1.00  0.00      SOLV H
ATOM  76964  OH2 TIP3 45224      1.000  76.802  -4.592  1.00  0.00      SOLV O
ATOM  76965  H1  TIP3 45224      1.506  76.082  -4.159  1.00  0.00      SOLV H
ATOM  76966  H2  TIP3 45224      1.670  77.175  -5.180  1.00  0.00      SOLV H
ATOM  76967  OH2 TIP3 45225      7.884  87.522  -3.843  1.00  0.00      SOLV O
ATOM  76968  H1  TIP3 45225      8.804  87.389  -4.156  1.00  0.00      SOLV H
ATOM  76969  H2  TIP3 45225      8.025  87.489  -2.900  1.00  0.00      SOLV H
ATOM  76970  OH2 TIP3 45226      7.469  81.812  -1.803  1.00  0.00      SOLV O
ATOM  76971  H1  TIP3 45226      8.033  81.288  -2.394  1.00  0.00      SOLV H
ATOM  76972  H2  TIP3 45226      8.159  82.217  -1.248  1.00  0.00      SOLV H
ATOM  76973  OH2 TIP3 45227     18.465  76.767  -0.995  1.00  0.00      SOLV O
ATOM  76974  H1  TIP3 45227     18.391  77.415  -0.261  1.00  0.00      SOLV H
ATOM  76975  H2  TIP3 45227     18.732  77.352  -1.720  1.00  0.00      SOLV H
ATOM  76976  OH2 TIP3 45228     12.305  77.594  -1.515  1.00  0.00      SOLV O
ATOM  76977  H1  TIP3 45228     12.806  76.757  -1.488  1.00  0.00      SOLV H
ATOM  76978  H2  TIP3 45228     12.186  77.713  -2.475  1.00  0.00      SOLV H
ATOM  76979  OH2 TIP3 45229      6.532  73.505  -4.241  1.00  0.00      SOLV O
ATOM  76980  H1  TIP3 45229      6.301  74.327  -4.721  1.00  0.00      SOLV H
ATOM  76981  H2  TIP3 45229      6.317  72.839  -4.930  1.00  0.00      SOLV H
ATOM  76982  OH2 TIP3 45230     13.770  76.229  -5.909  1.00  0.00      SOLV O
ATOM  76983  H1  TIP3 45230     14.464  76.096  -5.222  1.00  0.00      SOLV H
ATOM  76984  H2  TIP3 45230     14.182  76.907  -6.463  1.00  0.00      SOLV H
ATOM  76985  OH2 TIP3 45231      2.505  74.681  -3.575  1.00  0.00      SOLV O
ATOM  76986  H1  TIP3 45231      3.293  74.389  -3.074  1.00  0.00      SOLV H
ATOM  76987  H2  TIP3 45231      2.743  74.375  -4.470  1.00  0.00      SOLV H
ATOM  76988  OH2 TIP3 45232      6.821  77.793  -4.196  1.00  0.00      SOLV O
ATOM  76989  H1  TIP3 45232      7.682  77.534  -3.820  1.00  0.00      SOLV H
ATOM  76990  H2  TIP3 45232      6.587  77.005  -4.730  1.00  0.00      SOLV H
ATOM  76991  OH2 TIP3 45233     18.388  78.287   1.262  1.00  0.00      SOLV O
ATOM  76992  H1  TIP3 45233     17.535  78.752   1.113  1.00  0.00      SOLV H
ATOM  76993  H2  TIP3 45233     18.392  78.219   2.229  1.00  0.00      SOLV H
ATOM  76994  OH2 TIP3 45234      5.800  72.146  -0.210  1.00  0.00      SOLV O
ATOM  76995  H1  TIP3 45234      5.306  72.569  -0.936  1.00  0.00      SOLV H
ATOM  76996  H2  TIP3 45234      5.093  72.072   0.467  1.00  0.00      SOLV H
ATOM  76997  OH2 TIP3 45235      9.550  83.487  -6.675  1.00  0.00      SOLV O
ATOM  76998  H1  TIP3 45235      9.299  83.166  -7.548  1.00  0.00      SOLV H
ATOM  76999  H2  TIP3 45235      8.913  84.215  -6.538  1.00  0.00      SOLV H
ATOM  77000  OH2 TIP3 45236      5.671  80.161  -0.006  1.00  0.00      SOLV O
ATOM  77001  H1  TIP3 45236      4.805  80.520   0.306  1.00  0.00      SOLV H
ATOM  77002  H2  TIP3 45236      6.116  80.981  -0.271  1.00  0.00      SOLV H
ATOM  77003  OH2 TIP3 45237     15.676  76.130  -3.917  1.00  0.00      SOLV O
ATOM  77004  H1  TIP3 45237     15.630  75.374  -3.318  1.00  0.00      SOLV H
ATOM  77005  H2  TIP3 45237     16.048  76.823  -3.346  1.00  0.00      SOLV H
ATOM  77006  OH2 TIP3 45238      4.726  73.671  -2.248  1.00  0.00      SOLV O
ATOM  77007  H1  TIP3 45238      5.131  74.460  -1.824  1.00  0.00      SOLV H
ATOM  77008  H2  TIP3 45238      5.406  73.499  -2.941  1.00  0.00      SOLV H
ATOM  77009  OH2 TIP3 45239      3.484  81.456   0.841  1.00  0.00      SOLV O
ATOM  77010  H1  TIP3 45239      3.158  82.330   0.528  1.00  0.00      SOLV H
ATOM  77011  H2  TIP3 45239      2.660  81.135   1.268  1.00  0.00      SOLV H
ATOM  77012  OH2 TIP3 45240     -0.142  79.867  -8.379  1.00  0.00      SOLV O
ATOM  77013  H1  TIP3 45240     -0.454  80.141  -9.256  1.00  0.00      SOLV H
ATOM  77014  H2  TIP3 45240     -0.248  80.674  -7.843  1.00  0.00      SOLV H
ATOM  77015  OH2 TIP3 45241     12.195  85.955  -1.619  1.00  0.00      SOLV O
ATOM  77016  H1  TIP3 45241     11.252  85.727  -1.457  1.00  0.00      SOLV H
ATOM  77017  H2  TIP3 45241     12.151  86.898  -1.806  1.00  0.00      SOLV H
ATOM  77018  OH2 TIP3 45242     16.371  75.076  -0.122  1.00  0.00      SOLV O
ATOM  77019  H1  TIP3 45242     15.475  75.368  -0.357  1.00  0.00      SOLV H
ATOM  77020  H2  TIP3 45242     16.938  75.642  -0.683  1.00  0.00      SOLV H
ATOM  77021  OH2 TIP3 45243     10.446  70.875  -2.714  1.00  0.00      SOLV O
ATOM  77022  H1  TIP3 45243     10.558  69.912  -2.832  1.00  0.00      SOLV H
ATOM  77023  H2  TIP3 45243      9.500  70.910  -2.455  1.00  0.00      SOLV H
ATOM  77024  OH2 TIP3 45244     10.232  87.116  -4.941  1.00  0.00      SOLV O
ATOM  77025  H1  TIP3 45244     10.693  86.489  -5.547  1.00  0.00      SOLV H
ATOM  77026  H2  TIP3 45244     10.032  87.849  -5.519  1.00  0.00      SOLV H
ATOM  77027  OH2 TIP3 45245     11.833  85.491  -6.446  1.00  0.00      SOLV O
ATOM  77028  H1  TIP3 45245     11.689  84.757  -7.061  1.00  0.00      SOLV H
ATOM  77029  H2  TIP3 45245     12.010  85.000  -5.616  1.00  0.00      SOLV H
ATOM  77030  OH2 TIP3 45246     13.830  84.724   1.994  1.00  0.00      SOLV O
ATOM  77031  H1  TIP3 45246     14.092  84.144   1.249  1.00  0.00      SOLV H
ATOM  77032  H2  TIP3 45246     13.719  85.593   1.557  1.00  0.00      SOLV H
ATOM  77033  OH2 TIP3 45247      9.635  80.009  -8.180  1.00  0.00      SOLV O
ATOM  77034  H1  TIP3 45247      8.776  80.273  -8.568  1.00  0.00      SOLV H
ATOM  77035  H2  TIP3 45247     10.250  80.235  -8.897  1.00  0.00      SOLV H
ATOM  77036  OH2 TIP3 45248     10.208  78.610 -11.281  1.00  0.00      SOLV O
ATOM  77037  H1  TIP3 45248     10.811  78.869 -10.565  1.00  0.00      SOLV H
ATOM  77038  H2  TIP3 45248     10.795  78.065 -11.824  1.00  0.00      SOLV H
ATOM  77039  OH2 TIP3 45249     16.773  81.825   0.054  1.00  0.00      SOLV O
ATOM  77040  H1  TIP3 45249     15.902  82.269   0.130  1.00  0.00      SOLV H
ATOM  77041  H2  TIP3 45249     17.151  82.299  -0.712  1.00  0.00      SOLV H
ATOM  77042  OH2 TIP3 45250     12.809  81.278  -7.341  1.00  0.00      SOLV O
ATOM  77043  H1  TIP3 45250     12.064  81.276  -6.692  1.00  0.00      SOLV H
ATOM  77044  H2  TIP3 45250     13.518  80.882  -6.801  1.00  0.00      SOLV H
ATOM  77045  OH2 TIP3 45251     13.332  79.561   1.777  1.00  0.00      SOLV O
ATOM  77046  H1  TIP3 45251     13.077  80.265   2.401  1.00  0.00      SOLV H
ATOM  77047  H2  TIP3 45251     12.588  79.627   1.145  1.00  0.00      SOLV H
ATOM  77048  OH2 TIP3 45252      4.680  79.133  -5.330  1.00  0.00      SOLV O
ATOM  77049  H1  TIP3 45252      4.496  78.686  -6.188  1.00  0.00      SOLV H
ATOM  77050  H2  TIP3 45252      5.494  78.671  -5.042  1.00  0.00      SOLV H
ATOM  77051  OH2 TIP3 45253      4.836  82.804  -2.675  1.00  0.00      SOLV O
ATOM  77052  H1  TIP3 45253      4.946  82.295  -3.488  1.00  0.00      SOLV H
ATOM  77053  H2  TIP3 45253      5.699  82.658  -2.243  1.00  0.00      SOLV H
ATOM  77054  OH2 TIP3 45254      5.434  78.061  -1.723  1.00  0.00      SOLV O
ATOM  77055  H1  TIP3 45254      5.930  78.319  -2.523  1.00  0.00      SOLV H
ATOM  77056  H2  TIP3 45254      5.562  78.836  -1.134  1.00  0.00      SOLV H
ATOM  77057  OH2 TIP3 45255      9.586  85.488  -1.019  1.00  0.00      SOLV O
ATOM  77058  H1  TIP3 45255      9.148  85.885  -0.262  1.00  0.00      SOLV H
ATOM  77059  H2  TIP3 45255      9.632  84.549  -0.722  1.00  0.00      SOLV H
ATOM  77060  OH2 TIP3 45256      4.927  82.619   2.950  1.00  0.00      SOLV O
ATOM  77061  H1  TIP3 45256      4.220  83.061   3.471  1.00  0.00      SOLV H
ATOM  77062  H2  TIP3 45256      4.379  82.147   2.291  1.00  0.00      SOLV H
ATOM  77063  OH2 TIP3 45257     12.055  80.123  -9.678  1.00  0.00      SOLV O
ATOM  77064  H1  TIP3 45257     12.387  80.583  -8.873  1.00  0.00      SOLV H
ATOM  77065  H2  TIP3 45257     12.277  80.769 -10.383  1.00  0.00      SOLV H
ATOM  77066  OH2 TIP3 45258      3.215  77.911   2.194  1.00  0.00      SOLV O
ATOM  77067  H1  TIP3 45258      3.018  78.532   2.924  1.00  0.00      SOLV H
ATOM  77068  H2  TIP3 45258      2.310  77.666   1.931  1.00  0.00      SOLV H
ATOM  77069  OH2 TIP3 45259      7.626  85.690  -6.142  1.00  0.00      SOLV O
ATOM  77070  H1  TIP3 45259      7.932  86.184  -5.369  1.00  0.00      SOLV H
ATOM  77071  H2  TIP3 45259      6.907  86.249  -6.456  1.00  0.00      SOLV H
ATOM  77072  OH2 TIP3 45260      2.530  83.556   3.814  1.00  0.00      SOLV O
ATOM  77073  H1  TIP3 45260      2.444  83.849   2.895  1.00  0.00      SOLV H
ATOM  77074  H2  TIP3 45260      1.619  83.298   4.055  1.00  0.00      SOLV H
ATOM  77075  OH2 TIP3 45261     18.281  73.591  -9.852  1.00  0.00      SOLV O
ATOM  77076  H1  TIP3 45261     17.382  73.426  -9.486  1.00  0.00      SOLV H
ATOM  77077  H2  TIP3 45261     18.202  74.516 -10.143  1.00  0.00      SOLV H
ATOM  77078  OH2 TIP3 45262      4.016  77.923  -7.744  1.00  0.00      SOLV O
ATOM  77079  H1  TIP3 45262      3.530  78.489  -8.380  1.00  0.00      SOLV H
ATOM  77080  H2  TIP3 45262      3.694  77.054  -8.003  1.00  0.00      SOLV H
ATOM  77081  OH2 TIP3 45263     14.536  87.561 -11.391  1.00  0.00      SOLV O
ATOM  77082  H1  TIP3 45263     14.372  88.501 -11.238  1.00  0.00      SOLV H
ATOM  77083  H2  TIP3 45263     15.514  87.501 -11.390  1.00  0.00      SOLV H
ATOM  77084  OH2 TIP3 45264     -0.487  78.839   1.092  1.00  0.00      SOLV O
ATOM  77085  H1  TIP3 45264     -0.874  78.664   0.216  1.00  0.00      SOLV H
ATOM  77086  H2  TIP3 45264     -0.081  77.972   1.312  1.00  0.00      SOLV H
ATOM  77087  OH2 TIP3 45265     -1.601  81.439  -2.161  1.00  0.00      SOLV O
ATOM  77088  H1  TIP3 45265     -0.641  81.546  -2.102  1.00  0.00      SOLV H
ATOM  77089  H2  TIP3 45265     -1.909  82.052  -1.476  1.00  0.00      SOLV H
ATOM  77090  OH2 TIP3 45266     15.447  88.019   3.536  1.00  0.00      SOLV O
ATOM  77091  H1  TIP3 45266     15.623  87.072   3.652  1.00  0.00      SOLV H
ATOM  77092  H2  TIP3 45266     14.601  88.107   4.032  1.00  0.00      SOLV H
ATOM  77093  OH2 TIP3 45267      6.968  84.585   2.357  1.00  0.00      SOLV O
ATOM  77094  H1  TIP3 45267      6.832  85.382   2.926  1.00  0.00      SOLV H
ATOM  77095  H2  TIP3 45267      6.270  83.994   2.701  1.00  0.00      SOLV H
ATOM  77096  OH2 TIP3 45268      0.404  85.053  -5.884  1.00  0.00      SOLV O
ATOM  77097  H1  TIP3 45268      0.826  84.793  -5.029  1.00  0.00      SOLV H
ATOM  77098  H2  TIP3 45268     -0.103  84.245  -6.056  1.00  0.00      SOLV H
ATOM  77099  OH2 TIP3 45269      9.161  87.795 -11.189  1.00  0.00      SOLV O
ATOM  77100  H1  TIP3 45269     10.074  87.792 -11.556  1.00  0.00      SOLV H
ATOM  77101  H2  TIP3 45269      9.317  87.990 -10.258  1.00  0.00      SOLV H
ATOM  77102  OH2 TIP3 45270     15.521  79.074   4.038  1.00  0.00      SOLV O
ATOM  77103  H1  TIP3 45270     14.887  79.333   3.353  1.00  0.00      SOLV H
ATOM  77104  H2  TIP3 45270     15.819  78.199   3.734  1.00  0.00      SOLV H
ATOM  77105  OH2 TIP3 45271      1.168  80.876   2.057  1.00  0.00      SOLV O
ATOM  77106  H1  TIP3 45271      1.544  80.543   2.902  1.00  0.00      SOLV H
ATOM  77107  H2  TIP3 45271      0.569  80.150   1.795  1.00  0.00      SOLV H
ATOM  77108  OH2 TIP3 45272      7.651  70.866  -1.990  1.00  0.00      SOLV O
ATOM  77109  H1  TIP3 45272      6.855  70.455  -2.396  1.00  0.00      SOLV H
ATOM  77110  H2  TIP3 45272      7.217  71.576  -1.489  1.00  0.00      SOLV H
ATOM  77111  OH2 TIP3 45273     12.111  72.151   1.417  1.00  0.00      SOLV O
ATOM  77112  H1  TIP3 45273     12.656  71.831   2.156  1.00  0.00      SOLV H
ATOM  77113  H2  TIP3 45273     11.264  71.663   1.537  1.00  0.00      SOLV H
ATOM  77114  OH2 TIP3 45274     13.926  76.780   2.242  1.00  0.00      SOLV O
ATOM  77115  H1  TIP3 45274     13.396  76.445   2.999  1.00  0.00      SOLV H
ATOM  77116  H2  TIP3 45274     13.501  77.636   2.051  1.00  0.00      SOLV H
ATOM  77117  OH2 TIP3 45275     13.083  81.529 -11.888  1.00  0.00      SOLV O
ATOM  77118  H1  TIP3 45275     13.056  81.422 -12.859  1.00  0.00      SOLV H
ATOM  77119  H2  TIP3 45275     13.700  82.268 -11.779  1.00  0.00      SOLV H
ATOM  77120  OH2 TIP3 45276     11.034  74.362 -11.222  1.00  0.00      SOLV O
ATOM  77121  H1  TIP3 45276     10.566  74.195 -10.385  1.00  0.00      SOLV H
ATOM  77122  H2  TIP3 45276     10.859  73.514 -11.671  1.00  0.00      SOLV H
ATOM  77123  OH2 TIP3 45277      6.012  75.564  -0.764  1.00  0.00      SOLV O
ATOM  77124  H1  TIP3 45277      5.334  75.397  -0.080  1.00  0.00      SOLV H
ATOM  77125  H2  TIP3 45277      5.745  76.451  -1.101  1.00  0.00      SOLV H
ATOM  77126  OH2 TIP3 45278      6.005  75.657  -5.849  1.00  0.00      SOLV O
ATOM  77127  H1  TIP3 45278      5.143  75.221  -6.018  1.00  0.00      SOLV H
ATOM  77128  H2  TIP3 45278      6.425  75.561  -6.732  1.00  0.00      SOLV H
ATOM  77129  OH2 TIP3 45279     11.060  77.952  -7.089  1.00  0.00      SOLV O
ATOM  77130  H1  TIP3 45279     10.395  78.609  -7.395  1.00  0.00      SOLV H
ATOM  77131  H2  TIP3 45279     11.747  78.057  -7.765  1.00  0.00      SOLV H
ATOM  77132  OH2 TIP3 45280     10.099  77.895   4.336  1.00  0.00      SOLV O
ATOM  77133  H1  TIP3 45280      9.870  76.995   4.649  1.00  0.00      SOLV H
ATOM  77134  H2  TIP3 45280     10.941  78.057   4.794  1.00  0.00      SOLV H
ATOM  77135  OH2 TIP3 45281     12.150  77.807  -4.298  1.00  0.00      SOLV O
ATOM  77136  H1  TIP3 45281     11.690  78.249  -5.037  1.00  0.00      SOLV H
ATOM  77137  H2  TIP3 45281     12.590  77.083  -4.793  1.00  0.00      SOLV H
ATOM  77138  OH2 TIP3 45282      3.768  75.086   0.959  1.00  0.00      SOLV O
ATOM  77139  H1  TIP3 45282      3.659  75.482   1.836  1.00  0.00      SOLV H
ATOM  77140  H2  TIP3 45282      3.635  74.141   1.144  1.00  0.00      SOLV H
ATOM  77141  OH2 TIP3 45283      7.801  73.628 -12.326  1.00  0.00      SOLV O
ATOM  77142  H1  TIP3 45283      7.553  73.275 -11.448  1.00  0.00      SOLV H
ATOM  77143  H2  TIP3 45283      6.949  73.968 -12.640  1.00  0.00      SOLV H
ATOM  77144  OH2 TIP3 45284      1.542  71.232  -5.143  1.00  0.00      SOLV O
ATOM  77145  H1  TIP3 45284      2.166  71.385  -4.403  1.00  0.00      SOLV H
ATOM  77146  H2  TIP3 45284      2.122  70.997  -5.886  1.00  0.00      SOLV H
ATOM  77147  OH2 TIP3 45285      2.436  72.261  -9.753  1.00  0.00      SOLV O
ATOM  77148  H1  TIP3 45285      2.851  73.000 -10.252  1.00  0.00      SOLV H
ATOM  77149  H2  TIP3 45285      1.645  72.715  -9.399  1.00  0.00      SOLV H
ATOM  77150  OH2 TIP3 45286     10.912  79.063   0.318  1.00  0.00      SOLV O
ATOM  77151  H1  TIP3 45286     11.441  78.517  -0.304  1.00  0.00      SOLV H
ATOM  77152  H2  TIP3 45286     10.619  78.396   0.962  1.00  0.00      SOLV H
ATOM  77153  OH2 TIP3 45287      9.264  74.258  -4.870  1.00  0.00      SOLV O
ATOM  77154  H1  TIP3 45287      8.380  73.927  -4.609  1.00  0.00      SOLV H
ATOM  77155  H2  TIP3 45287      9.731  74.235  -4.023  1.00  0.00      SOLV H
ATOM  77156  OH2 TIP3 45288      3.827  73.961  -5.996  1.00  0.00      SOLV O
ATOM  77157  H1  TIP3 45288      2.939  73.886  -6.403  1.00  0.00      SOLV H
ATOM  77158  H2  TIP3 45288      4.322  73.222  -6.394  1.00  0.00      SOLV H
ATOM  77159  OH2 TIP3 45289      7.159  75.230  -8.327  1.00  0.00      SOLV O
ATOM  77160  H1  TIP3 45289      8.056  75.605  -8.238  1.00  0.00      SOLV H
ATOM  77161  H2  TIP3 45289      6.791  75.704  -9.100  1.00  0.00      SOLV H
ATOM  77162  OH2 TIP3 45290     13.599  75.048  -1.654  1.00  0.00      SOLV O
ATOM  77163  H1  TIP3 45290     12.986  74.841  -0.914  1.00  0.00      SOLV H
ATOM  77164  H2  TIP3 45290     13.200  74.531  -2.376  1.00  0.00      SOLV H
ATOM  77165  OH2 TIP3 45291      5.728  75.791 -10.745  1.00  0.00      SOLV O
ATOM  77166  H1  TIP3 45291      5.187  75.473 -11.492  1.00  0.00      SOLV H
ATOM  77167  H2  TIP3 45291      6.276  76.446 -11.225  1.00  0.00      SOLV H
ATOM  77168  OH2 TIP3 45292      2.369  79.697   4.227  1.00  0.00      SOLV O
ATOM  77169  H1  TIP3 45292      2.966  80.057   4.913  1.00  0.00      SOLV H
ATOM  77170  H2  TIP3 45292      1.591  79.483   4.784  1.00  0.00      SOLV H
ATOM  77171  OH2 TIP3 45293      9.461  77.233  -2.979  1.00  0.00      SOLV O
ATOM  77172  H1  TIP3 45293     10.242  76.971  -3.486  1.00  0.00      SOLV H
ATOM  77173  H2  TIP3 45293      9.524  76.668  -2.190  1.00  0.00      SOLV H
ATOM  77174  OH2 TIP3 45294      6.097  72.038  -6.539  1.00  0.00      SOLV O
ATOM  77175  H1  TIP3 45294      5.999  71.067  -6.501  1.00  0.00      SOLV H
ATOM  77176  H2  TIP3 45294      6.854  72.141  -7.131  1.00  0.00      SOLV H
ATOM  77177  OH2 TIP3 45295      8.804  75.290  -0.554  1.00  0.00      SOLV O
ATOM  77178  H1  TIP3 45295      7.847  75.495  -0.526  1.00  0.00      SOLV H
ATOM  77179  H2  TIP3 45295      9.162  75.771   0.219  1.00  0.00      SOLV H
ATOM  77180  OH2 TIP3 45296      7.251  81.324  -8.822  1.00  0.00      SOLV O
ATOM  77181  H1  TIP3 45296      6.730  80.588  -9.231  1.00  0.00      SOLV H
ATOM  77182  H2  TIP3 45296      6.947  81.283  -7.891  1.00  0.00      SOLV H
ATOM  77183  OH2 TIP3 45297     14.295  82.965  -0.108  1.00  0.00      SOLV O
ATOM  77184  H1  TIP3 45297     14.638  83.626  -0.748  1.00  0.00      SOLV H
ATOM  77185  H2  TIP3 45297     13.493  82.638  -0.564  1.00  0.00      SOLV H
ATOM  77186  OH2 TIP3 45298     13.280  75.829 -10.759  1.00  0.00      SOLV O
ATOM  77187  H1  TIP3 45298     12.341  75.556 -10.871  1.00  0.00      SOLV H
ATOM  77188  H2  TIP3 45298     13.220  76.681 -10.277  1.00  0.00      SOLV H
ATOM  77189  OH2 TIP3 45299      8.584  82.047   2.319  1.00  0.00      SOLV O
ATOM  77190  H1  TIP3 45299      8.472  81.558   3.145  1.00  0.00      SOLV H
ATOM  77191  H2  TIP3 45299      8.039  82.835   2.467  1.00  0.00      SOLV H
ATOM  77192  OH2 TIP3 45300     13.332  77.836  -9.017  1.00  0.00      SOLV O
ATOM  77193  H1  TIP3 45300     14.208  78.018  -8.622  1.00  0.00      SOLV H
ATOM  77194  H2  TIP3 45300     13.092  78.688  -9.435  1.00  0.00      SOLV H
ATOM  77195  OH2 TIP3 45301      2.894  79.108  -3.056  1.00  0.00      SOLV O
ATOM  77196  H1  TIP3 45301      3.521  79.206  -3.797  1.00  0.00      SOLV H
ATOM  77197  H2  TIP3 45301      3.224  78.306  -2.622  1.00  0.00      SOLV H
ATOM  77198  OH2 TIP3 45302      8.741  83.400  -9.833  1.00  0.00      SOLV O
ATOM  77199  H1  TIP3 45302      8.128  84.099  -9.517  1.00  0.00      SOLV H
ATOM  77200  H2  TIP3 45302      8.227  82.596  -9.606  1.00  0.00      SOLV H
ATOM  77201  OH2 TIP3 45303      0.641  76.606   2.194  1.00  0.00      SOLV O
ATOM  77202  H1  TIP3 45303      0.839  76.273   3.092  1.00  0.00      SOLV H
ATOM  77203  H2  TIP3 45303      0.183  75.852   1.782  1.00  0.00      SOLV H
ATOM  77204  OH2 TIP3 45304      7.371  78.506   4.404  1.00  0.00      SOLV O
ATOM  77205  H1  TIP3 45304      7.118  78.156   3.532  1.00  0.00      SOLV H
ATOM  77206  H2  TIP3 45304      8.345  78.535   4.321  1.00  0.00      SOLV H
ATOM  77207  OH2 TIP3 45305      9.857  85.105   2.262  1.00  0.00      SOLV O
ATOM  77208  H1  TIP3 45305      8.918  84.902   2.133  1.00  0.00      SOLV H
ATOM  77209  H2  TIP3 45305      9.855  85.363   3.212  1.00  0.00      SOLV H
ATOM  77210  OH2 TIP3 45306     17.814  79.666  -9.275  1.00  0.00      SOLV O
ATOM  77211  H1  TIP3 45306     17.364  79.228 -10.031  1.00  0.00      SOLV H
```
