## Supplementary material for "PCNA is a Nucleotide Exchange Factor for the Clamp Loader ATPase Complex": molecular dynamics input files: prot_posres.ref (part 15 of 24)

```
ATOM  77212  H2  TIP3 45306     17.621  80.593  -9.526  1.00  0.00      SOLV H
ATOM  77213  OH2 TIP3 45307     15.981  85.137   3.537  1.00  0.00      SOLV O
ATOM  77214  H1  TIP3 45307     15.060  85.055   3.194  1.00  0.00      SOLV H
ATOM  77215  H2  TIP3 45307     16.470  85.277   2.701  1.00  0.00      SOLV H
ATOM  77216  OH2 TIP3 45308     13.342  87.402  -8.856  1.00  0.00      SOLV O
ATOM  77217  H1  TIP3 45308     13.210  86.515  -8.501  1.00  0.00      SOLV H
ATOM  77218  H2  TIP3 45308     13.690  87.245  -9.746  1.00  0.00      SOLV H
ATOM  77219  OH2 TIP3 45309     12.391  81.556  -1.770  1.00  0.00      SOLV O
ATOM  77220  H1  TIP3 45309     11.563  81.060  -1.913  1.00  0.00      SOLV H
ATOM  77221  H2  TIP3 45309     13.029  80.986  -2.239  1.00  0.00      SOLV H
ATOM  77222  OH2 TIP3 45310      3.971  83.126  -5.786  1.00  0.00      SOLV O
ATOM  77223  H1  TIP3 45310      4.123  84.072  -5.847  1.00  0.00      SOLV H
ATOM  77224  H2  TIP3 45310      3.021  83.040  -5.933  1.00  0.00      SOLV H
ATOM  77225  OH2 TIP3 45311      1.662  76.842 -11.219  1.00  0.00      SOLV O
ATOM  77226  H1  TIP3 45311      2.054  77.627 -10.783  1.00  0.00      SOLV H
ATOM  77227  H2  TIP3 45311      0.783  76.793 -10.793  1.00  0.00      SOLV H
ATOM  77228  OH2 TIP3 45312      6.066  81.415  -6.206  1.00  0.00      SOLV O
ATOM  77229  H1  TIP3 45312      5.453  82.159  -6.054  1.00  0.00      SOLV H
ATOM  77230  H2  TIP3 45312      5.555  80.685  -5.808  1.00  0.00      SOLV H
ATOM  77231  OH2 TIP3 45313      5.214  85.251   0.046  1.00  0.00      SOLV O
ATOM  77232  H1  TIP3 45313      5.063  86.205   0.058  1.00  0.00      SOLV H
ATOM  77233  H2  TIP3 45313      5.742  85.158   0.863  1.00  0.00      SOLV H
ATOM  77234  OH2 TIP3 45314      9.721  82.891  -0.130  1.00  0.00      SOLV O
ATOM  77235  H1  TIP3 45314      9.461  82.565   0.758  1.00  0.00      SOLV H
ATOM  77236  H2  TIP3 45314     10.579  82.457  -0.246  1.00  0.00      SOLV H
ATOM  77237  OH2 TIP3 45315     11.615  84.639 -11.053  1.00  0.00      SOLV O
ATOM  77238  H1  TIP3 45315     12.007  84.317 -10.213  1.00  0.00      SOLV H
ATOM  77239  H2  TIP3 45315     10.729  84.243 -10.980  1.00  0.00      SOLV H
ATOM  77240  OH2 TIP3 45316     11.485  87.815   2.564  1.00  0.00      SOLV O
ATOM  77241  H1  TIP3 45316     10.704  87.302   2.299  1.00  0.00      SOLV H
ATOM  77242  H2  TIP3 45316     11.348  88.674   2.132  1.00  0.00      SOLV H
ATOM  77243  OH2 TIP3 45317      3.801  72.180   1.740  1.00  0.00      SOLV O
ATOM  77244  H1  TIP3 45317      2.835  72.131   1.674  1.00  0.00      SOLV H
ATOM  77245  H2  TIP3 45317      4.010  71.342   2.188  1.00  0.00      SOLV H
ATOM  77246  OH2 TIP3 45318     12.834  83.707  -8.761  1.00  0.00      SOLV O
ATOM  77247  H1  TIP3 45318     12.791  82.867  -8.260  1.00  0.00      SOLV H
ATOM  77248  H2  TIP3 45318     13.756  83.972  -8.598  1.00  0.00      SOLV H
ATOM  77249  OH2 TIP3 45319     -0.419  83.147   0.240  1.00  0.00      SOLV O
ATOM  77250  H1  TIP3 45319      0.147  82.365   0.209  1.00  0.00      SOLV H
ATOM  77251  H2  TIP3 45319     -0.302  83.431   1.150  1.00  0.00      SOLV H
ATOM  77252  OH2 TIP3 45320      5.689  83.701 -12.572  1.00  0.00      SOLV O
ATOM  77253  H1  TIP3 45320      6.057  82.978 -13.111  1.00  0.00      SOLV H
ATOM  77254  H2  TIP3 45320      5.414  83.211 -11.769  1.00  0.00      SOLV H
ATOM  77255  OH2 TIP3 45321      4.660  82.909 -10.126  1.00  0.00      SOLV O
ATOM  77256  H1  TIP3 45321      5.125  82.480  -9.395  1.00  0.00      SOLV H
ATOM  77257  H2  TIP3 45321      4.496  83.808  -9.778  1.00  0.00      SOLV H
ATOM  77258  OH2 TIP3 45322      2.307  79.116  -9.529  1.00  0.00      SOLV O
ATOM  77259  H1  TIP3 45322      1.504  79.334  -9.020  1.00  0.00      SOLV H
ATOM  77260  H2  TIP3 45322      2.543  79.978  -9.914  1.00  0.00      SOLV H
ATOM  77261  OH2 TIP3 45323     12.188  74.822   0.666  1.00  0.00      SOLV O
ATOM  77262  H1  TIP3 45323     12.805  75.143   1.340  1.00  0.00      SOLV H
ATOM  77263  H2  TIP3 45323     12.082  73.877   0.901  1.00  0.00      SOLV H
ATOM  77264  OH2 TIP3 45324     13.103  74.688  -8.176  1.00  0.00      SOLV O
ATOM  77265  H1  TIP3 45324     13.091  75.214  -8.995  1.00  0.00      SOLV H
ATOM  77266  H2  TIP3 45324     13.345  75.350  -7.502  1.00  0.00      SOLV H
ATOM  77267  OH2 TIP3 45325      6.845  85.392  -9.434  1.00  0.00      SOLV O
ATOM  77268  H1  TIP3 45325      5.893  85.557  -9.318  1.00  0.00      SOLV H
ATOM  77269  H2  TIP3 45325      7.106  86.102 -10.035  1.00  0.00      SOLV H
ATOM  77270  OH2 TIP3 45326      9.793  75.483  -7.399  1.00  0.00      SOLV O
ATOM  77271  H1  TIP3 45326     10.344  76.284  -7.287  1.00  0.00      SOLV H
ATOM  77272  H2  TIP3 45326      9.594  75.237  -6.474  1.00  0.00      SOLV H
ATOM  77273  OH2 TIP3 45327     10.019  76.673   1.713  1.00  0.00      SOLV O
ATOM  77274  H1  TIP3 45327      9.892  77.118   2.571  1.00  0.00      SOLV H
ATOM  77275  H2  TIP3 45327     10.796  76.115   1.868  1.00  0.00      SOLV H
ATOM  77276  OH2 TIP3 45328     11.536  72.991  -6.513  1.00  0.00      SOLV O
ATOM  77277  H1  TIP3 45328     11.064  73.516  -5.846  1.00  0.00      SOLV H
ATOM  77278  H2  TIP3 45328     12.043  73.680  -6.994  1.00  0.00      SOLV H
ATOM  77279  OH2 TIP3 45329      4.064  85.440  -9.259  1.00  0.00      SOLV O
ATOM  77280  H1  TIP3 45329      3.900  86.217  -9.815  1.00  0.00      SOLV H
ATOM  77281  H2  TIP3 45329      3.589  85.687  -8.457  1.00  0.00      SOLV H
ATOM  77282  OH2 TIP3 45330      7.129  72.622  -9.829  1.00  0.00      SOLV O
ATOM  77283  H1  TIP3 45330      6.816  73.429  -9.387  1.00  0.00      SOLV H
ATOM  77284  H2  TIP3 45330      8.069  72.613  -9.547  1.00  0.00      SOLV H
ATOM  77285  OH2 TIP3 45331     16.556  76.692   2.670  1.00  0.00      SOLV O
ATOM  77286  H1  TIP3 45331     15.588  76.580   2.535  1.00  0.00      SOLV H
ATOM  77287  H2  TIP3 45331     16.842  76.740   1.748  1.00  0.00      SOLV H
ATOM  77288  OH2 TIP3 45332     13.954  79.769  -3.374  1.00  0.00      SOLV O
ATOM  77289  H1  TIP3 45332     13.313  79.068  -3.599  1.00  0.00      SOLV H
ATOM  77290  H2  TIP3 45332     14.624  79.272  -2.854  1.00  0.00      SOLV H
ATOM  77291  OH2 TIP3 45333      2.013  81.779 -10.783  1.00  0.00      SOLV O
ATOM  77292  H1  TIP3 45333      2.390  82.615 -10.468  1.00  0.00      SOLV H
ATOM  77293  H2  TIP3 45333      2.693  81.534 -11.430  1.00  0.00      SOLV H
ATOM  77294  OH2 TIP3 45334      2.834  74.306 -11.532  1.00  0.00      SOLV O
ATOM  77295  H1  TIP3 45334      2.580  75.242 -11.402  1.00  0.00      SOLV H
ATOM  77296  H2  TIP3 45334      2.059  73.931 -11.954  1.00  0.00      SOLV H
ATOM  77297  OH2 TIP3 45335      5.320  69.748  -2.912  1.00  0.00      SOLV O
ATOM  77298  H1  TIP3 45335      5.184  69.663  -3.880  1.00  0.00      SOLV H
ATOM  77299  H2  TIP3 45335      5.267  68.807  -2.628  1.00  0.00      SOLV H
ATOM  77300  OH2 TIP3 45336     -0.238  82.463  -6.775  1.00  0.00      SOLV O
ATOM  77301  H1  TIP3 45336     -1.196  82.587  -6.734  1.00  0.00      SOLV H
ATOM  77302  H2  TIP3 45336     -0.018  83.032  -7.528  1.00  0.00      SOLV H
ATOM  77303  OH2 TIP3 45337     -2.534  84.224   4.498  1.00  0.00      SOLV O
ATOM  77304  H1  TIP3 45337     -1.900  84.455   5.196  1.00  0.00      SOLV H
ATOM  77305  H2  TIP3 45337     -2.245  83.314   4.277  1.00  0.00      SOLV H
ATOM  77306  OH2 TIP3 45338      2.946  85.221   6.290  1.00  0.00      SOLV O
ATOM  77307  H1  TIP3 45338      3.855  84.943   6.444  1.00  0.00      SOLV H
ATOM  77308  H2  TIP3 45338      2.857  85.008   5.346  1.00  0.00      SOLV H
ATOM  77309  OH2 TIP3 45339      6.920  86.154 -12.434  1.00  0.00      SOLV O
ATOM  77310  H1  TIP3 45339      6.490  85.284 -12.280  1.00  0.00      SOLV H
ATOM  77311  H2  TIP3 45339      7.832  85.879 -12.611  1.00  0.00      SOLV H
ATOM  77312  OH2 TIP3 45340      9.648  85.804   4.876  1.00  0.00      SOLV O
ATOM  77313  H1  TIP3 45340      9.566  84.932   5.312  1.00  0.00      SOLV H
ATOM  77314  H2  TIP3 45340     10.220  86.296   5.500  1.00  0.00      SOLV H
ATOM  77315  OH2 TIP3 45341     11.469  87.361 -12.283  1.00  0.00      SOLV O
ATOM  77316  H1  TIP3 45341     11.976  86.724 -11.764  1.00  0.00      SOLV H
ATOM  77317  H2  TIP3 45341     12.144  87.802 -12.837  1.00  0.00      SOLV H
ATOM  77318  OH2 TIP3 45342      0.158  78.826   5.512  1.00  0.00      SOLV O
ATOM  77319  H1  TIP3 45342      0.560  77.978   5.258  1.00  0.00      SOLV H
ATOM  77320  H2  TIP3 45342     -0.670  78.825   4.987  1.00  0.00      SOLV H
ATOM  77321  OH2 TIP3 45343      6.399  81.059   4.961  1.00  0.00      SOLV O
ATOM  77322  H1  TIP3 45343      6.042  81.237   4.076  1.00  0.00      SOLV H
ATOM  77323  H2  TIP3 45343      6.855  80.198   4.843  1.00  0.00      SOLV H
ATOM  77324  OH2 TIP3 45344      8.896  83.466 -12.635  1.00  0.00      SOLV O
ATOM  77325  H1  TIP3 45344      8.608  83.422 -11.704  1.00  0.00      SOLV H
ATOM  77326  H2  TIP3 45344      8.949  82.508 -12.850  1.00  0.00      SOLV H
ATOM  77327  OH2 TIP3 45345     11.841  82.816   2.362  1.00  0.00      SOLV O
ATOM  77328  H1  TIP3 45345     12.430  83.591   2.258  1.00  0.00      SOLV H
ATOM  77329  H2  TIP3 45345     10.973  83.245   2.379  1.00  0.00      SOLV H
ATOM  77330  OH2 TIP3 45346      1.826  76.427   4.910  1.00  0.00      SOLV O
ATOM  77331  H1  TIP3 45346      2.626  75.893   4.867  1.00  0.00      SOLV H
ATOM  77332  H2  TIP3 45346      1.707  76.507   5.878  1.00  0.00      SOLV H
ATOM  77333  OH2 TIP3 45347      6.113  79.086  -9.821  1.00  0.00      SOLV O
ATOM  77334  H1  TIP3 45347      5.541  78.423  -9.419  1.00  0.00      SOLV H
ATOM  77335  H2  TIP3 45347      6.240  78.699 -10.711  1.00  0.00      SOLV H
ATOM  77336  OH2 TIP3 45348      5.928  76.800   2.323  1.00  0.00      SOLV O
ATOM  77337  H1  TIP3 45348      5.094  77.268   2.513  1.00  0.00      SOLV H
ATOM  77338  H2  TIP3 45348      6.265  77.317   1.569  1.00  0.00      SOLV H
ATOM  77339  OH2 TIP3 45349      7.583  77.561 -11.794  1.00  0.00      SOLV O
ATOM  77340  H1  TIP3 45349      7.261  77.789 -12.692  1.00  0.00      SOLV H
ATOM  77341  H2  TIP3 45349      8.342  78.162 -11.693  1.00  0.00      SOLV H
ATOM  77342  OH2 TIP3 45350      9.834  80.900   5.652  1.00  0.00      SOLV O
ATOM  77343  H1  TIP3 45350     10.742  81.205   5.532  1.00  0.00      SOLV H
ATOM  77344  H2  TIP3 45350      9.947  80.125   6.221  1.00  0.00      SOLV H
ATOM  77345  OH2 TIP3 45351     15.571  83.096 -12.341  1.00  0.00      SOLV O
ATOM  77346  H1  TIP3 45351     15.449  82.681 -13.208  1.00  0.00      SOLV H
ATOM  77347  H2  TIP3 45351     15.189  83.987 -12.506  1.00  0.00      SOLV H
ATOM  77348  OH2 TIP3 45352      7.245  74.501   3.381  1.00  0.00      SOLV O
ATOM  77349  H1  TIP3 45352      7.508  73.878   2.678  1.00  0.00      SOLV H
ATOM  77350  H2  TIP3 45352      6.864  75.237   2.855  1.00  0.00      SOLV H
ATOM  77351  OH2 TIP3 45353      8.101  73.057   0.925  1.00  0.00      SOLV O
ATOM  77352  H1  TIP3 45353      8.419  73.710   0.265  1.00  0.00      SOLV H
ATOM  77353  H2  TIP3 45353      7.280  72.727   0.496  1.00  0.00      SOLV H
ATOM  77354  OH2 TIP3 45354      7.727  78.696   1.123  1.00  0.00      SOLV O
ATOM  77355  H1  TIP3 45354      8.518  78.888   0.607  1.00  0.00      SOLV H
ATOM  77356  H2  TIP3 45354      7.110  79.389   0.823  1.00  0.00      SOLV H
ATOM  77357  OH2 TIP3 45355     12.594  78.096   6.133  1.00  0.00      SOLV O
ATOM  77358  H1  TIP3 45355     13.173  77.329   6.030  1.00  0.00      SOLV H
ATOM  77359  H2  TIP3 45355     13.231  78.827   6.109  1.00  0.00      SOLV H
ATOM  77360  OH2 TIP3 45356     12.962  81.179   4.204  1.00  0.00      SOLV O
ATOM  77361  H1  TIP3 45356     12.435  81.787   3.637  1.00  0.00      SOLV H
ATOM  77362  H2  TIP3 45356     13.857  81.557   4.041  1.00  0.00      SOLV H
ATOM  77363  OH2 TIP3 45357      5.370  75.048   5.373  1.00  0.00      SOLV O
ATOM  77364  H1  TIP3 45357      4.792  74.294   5.147  1.00  0.00      SOLV H
ATOM  77365  H2  TIP3 45357      6.006  75.035   4.634  1.00  0.00      SOLV H
ATOM  77366  OH2 TIP3 45358      9.686  70.906   1.372  1.00  0.00      SOLV O
ATOM  77367  H1  TIP3 45358      9.194  71.744   1.221  1.00  0.00      SOLV H
ATOM  77368  H2  TIP3 45358      9.129  70.285   0.859  1.00  0.00      SOLV H
ATOM  77369  OH2 TIP3 45359      9.504  75.321   4.877  1.00  0.00      SOLV O
ATOM  77370  H1  TIP3 45359      9.252  75.083   5.786  1.00  0.00      SOLV H
ATOM  77371  H2  TIP3 45359      8.713  75.008   4.388  1.00  0.00      SOLV H
ATOM  77372  OH2 TIP3 45360     12.261  75.484   3.929  1.00  0.00      SOLV O
ATOM  77373  H1  TIP3 45360     11.356  75.260   4.208  1.00  0.00      SOLV H
ATOM  77374  H2  TIP3 45360     12.810  75.082   4.632  1.00  0.00      SOLV H
ATOM  77375  OH2 TIP3 45361     14.253  74.772   5.879  1.00  0.00      SOLV O
ATOM  77376  H1  TIP3 45361     14.489  73.824   5.920  1.00  0.00      SOLV H
ATOM  77377  H2  TIP3 45361     13.917  74.958   6.786  1.00  0.00      SOLV H
ATOM  77378  OH2 TIP3 45362      4.232  72.543   4.994  1.00  0.00      SOLV O
ATOM  77379  H1  TIP3 45362      4.635  71.880   4.408  1.00  0.00      SOLV H
ATOM  77380  H2  TIP3 45362      4.354  72.130   5.871  1.00  0.00      SOLV H
ATOM  77381  OH2 TIP3 45363      9.839  71.893   6.057  1.00  0.00      SOLV O
ATOM  77382  H1  TIP3 45363      9.969  71.737   5.119  1.00  0.00      SOLV H
ATOM  77383  H2  TIP3 45363      9.154  72.604   6.062  1.00  0.00      SOLV H
ATOM  77384  OH2 TIP3 45364     -0.452  80.682 -11.312  1.00  0.00      SOLV O
ATOM  77385  H1  TIP3 45364      0.429  81.037 -11.059  1.00  0.00      SOLV H
ATOM  77386  H2  TIP3 45364     -0.195  79.957 -11.927  1.00  0.00      SOLV H
ATOM  77387  OH2 TIP3 45365     -2.004  83.325  -4.325  1.00  0.00      SOLV O
ATOM  77388  H1  TIP3 45365     -2.032  82.387  -4.083  1.00  0.00      SOLV H
ATOM  77389  H2  TIP3 45365     -2.077  83.720  -3.451  1.00  0.00      SOLV H
ATOM  77390  OH2 TIP3 45366     13.855  89.543   2.018  1.00  0.00      SOLV O
ATOM  77391  H1  TIP3 45366     13.734  88.989   1.221  1.00  0.00      SOLV H
ATOM  77392  H2  TIP3 45366     14.668  89.131   2.379  1.00  0.00      SOLV H
ATOM  77393  OH2 TIP3 45367     13.896  85.232   6.111  1.00  0.00      SOLV O
ATOM  77394  H1  TIP3 45367     13.074  84.967   6.562  1.00  0.00      SOLV H
ATOM  77395  H2  TIP3 45367     14.089  86.092   6.545  1.00  0.00      SOLV H
ATOM  77396  OH2 TIP3 45368     15.728  84.089  -8.406  1.00  0.00      SOLV O
ATOM  77397  H1  TIP3 45368     16.361  84.805  -8.207  1.00  0.00      SOLV H
ATOM  77398  H2  TIP3 45368     15.961  83.450  -7.695  1.00  0.00      SOLV H
ATOM  77399  OH2 TIP3 45369     16.764  82.435  -6.531  1.00  0.00      SOLV O
ATOM  77400  H1  TIP3 45369     16.171  81.735  -6.181  1.00  0.00      SOLV H
ATOM  77401  H2  TIP3 45369     17.206  82.772  -5.725  1.00  0.00      SOLV H
ATOM  77402  OH2 TIP3 45370     15.626  84.944  -1.457  1.00  0.00      SOLV O
ATOM  77403  H1  TIP3 45370     16.469  84.781  -1.911  1.00  0.00      SOLV H
ATOM  77404  H2  TIP3 45370     15.416  85.852  -1.738  1.00  0.00      SOLV H
ATOM  77405  OH2 TIP3 45371     13.270  87.056   0.704  1.00  0.00      SOLV O
ATOM  77406  H1  TIP3 45371     12.546  87.256   1.335  1.00  0.00      SOLV H
ATOM  77407  H2  TIP3 45371     12.824  86.557  -0.005  1.00  0.00      SOLV H
ATOM  77408  OH2 TIP3 45372     17.056  82.386 -10.142  1.00  0.00      SOLV O
ATOM  77409  H1  TIP3 45372     16.437  82.551 -10.888  1.00  0.00      SOLV H
ATOM  77410  H2  TIP3 45372     16.656  82.974  -9.471  1.00  0.00      SOLV H
ATOM  77411  OH2 TIP3 45373     16.517  79.228 -11.619  1.00  0.00      SOLV O
ATOM  77412  H1  TIP3 45373     16.222  79.857 -12.285  1.00  0.00      SOLV H
ATOM  77413  H2  TIP3 45373     16.447  78.371 -12.091  1.00  0.00      SOLV H
ATOM  77414  OH2 TIP3 45374     15.082  80.299  -5.922  1.00  0.00      SOLV O
ATOM  77415  H1  TIP3 45374     15.307  79.358  -6.014  1.00  0.00      SOLV H
ATOM  77416  H2  TIP3 45374     14.716  80.330  -5.015  1.00  0.00      SOLV H
ATOM  77417  OH2 TIP3 45375      0.287  77.229  -1.930  1.00  0.00      SOLV O
ATOM  77418  H1  TIP3 45375      0.508  77.242  -2.884  1.00  0.00      SOLV H
ATOM  77419  H2  TIP3 45375      1.181  77.343  -1.534  1.00  0.00      SOLV H
ATOM  77420  OH2 TIP3 45376     15.293  82.413   3.768  1.00  0.00      SOLV O
ATOM  77421  H1  TIP3 45376     16.166  81.967   3.840  1.00  0.00      SOLV H
ATOM  77422  H2  TIP3 45376     15.552  83.344   3.650  1.00  0.00      SOLV H
ATOM  77423  OH2 TIP3 45377     17.422  80.919   4.252  1.00  0.00      SOLV O
ATOM  77424  H1  TIP3 45377     16.738  80.215   4.237  1.00  0.00      SOLV H
ATOM  77425  H2  TIP3 45377     18.234  80.377   4.294  1.00  0.00      SOLV H
ATOM  77426  OH2 TIP3 45378     16.558  76.613 -12.482  1.00  0.00      SOLV O
ATOM  77427  H1  TIP3 45378     17.249  76.351 -11.841  1.00  0.00      SOLV H
ATOM  77428  H2  TIP3 45378     15.884  75.915 -12.389  1.00  0.00      SOLV H
ATOM  77429  OH2 TIP3 45379     15.676  77.897  -7.508  1.00  0.00      SOLV O
ATOM  77430  H1  TIP3 45379     16.250  77.101  -7.424  1.00  0.00      SOLV H
ATOM  77431  H2  TIP3 45379     16.298  78.533  -7.893  1.00  0.00      SOLV H
ATOM  77432  OH2 TIP3 45380     16.048  78.572  -2.061  1.00  0.00      SOLV O
ATOM  77433  H1  TIP3 45380     16.870  79.113  -2.102  1.00  0.00      SOLV H
ATOM  77434  H2  TIP3 45380     15.846  78.672  -1.112  1.00  0.00      SOLV H
ATOM  77435  OH2 TIP3 45381     15.851  79.293   0.678  1.00  0.00      SOLV O
ATOM  77436  H1  TIP3 45381     14.940  79.364   1.036  1.00  0.00      SOLV H
ATOM  77437  H2  TIP3 45381     16.059  80.235   0.493  1.00  0.00      SOLV H
ATOM  77438  OH2 TIP3 45382      1.552  72.696   4.213  1.00  0.00      SOLV O
ATOM  77439  H1  TIP3 45382      2.505  72.780   4.417  1.00  0.00      SOLV H
ATOM  77440  H2  TIP3 45382      1.387  71.770   4.481  1.00  0.00      SOLV H
ATOM  77441  OH2 TIP3 45383     20.013  74.454   6.036  1.00  0.00      SOLV O
ATOM  77442  H1  TIP3 45383     20.642  73.975   5.467  1.00  0.00      SOLV H
ATOM  77443  H2  TIP3 45383     19.809  75.250   5.502  1.00  0.00      SOLV H
ATOM  77444  OH2 TIP3 45384     17.202  75.555  -7.494  1.00  0.00      SOLV O
ATOM  77445  H1  TIP3 45384     17.487  75.203  -6.626  1.00  0.00      SOLV H
ATOM  77446  H2  TIP3 45384     16.770  74.762  -7.874  1.00  0.00      SOLV H
ATOM  77447  OH2 TIP3 45385      3.157  71.471  -2.886  1.00  0.00      SOLV O
ATOM  77448  H1  TIP3 45385      3.899  70.850  -2.732  1.00  0.00      SOLV H
ATOM  77449  H2  TIP3 45385      3.531  72.294  -2.529  1.00  0.00      SOLV H
ATOM  77450  OH2 TIP3 45386      0.587  73.688  -1.907  1.00  0.00      SOLV O
ATOM  77451  H1  TIP3 45386      1.222  73.739  -2.646  1.00  0.00      SOLV H
ATOM  77452  H2  TIP3 45386      0.710  74.569  -1.533  1.00  0.00      SOLV H
ATOM  77453  OH2 TIP3 45387     18.878  76.237   4.367  1.00  0.00      SOLV O
ATOM  77454  H1  TIP3 45387     17.901  76.286   4.357  1.00  0.00      SOLV H
ATOM  77455  H2  TIP3 45387     19.040  75.765   3.536  1.00  0.00      SOLV H
ATOM  77456  OH2 TIP3 45388     18.860  76.210 -10.947  1.00  0.00      SOLV O
ATOM  77457  H1  TIP3 45388     19.495  75.637 -11.419  1.00  0.00      SOLV H
ATOM  77458  H2  TIP3 45388     19.371  77.027 -10.807  1.00  0.00      SOLV H
ATOM  77459  OH2 TIP3 45389      2.233  70.309  -7.833  1.00  0.00      SOLV O
ATOM  77460  H1  TIP3 45389      1.282  70.143  -7.934  1.00  0.00      SOLV H
ATOM  77461  H2  TIP3 45389      2.413  70.988  -8.512  1.00  0.00      SOLV H
ATOM  77462  OH2 TIP3 45390      2.643  69.107   0.531  1.00  0.00      SOLV O
ATOM  77463  H1  TIP3 45390      2.036  68.689   1.164  1.00  0.00      SOLV H
ATOM  77464  H2  TIP3 45390      2.008  69.521  -0.086  1.00  0.00      SOLV H
ATOM  77465  OH2 TIP3 45391      0.129  82.478   4.710  1.00  0.00      SOLV O
ATOM  77466  H1  TIP3 45391     -0.596  82.021   4.241  1.00  0.00      SOLV H
ATOM  77467  H2  TIP3 45391      0.082  82.053   5.583  1.00  0.00      SOLV H
ATOM  77468  OH2 TIP3 45392      2.674  83.967   0.530  1.00  0.00      SOLV O
ATOM  77469  H1  TIP3 45392      2.059  84.702   0.601  1.00  0.00      SOLV H
ATOM  77470  H2  TIP3 45392      3.551  84.398   0.577  1.00  0.00      SOLV H
ATOM  77471  OH2 TIP3 45393      6.679  86.811   3.807  1.00  0.00      SOLV O
ATOM  77472  H1  TIP3 45393      6.758  86.655   4.776  1.00  0.00      SOLV H
ATOM  77473  H2  TIP3 45393      7.151  87.644   3.711  1.00  0.00      SOLV H
ATOM  77474  OH2 TIP3 45394     18.563  74.168   2.211  1.00  0.00      SOLV O
ATOM  77475  H1  TIP3 45394     17.689  74.159   1.781  1.00  0.00      SOLV H
ATOM  77476  H2  TIP3 45394     18.985  73.390   1.792  1.00  0.00      SOLV H
ATOM  77477  OH2 TIP3 45395      1.560  84.296  -3.551  1.00  0.00      SOLV O
ATOM  77478  H1  TIP3 45395      1.640  83.395  -3.185  1.00  0.00      SOLV H
ATOM  77479  H2  TIP3 45395      2.203  84.775  -3.005  1.00  0.00      SOLV H
ATOM  77480  OH2 TIP3 45396      4.115  85.536  -2.756  1.00  0.00      SOLV O
ATOM  77481  H1  TIP3 45396      4.441  84.625  -2.890  1.00  0.00      SOLV H
ATOM  77482  H2  TIP3 45396      3.974  85.506  -1.799  1.00  0.00      SOLV H
ATOM  77483  OH2 TIP3 45397     11.846  73.326  -3.449  1.00  0.00      SOLV O
ATOM  77484  H1  TIP3 45397     11.417  72.484  -3.205  1.00  0.00      SOLV H
ATOM  77485  H2  TIP3 45397     12.582  73.023  -4.000  1.00  0.00      SOLV H
ATOM  77486  OH2 TIP3 45398     17.344  73.177  -3.312  1.00  0.00      SOLV O
ATOM  77487  H1  TIP3 45398     17.719  73.912  -3.844  1.00  0.00      SOLV H
ATOM  77488  H2  TIP3 45398     16.402  73.191  -3.586  1.00  0.00      SOLV H
ATOM  77489  OH2 TIP3 45399     18.497  74.903  -5.087  1.00  0.00      SOLV O
ATOM  77490  H1  TIP3 45399     19.340  74.621  -5.502  1.00  0.00      SOLV H
ATOM  77491  H2  TIP3 45399     18.659  75.866  -4.973  1.00  0.00      SOLV H
ATOM  77492  OH2 TIP3 45400      5.130  69.424  -5.663  1.00  0.00      SOLV O
ATOM  77493  H1  TIP3 45400      4.392  68.956  -6.101  1.00  0.00      SOLV H
ATOM  77494  H2  TIP3 45400      5.824  68.753  -5.687  1.00  0.00      SOLV H
ATOM  77495  OH2 TIP3 45401      3.933  68.851  -9.981  1.00  0.00      SOLV O
ATOM  77496  H1  TIP3 45401      4.300  69.662 -10.369  1.00  0.00      SOLV H
ATOM  77497  H2  TIP3 45401      3.367  69.192  -9.270  1.00  0.00      SOLV H
ATOM  77498  OH2 TIP3 45402      9.401  70.907  -5.807  1.00  0.00      SOLV O
ATOM  77499  H1  TIP3 45402     10.142  71.524  -5.892  1.00  0.00      SOLV H
ATOM  77500  H2  TIP3 45402      9.399  70.706  -4.868  1.00  0.00      SOLV H
ATOM  77501  OH2 TIP3 45403     14.744  72.836  -4.206  1.00  0.00      SOLV O
ATOM  77502  H1  TIP3 45403     14.683  72.863  -5.166  1.00  0.00      SOLV H
ATOM  77503  H2  TIP3 45403     14.591  71.879  -4.025  1.00  0.00      SOLV H
ATOM  77504  OH2 TIP3 45404     15.897  73.311  -8.538  1.00  0.00      SOLV O
ATOM  77505  H1  TIP3 45404     14.970  73.580  -8.649  1.00  0.00      SOLV H
ATOM  77506  H2  TIP3 45404     15.776  72.360  -8.310  1.00  0.00      SOLV H
ATOM  77507  OH2 TIP3 45405     -1.339  83.885  -8.831  1.00  0.00      SOLV O
ATOM  77508  H1  TIP3 45405     -1.938  83.621  -9.545  1.00  0.00      SOLV H
ATOM  77509  H2  TIP3 45405     -1.705  84.751  -8.640  1.00  0.00      SOLV H
ATOM  77510  OH2 TIP3 45406      5.169  71.272 -11.444  1.00  0.00      SOLV O
ATOM  77511  H1  TIP3 45406      5.898  70.850 -11.928  1.00  0.00      SOLV H
ATOM  77512  H2  TIP3 45406      5.662  71.755 -10.750  1.00  0.00      SOLV H
ATOM  77513  OH2 TIP3 45407      9.729  73.229  -8.943  1.00  0.00      SOLV O
ATOM  77514  H1  TIP3 45407     10.196  72.713  -8.271  1.00  0.00      SOLV H
ATOM  77515  H2  TIP3 45407      9.581  74.060  -8.445  1.00  0.00      SOLV H
ATOM  77516  OH2 TIP3 45408      4.822  69.970   3.837  1.00  0.00      SOLV O
ATOM  77517  H1  TIP3 45408      4.682  69.084   4.210  1.00  0.00      SOLV H
ATOM  77518  H2  TIP3 45408      5.705  70.169   4.205  1.00  0.00      SOLV H
ATOM  77519  OH2 TIP3 45409      6.964  69.996   5.466  1.00  0.00      SOLV O
ATOM  77520  H1  TIP3 45409      7.911  70.031   5.325  1.00  0.00      SOLV H
ATOM  77521  H2  TIP3 45409      6.817  69.143   5.934  1.00  0.00      SOLV H
ATOM  77522  OH2 TIP3 45410     15.151  72.188   5.600  1.00  0.00      SOLV O
ATOM  77523  H1  TIP3 45410     15.337  71.731   6.447  1.00  0.00      SOLV H
ATOM  77524  H2  TIP3 45410     16.049  72.438   5.305  1.00  0.00      SOLV H
ATOM  77525  OH2 TIP3 45411     12.930  88.417   4.658  1.00  0.00      SOLV O
ATOM  77526  H1  TIP3 45411     12.421  87.923   3.972  1.00  0.00      SOLV H
ATOM  77527  H2  TIP3 45411     12.479  89.270   4.588  1.00  0.00      SOLV H
ATOM  77528  OH2 TIP3 45412     28.434  87.400  -5.754  1.00  0.00      SOLV O
ATOM  77529  H1  TIP3 45412     28.065  88.309  -5.760  1.00  0.00      SOLV H
ATOM  77530  H2  TIP3 45412     27.798  86.946  -6.327  1.00  0.00      SOLV H
ATOM  77531  OH2 TIP3 45413     27.659  86.370  -2.281  1.00  0.00      SOLV O
ATOM  77532  H1  TIP3 45413     27.785  85.780  -1.522  1.00  0.00      SOLV H
ATOM  77533  H2  TIP3 45413     27.468  85.743  -2.992  1.00  0.00      SOLV H
ATOM  77534  OH2 TIP3 45414     20.513  83.470  -0.693  1.00  0.00      SOLV O
ATOM  77535  H1  TIP3 45414     20.797  82.823  -0.018  1.00  0.00      SOLV H
ATOM  77536  H2  TIP3 45414     21.025  84.244  -0.422  1.00  0.00      SOLV H
ATOM  77537  OH2 TIP3 45415     30.113  90.349  -3.981  1.00  0.00      SOLV O
ATOM  77538  H1  TIP3 45415     29.944  89.526  -3.503  1.00  0.00      SOLV H
ATOM  77539  H2  TIP3 45415     29.847  91.015  -3.338  1.00  0.00      SOLV H
ATOM  77540  OH2 TIP3 45416     19.880  87.980  -2.269  1.00  0.00      SOLV O
ATOM  77541  H1  TIP3 45416     19.918  87.028  -2.485  1.00  0.00      SOLV H
ATOM  77542  H2  TIP3 45416     20.815  88.155  -2.067  1.00  0.00      SOLV H
ATOM  77543  OH2 TIP3 45417     18.942  80.758  -6.798  1.00  0.00      SOLV O
ATOM  77544  H1  TIP3 45417     18.241  81.438  -6.735  1.00  0.00      SOLV H
ATOM  77545  H2  TIP3 45417     18.486  80.095  -7.331  1.00  0.00      SOLV H
ATOM  77546  OH2 TIP3 45418     18.773  83.076  -4.612  1.00  0.00      SOLV O
ATOM  77547  H1  TIP3 45418     19.276  82.376  -4.145  1.00  0.00      SOLV H
ATOM  77548  H2  TIP3 45418     19.459  83.472  -5.160  1.00  0.00      SOLV H
ATOM  77549  OH2 TIP3 45419     25.808  93.640  -3.879  1.00  0.00      SOLV O
ATOM  77550  H1  TIP3 45419     26.717  93.834  -4.135  1.00  0.00      SOLV H
ATOM  77551  H2  TIP3 45419     25.829  93.925  -2.966  1.00  0.00      SOLV H
ATOM  77552  OH2 TIP3 45420     25.247  88.086  -1.810  1.00  0.00      SOLV O
ATOM  77553  H1  TIP3 45420     25.833  87.574  -2.388  1.00  0.00      SOLV H
ATOM  77554  H2  TIP3 45420     25.918  88.518  -1.249  1.00  0.00      SOLV H
ATOM  77555  OH2 TIP3 45421     36.175  83.052  -1.003  1.00  0.00      SOLV O
ATOM  77556  H1  TIP3 45421     36.180  83.697  -0.264  1.00  0.00      SOLV H
ATOM  77557  H2  TIP3 45421     36.569  83.616  -1.695  1.00  0.00      SOLV H
ATOM  77558  OH2 TIP3 45422     30.068  83.874  -1.518  1.00  0.00      SOLV O
ATOM  77559  H1  TIP3 45422     30.590  83.050  -1.479  1.00  0.00      SOLV H
ATOM  77560  H2  TIP3 45422     29.974  83.994  -2.480  1.00  0.00      SOLV H
ATOM  77561  OH2 TIP3 45423     24.320  79.784  -4.249  1.00  0.00      SOLV O
ATOM  77562  H1  TIP3 45423     24.077  80.616  -4.705  1.00  0.00      SOLV H
ATOM  77563  H2  TIP3 45423     24.080  79.130  -4.939  1.00  0.00      SOLV H
ATOM  77564  OH2 TIP3 45424     31.550  82.509  -5.921  1.00  0.00      SOLV O
ATOM  77565  H1  TIP3 45424     32.230  82.378  -5.217  1.00  0.00      SOLV H
ATOM  77566  H2  TIP3 45424     31.971  83.197  -6.456  1.00  0.00      SOLV H
ATOM  77567  OH2 TIP3 45425     20.282  80.963  -3.579  1.00  0.00      SOLV O
ATOM  77568  H1  TIP3 45425     21.067  80.683  -3.066  1.00  0.00      SOLV H
ATOM  77569  H2  TIP3 45425     20.528  80.659  -4.470  1.00  0.00      SOLV H
ATOM  77570  OH2 TIP3 45426     24.609  84.088  -4.224  1.00  0.00      SOLV O
ATOM  77571  H1  TIP3 45426     25.454  83.828  -3.808  1.00  0.00      SOLV H
ATOM  77572  H2  TIP3 45426     24.366  83.278  -4.717  1.00  0.00      SOLV H
ATOM  77573  OH2 TIP3 45427     36.135  84.551   1.287  1.00  0.00      SOLV O
ATOM  77574  H1  TIP3 45427     35.302  85.042   1.118  1.00  0.00      SOLV H
ATOM  77575  H2  TIP3 45427     36.130  84.504   2.256  1.00  0.00      SOLV H
ATOM  77576  OH2 TIP3 45428     23.567  78.394  -0.232  1.00  0.00      SOLV O
ATOM  77577  H1  TIP3 45428     23.079  78.877  -0.925  1.00  0.00      SOLV H
ATOM  77578  H2  TIP3 45428     22.882  78.366   0.473  1.00  0.00      SOLV H
ATOM  77579  OH2 TIP3 45429     27.318  89.748  -6.673  1.00  0.00      SOLV O
ATOM  77580  H1  TIP3 45429     27.068  89.479  -7.561  1.00  0.00      SOLV H
ATOM  77581  H2  TIP3 45429     26.725  90.512  -6.517  1.00  0.00      SOLV H
ATOM  77582  OH2 TIP3 45430     23.443  86.444  -0.024  1.00  0.00      SOLV O
ATOM  77583  H1  TIP3 45430     22.584  86.801   0.310  1.00  0.00      SOLV H
ATOM  77584  H2  TIP3 45430     23.892  87.270  -0.259  1.00  0.00      SOLV H
ATOM  77585  OH2 TIP3 45431     33.425  82.417  -3.912  1.00  0.00      SOLV O
ATOM  77586  H1  TIP3 45431     33.425  81.662  -3.310  1.00  0.00      SOLV H
ATOM  77587  H2  TIP3 45431     33.843  83.103  -3.364  1.00  0.00      SOLV H
ATOM  77588  OH2 TIP3 45432     22.504  79.951  -2.255  1.00  0.00      SOLV O
ATOM  77589  H1  TIP3 45432     22.891  80.742  -1.813  1.00  0.00      SOLV H
ATOM  77590  H2  TIP3 45432     23.199  79.795  -2.935  1.00  0.00      SOLV H
ATOM  77591  OH2 TIP3 45433     21.273  87.746   0.819  1.00  0.00      SOLV O
ATOM  77592  H1  TIP3 45433     20.937  88.625   0.534  1.00  0.00      SOLV H
ATOM  77593  H2  TIP3 45433     20.459  87.416   1.267  1.00  0.00      SOLV H
ATOM  77594  OH2 TIP3 45434     17.673  86.158  -8.394  1.00  0.00      SOLV O
ATOM  77595  H1  TIP3 45434     17.302  86.428  -9.249  1.00  0.00      SOLV H
ATOM  77596  H2  TIP3 45434     17.532  86.947  -7.835  1.00  0.00      SOLV H
ATOM  77597  OH2 TIP3 45435     34.144  81.340  -0.138  1.00  0.00      SOLV O
ATOM  77598  H1  TIP3 45435     33.259  81.672  -0.352  1.00  0.00      SOLV H
ATOM  77599  H2  TIP3 45435     34.733  81.925  -0.662  1.00  0.00      SOLV H
ATOM  77600  OH2 TIP3 45436     28.211  77.165  -2.750  1.00  0.00      SOLV O
ATOM  77601  H1  TIP3 45436     28.344  76.204  -2.812  1.00  0.00      SOLV H
ATOM  77602  H2  TIP3 45436     27.281  77.204  -2.441  1.00  0.00      SOLV H
ATOM  77603  OH2 TIP3 45437     29.714  91.747  -6.507  1.00  0.00      SOLV O
ATOM  77604  H1  TIP3 45437     29.407  91.010  -7.039  1.00  0.00      SOLV H
ATOM  77605  H2  TIP3 45437     29.747  91.355  -5.617  1.00  0.00      SOLV H
ATOM  77606  OH2 TIP3 45438     27.403  86.256  -8.202  1.00  0.00      SOLV O
ATOM  77607  H1  TIP3 45438     26.558  86.598  -8.560  1.00  0.00      SOLV H
ATOM  77608  H2  TIP3 45438     28.038  86.536  -8.881  1.00  0.00      SOLV H
ATOM  77609  OH2 TIP3 45439     27.964  84.859 -11.285  1.00  0.00      SOLV O
ATOM  77610  H1  TIP3 45439     28.555  85.155 -10.569  1.00  0.00      SOLV H
ATOM  77611  H2  TIP3 45439     28.593  84.360 -11.828  1.00  0.00      SOLV H
ATOM  77612  OH2 TIP3 45440     34.465  88.042   0.061  1.00  0.00      SOLV O
ATOM  77613  H1  TIP3 45440     33.633  88.525   0.245  1.00  0.00      SOLV H
ATOM  77614  H2  TIP3 45440     34.817  88.569  -0.653  1.00  0.00      SOLV H
ATOM  77615  OH2 TIP3 45441     30.587  87.552  -7.343  1.00  0.00      SOLV O
ATOM  77616  H1  TIP3 45441     29.846  87.564  -6.686  1.00  0.00      SOLV H
ATOM  77617  H2  TIP3 45441     31.299  87.166  -6.794  1.00  0.00      SOLV H
ATOM  77618  OH2 TIP3 45442     31.109  85.851   1.774  1.00  0.00      SOLV O
ATOM  77619  H1  TIP3 45442     30.846  86.542   2.410  1.00  0.00      SOLV H
ATOM  77620  H2  TIP3 45442     30.361  85.909   1.147  1.00  0.00      SOLV H
ATOM  77621  OH2 TIP3 45443     22.461  85.416  -5.342  1.00  0.00      SOLV O
ATOM  77622  H1  TIP3 45443     22.288  84.957  -6.191  1.00  0.00      SOLV H
ATOM  77623  H2  TIP3 45443     23.271  84.960  -5.029  1.00  0.00      SOLV H
ATOM  77624  OH2 TIP3 45444     22.612  89.086  -2.683  1.00  0.00      SOLV O
ATOM  77625  H1  TIP3 45444     22.741  88.567  -3.484  1.00  0.00      SOLV H
ATOM  77626  H2  TIP3 45444     23.469  88.960  -2.232  1.00  0.00      SOLV H
ATOM  77627  OH2 TIP3 45445     23.217  84.347  -1.736  1.00  0.00      SOLV O
ATOM  77628  H1  TIP3 45445     23.722  84.629  -2.519  1.00  0.00      SOLV H
ATOM  77629  H2  TIP3 45445     23.331  85.110  -1.126  1.00  0.00      SOLV H
ATOM  77630  OH2 TIP3 45446     27.304  91.742  -1.066  1.00  0.00      SOLV O
ATOM  77631  H1  TIP3 45446     26.954  92.195  -0.301  1.00  0.00      SOLV H
ATOM  77632  H2  TIP3 45446     27.419  90.835  -0.714  1.00  0.00      SOLV H
ATOM  77633  OH2 TIP3 45447     22.699  88.911   2.944  1.00  0.00      SOLV O
ATOM  77634  H1  TIP3 45447     21.995  89.345   3.475  1.00  0.00      SOLV H
ATOM  77635  H2  TIP3 45447     22.147  88.430   2.296  1.00  0.00      SOLV H
ATOM  77636  OH2 TIP3 45448     29.816  86.410  -9.681  1.00  0.00      SOLV O
ATOM  77637  H1  TIP3 45448     30.157  86.859  -8.871  1.00  0.00      SOLV H
ATOM  77638  H2  TIP3 45448     30.054  87.059 -10.378  1.00  0.00      SOLV H
ATOM  77639  OH2 TIP3 45449     20.988  84.200   2.178  1.00  0.00      SOLV O
ATOM  77640  H1  TIP3 45449     20.805  84.815   2.921  1.00  0.00      SOLV H
ATOM  77641  H2  TIP3 45449     20.075  83.956   1.945  1.00  0.00      SOLV H
ATOM  77642  OH2 TIP3 45450     25.390  91.965  -6.133  1.00  0.00      SOLV O
ATOM  77643  H1  TIP3 45450     25.695  92.472  -5.358  1.00  0.00      SOLV H
ATOM  77644  H2  TIP3 45450     24.696  92.550  -6.451  1.00  0.00      SOLV H
ATOM  77645  OH2 TIP3 45451     20.309  89.876   3.831  1.00  0.00      SOLV O
ATOM  77646  H1  TIP3 45451     20.209  90.121   2.900  1.00  0.00      SOLV H
ATOM  77647  H2  TIP3 45451     19.418  89.539   4.066  1.00  0.00      SOLV H
ATOM  77648  OH2 TIP3 45452     36.055  79.868  -9.860  1.00  0.00      SOLV O
ATOM  77649  H1  TIP3 45452     35.159  79.722  -9.480  1.00  0.00      SOLV H
ATOM  77650  H2  TIP3 45452     35.993  80.798 -10.149  1.00  0.00      SOLV H
ATOM  77651  OH2 TIP3 45453     21.851  84.204  -7.806  1.00  0.00      SOLV O
ATOM  77652  H1  TIP3 45453     21.288  84.779  -8.361  1.00  0.00      SOLV H
ATOM  77653  H2  TIP3 45453     21.446  83.344  -7.964  1.00  0.00      SOLV H
ATOM  77654  OH2 TIP3 45454     17.289  85.122   1.082  1.00  0.00      SOLV O
ATOM  77655  H1  TIP3 45454     16.894  84.932   0.215  1.00  0.00      SOLV H
ATOM  77656  H2  TIP3 45454     17.696  84.261   1.322  1.00  0.00      SOLV H
ATOM  77657  OH2 TIP3 45455     16.181  87.748  -2.183  1.00  0.00      SOLV O
ATOM  77658  H1  TIP3 45455     17.140  87.829  -2.083  1.00  0.00      SOLV H
ATOM  77659  H2  TIP3 45455     15.863  88.318  -1.466  1.00  0.00      SOLV H
ATOM  77660  OH2 TIP3 45456     24.754  90.856   2.368  1.00  0.00      SOLV O
ATOM  77661  H1  TIP3 45456     24.603  91.666   2.913  1.00  0.00      SOLV H
ATOM  77662  H2  TIP3 45456     24.039  90.277   2.699  1.00  0.00      SOLV H
ATOM  77663  OH2 TIP3 45457     18.155  91.337  -5.882  1.00  0.00      SOLV O
ATOM  77664  H1  TIP3 45457     18.607  91.091  -5.036  1.00  0.00      SOLV H
ATOM  77665  H2  TIP3 45457     17.677  90.510  -6.043  1.00  0.00      SOLV H
ATOM  77666  OH2 TIP3 45458     33.321  85.393   4.022  1.00  0.00      SOLV O
ATOM  77667  H1  TIP3 45458     32.665  85.608   3.345  1.00  0.00      SOLV H
ATOM  77668  H2  TIP3 45458     33.610  84.501   3.756  1.00  0.00      SOLV H
ATOM  77669  OH2 TIP3 45459     18.994  87.122   2.005  1.00  0.00      SOLV O
ATOM  77670  H1  TIP3 45459     19.280  86.883   2.916  1.00  0.00      SOLV H
ATOM  77671  H2  TIP3 45459     18.329  86.436   1.816  1.00  0.00      SOLV H
ATOM  77672  OH2 TIP3 45460     25.429  77.136  -1.982  1.00  0.00      SOLV O
ATOM  77673  H1  TIP3 45460     24.616  76.762  -2.392  1.00  0.00      SOLV H
ATOM  77674  H2  TIP3 45460     25.022  77.865  -1.482  1.00  0.00      SOLV H
ATOM  77675  OH2 TIP3 45461     29.909  78.419   1.393  1.00  0.00      SOLV O
ATOM  77676  H1  TIP3 45461     30.435  78.140   2.166  1.00  0.00      SOLV H
ATOM  77677  H2  TIP3 45461     29.050  77.967   1.541  1.00  0.00      SOLV H
ATOM  77678  OH2 TIP3 45462     31.692  83.061   2.232  1.00  0.00      SOLV O
ATOM  77679  H1  TIP3 45462     31.178  82.727   3.000  1.00  0.00      SOLV H
ATOM  77680  H2  TIP3 45462     31.276  83.924   2.058  1.00  0.00      SOLV H
ATOM  77681  OH2 TIP3 45463     30.812  87.770 -11.888  1.00  0.00      SOLV O
ATOM  77682  H1  TIP3 45463     30.795  87.671 -12.860  1.00  0.00      SOLV H
ATOM  77683  H2  TIP3 45463     31.422  88.513 -11.767  1.00  0.00      SOLV H
ATOM  77684  OH2 TIP3 45464     28.772  80.662 -11.235  1.00  0.00      SOLV O
ATOM  77685  H1  TIP3 45464     28.358  80.484 -10.374  1.00  0.00      SOLV H
ATOM  77686  H2  TIP3 45464     28.654  79.792 -11.657  1.00  0.00      SOLV H
ATOM  77687  OH2 TIP3 45465     23.774  81.838  -0.782  1.00  0.00      SOLV O
ATOM  77688  H1  TIP3 45465     23.121  81.692  -0.068  1.00  0.00      SOLV H
ATOM  77689  H2  TIP3 45465     23.524  82.740  -1.093  1.00  0.00      SOLV H
ATOM  77690  OH2 TIP3 45466     23.781  81.943  -5.856  1.00  0.00      SOLV O
ATOM  77691  H1  TIP3 45466     22.917  81.505  -6.012  1.00  0.00      SOLV H
ATOM  77692  H2  TIP3 45466     24.202  81.832  -6.733  1.00  0.00      SOLV H
ATOM  77693  OH2 TIP3 45467     28.826  84.215  -7.107  1.00  0.00      SOLV O
ATOM  77694  H1  TIP3 45467     28.179  84.899  -7.393  1.00  0.00      SOLV H
ATOM  77695  H2  TIP3 45467     29.536  84.349  -7.754  1.00  0.00      SOLV H
ATOM  77696  OH2 TIP3 45468     27.886  84.177   4.317  1.00  0.00      SOLV O
ATOM  77697  H1  TIP3 45468     27.639  83.287   4.651  1.00  0.00      SOLV H
ATOM  77698  H2  TIP3 45468     28.711  84.343   4.804  1.00  0.00      SOLV H
ATOM  77699  OH2 TIP3 45469     29.915  84.082  -4.297  1.00  0.00      SOLV O
ATOM  77700  H1  TIP3 45469     29.474  84.538  -5.037  1.00  0.00      SOLV H
ATOM  77701  H2  TIP3 45469     30.374  83.370  -4.789  1.00  0.00      SOLV H
ATOM  77702  OH2 TIP3 45470     21.549  81.362   0.956  1.00  0.00      SOLV O
ATOM  77703  H1  TIP3 45470     21.442  81.779   1.825  1.00  0.00      SOLV H
ATOM  77704  H2  TIP3 45470     21.404  80.424   1.161  1.00  0.00      SOLV H
ATOM  77705  OH2 TIP3 45471     25.578  79.927 -12.325  1.00  0.00      SOLV O
ATOM  77706  H1  TIP3 45471     25.343  79.561 -11.447  1.00  0.00      SOLV H
ATOM  77707  H2  TIP3 45471     24.714  80.219 -12.647  1.00  0.00      SOLV H
ATOM  77708  OH2 TIP3 45472     19.322  77.506  -5.148  1.00  0.00      SOLV O
ATOM  77709  H1  TIP3 45472     19.934  77.679  -4.402  1.00  0.00      SOLV H
ATOM  77710  H2  TIP3 45472     19.912  77.290  -5.886  1.00  0.00      SOLV H
ATOM  77711  OH2 TIP3 45473     20.229  78.553  -9.756  1.00  0.00      SOLV O
ATOM  77712  H1  TIP3 45473     20.627  79.301 -10.247  1.00  0.00      SOLV H
ATOM  77713  H2  TIP3 45473     19.423  78.985  -9.401  1.00  0.00      SOLV H
ATOM  77714  OH2 TIP3 45474     28.684  85.349   0.311  1.00  0.00      SOLV O
ATOM  77715  H1  TIP3 45474     29.222  84.796  -0.299  1.00  0.00      SOLV H
ATOM  77716  H2  TIP3 45474     28.398  84.690   0.967  1.00  0.00      SOLV H
ATOM  77717  OH2 TIP3 45475     27.036  80.517  -4.881  1.00  0.00      SOLV O
ATOM  77718  H1  TIP3 45475     26.151  80.222  -4.588  1.00  0.00      SOLV H
ATOM  77719  H2  TIP3 45475     27.514  80.537  -4.038  1.00  0.00      SOLV H
ATOM  77720  OH2 TIP3 45476     21.613  80.255  -6.015  1.00  0.00      SOLV O
ATOM  77721  H1  TIP3 45476     20.713  80.177  -6.396  1.00  0.00      SOLV H
ATOM  77722  H2  TIP3 45476     22.090  79.496  -6.393  1.00  0.00      SOLV H
ATOM  77723  OH2 TIP3 45477     24.945  81.488  -8.350  1.00  0.00      SOLV O
ATOM  77724  H1  TIP3 45477     25.832  81.877  -8.211  1.00  0.00      SOLV H
ATOM  77725  H2  TIP3 45477     24.569  82.013  -9.081  1.00  0.00      SOLV H
ATOM  77726  OH2 TIP3 45478     31.369  81.341  -1.662  1.00  0.00      SOLV O
ATOM  77727  H1  TIP3 45478     30.773  81.129  -0.908  1.00  0.00      SOLV H
ATOM  77728  H2  TIP3 45478     30.972  80.816  -2.375  1.00  0.00      SOLV H
ATOM  77729  OH2 TIP3 45479     23.469  82.125 -10.752  1.00  0.00      SOLV O
ATOM  77730  H1  TIP3 45479     22.966  81.726 -11.485  1.00  0.00      SOLV H
ATOM  77731  H2  TIP3 45479     24.087  82.694 -11.248  1.00  0.00      SOLV H
ATOM  77732  OH2 TIP3 45480     20.166  85.947   4.231  1.00  0.00      SOLV O
ATOM  77733  H1  TIP3 45480     20.734  86.349   4.917  1.00  0.00      SOLV H
ATOM  77734  H2  TIP3 45480     19.358  85.798   4.769  1.00  0.00      SOLV H
ATOM  77735  OH2 TIP3 45481     27.223  83.493  -3.002  1.00  0.00      SOLV O
ATOM  77736  H1  TIP3 45481     28.039  83.268  -3.470  1.00  0.00      SOLV H
ATOM  77737  H2  TIP3 45481     27.303  82.973  -2.184  1.00  0.00      SOLV H
ATOM  77738  OH2 TIP3 45482     23.866  78.321  -6.555  1.00  0.00      SOLV O
ATOM  77739  H1  TIP3 45482     23.780  77.351  -6.498  1.00  0.00      SOLV H
ATOM  77740  H2  TIP3 45482     24.640  78.432  -7.119  1.00  0.00      SOLV H
ATOM  77741  OH2 TIP3 45483     26.575  81.572  -0.554  1.00  0.00      SOLV O
ATOM  77742  H1  TIP3 45483     25.622  81.790  -0.515  1.00  0.00      SOLV H
ATOM  77743  H2  TIP3 45483     26.946  82.051   0.215  1.00  0.00      SOLV H
ATOM  77744  OH2 TIP3 45484     25.045  87.560  -8.828  1.00  0.00      SOLV O
ATOM  77745  H1  TIP3 45484     24.451  86.878  -9.212  1.00  0.00      SOLV H
ATOM  77746  H2  TIP3 45484     24.734  87.596  -7.895  1.00  0.00      SOLV H
ATOM  77747  OH2 TIP3 45485     32.061  89.215  -0.108  1.00  0.00      SOLV O
ATOM  77748  H1  TIP3 45485     32.354  89.911  -0.698  1.00  0.00      SOLV H
ATOM  77749  H2  TIP3 45485     31.242  88.901  -0.539  1.00  0.00      SOLV H
ATOM  77750  OH2 TIP3 45486     31.052  82.109 -10.762  1.00  0.00      SOLV O
ATOM  77751  H1  TIP3 45486     30.109  81.854 -10.865  1.00  0.00      SOLV H
ATOM  77752  H2  TIP3 45486     31.013  82.959 -10.272  1.00  0.00      SOLV H
ATOM  77753  OH2 TIP3 45487     26.370  88.328   2.323  1.00  0.00      SOLV O
ATOM  77754  H1  TIP3 45487     26.238  87.843   3.150  1.00  0.00      SOLV H
ATOM  77755  H2  TIP3 45487     25.822  89.117   2.460  1.00  0.00      SOLV H
ATOM  77756  OH2 TIP3 45488     31.108  84.119  -9.031  1.00  0.00      SOLV O
ATOM  77757  H1  TIP3 45488     31.979  84.288  -8.614  1.00  0.00      SOLV H
ATOM  77758  H2  TIP3 45488     30.878  84.982  -9.431  1.00  0.00      SOLV H
ATOM  77759  OH2 TIP3 45489     20.652  85.370  -3.078  1.00  0.00      SOLV O
ATOM  77760  H1  TIP3 45489     21.313  85.495  -3.782  1.00  0.00      SOLV H
ATOM  77761  H2  TIP3 45489     21.003  84.601  -2.602  1.00  0.00      SOLV H
ATOM  77762  OH2 TIP3 45490     26.505  89.673  -9.863  1.00  0.00      SOLV O
ATOM  77763  H1  TIP3 45490     25.922  90.386  -9.517  1.00  0.00      SOLV H
ATOM  77764  H2  TIP3 45490     25.996  88.882  -9.589  1.00  0.00      SOLV H
ATOM  77765  OH2 TIP3 45491     18.434  82.881   2.180  1.00  0.00      SOLV O
ATOM  77766  H1  TIP3 45491     18.615  82.577   3.093  1.00  0.00      SOLV H
ATOM  77767  H2  TIP3 45491     17.950  82.129   1.798  1.00  0.00      SOLV H
ATOM  77768  OH2 TIP3 45492     25.148  84.806   4.393  1.00  0.00      SOLV O
ATOM  77769  H1  TIP3 45492     24.900  84.435   3.530  1.00  0.00      SOLV H
ATOM  77770  H2  TIP3 45492     26.123  84.818   4.328  1.00  0.00      SOLV H
ATOM  77771  OH2 TIP3 45493     27.654  91.273   2.310  1.00  0.00      SOLV O
ATOM  77772  H1  TIP3 45493     26.708  91.199   2.109  1.00  0.00      SOLV H
ATOM  77773  H2  TIP3 45493     27.614  91.669   3.205  1.00  0.00      SOLV H
ATOM  77774  OH2 TIP3 45494     35.493  85.939  -9.257  1.00  0.00      SOLV O
ATOM  77775  H1  TIP3 45494     35.136  85.432 -10.022  1.00  0.00      SOLV H
ATOM  77776  H2  TIP3 45494     35.335  86.815  -9.626  1.00  0.00      SOLV H
ATOM  77777  OH2 TIP3 45495     30.170  87.853  -1.787  1.00  0.00      SOLV O
ATOM  77778  H1  TIP3 45495     29.341  87.351  -1.905  1.00  0.00      SOLV H
ATOM  77779  H2  TIP3 45495     30.806  87.262  -2.234  1.00  0.00      SOLV H
ATOM  77780  OH2 TIP3 45496     21.753  89.408  -5.845  1.00  0.00      SOLV O
ATOM  77781  H1  TIP3 45496     21.905  90.356  -5.804  1.00  0.00      SOLV H
ATOM  77782  H2  TIP3 45496     20.793  89.338  -5.904  1.00  0.00      SOLV H
ATOM  77783  OH2 TIP3 45497     19.457  83.157 -11.216  1.00  0.00      SOLV O
ATOM  77784  H1  TIP3 45497     19.784  83.934 -10.717  1.00  0.00      SOLV H
ATOM  77785  H2  TIP3 45497     18.565  83.045 -10.817  1.00  0.00      SOLV H
ATOM  77786  OH2 TIP3 45498     23.830  87.685  -6.257  1.00  0.00      SOLV O
ATOM  77787  H1  TIP3 45498     23.250  88.448  -6.056  1.00  0.00      SOLV H
ATOM  77788  H2  TIP3 45498     23.337  86.979  -5.797  1.00  0.00      SOLV H
ATOM  77789  OH2 TIP3 45499     22.981  91.528   0.043  1.00  0.00      SOLV O
ATOM  77790  H1  TIP3 45499     22.859  92.489   0.038  1.00  0.00      SOLV H
ATOM  77791  H2  TIP3 45499     23.521  91.447   0.852  1.00  0.00      SOLV H
ATOM  77792  OH2 TIP3 45500     27.496  89.151  -0.133  1.00  0.00      SOLV O
ATOM  77793  H1  TIP3 45500     27.230  88.853   0.763  1.00  0.00      SOLV H
ATOM  77794  H2  TIP3 45500     28.360  88.730  -0.234  1.00  0.00      SOLV H
ATOM  77795  OH2 TIP3 45501     29.331  90.871 -11.079  1.00  0.00      SOLV O
ATOM  77796  H1  TIP3 45501     29.777  90.630 -10.242  1.00  0.00      SOLV H
ATOM  77797  H2  TIP3 45501     28.455  90.497 -10.923  1.00  0.00      SOLV H
ATOM  77798  OH2 TIP3 45502     21.584  78.433   1.689  1.00  0.00      SOLV O
ATOM  77799  H1  TIP3 45502     20.614  78.436   1.708  1.00  0.00      SOLV H
ATOM  77800  H2  TIP3 45502     21.790  77.653   2.232  1.00  0.00      SOLV H
ATOM  77801  OH2 TIP3 45503     30.666  89.874  -8.874  1.00  0.00      SOLV O
ATOM  77802  H1  TIP3 45503     30.564  89.132  -8.244  1.00  0.00      SOLV H
ATOM  77803  H2  TIP3 45503     31.371  90.385  -8.467  1.00  0.00      SOLV H
ATOM  77804  OH2 TIP3 45504     17.377  89.444   0.232  1.00  0.00      SOLV O
ATOM  77805  H1  TIP3 45504     17.923  88.647   0.229  1.00  0.00      SOLV H
ATOM  77806  H2  TIP3 45504     17.445  89.707   1.155  1.00  0.00      SOLV H
ATOM  77807  OH2 TIP3 45505     23.467  90.010 -12.566  1.00  0.00      SOLV O
ATOM  77808  H1  TIP3 45505     23.836  89.287 -13.101  1.00  0.00      SOLV H
ATOM  77809  H2  TIP3 45505     23.185  89.530 -11.759  1.00  0.00      SOLV H
ATOM  77810  OH2 TIP3 45506     22.473  89.182 -10.122  1.00  0.00      SOLV O
ATOM  77811  H1  TIP3 45506     22.897  88.792  -9.349  1.00  0.00      SOLV H
ATOM  77812  H2  TIP3 45506     22.267  90.086  -9.803  1.00  0.00      SOLV H
ATOM  77813  OH2 TIP3 45507     20.099  85.421  -9.572  1.00  0.00      SOLV O
ATOM  77814  H1  TIP3 45507     19.297  85.586  -9.032  1.00  0.00      SOLV H
ATOM  77815  H2  TIP3 45507     20.282  86.323  -9.892  1.00  0.00      SOLV H
ATOM  77816  OH2 TIP3 45508     29.971  81.098   0.656  1.00  0.00      SOLV O
ATOM  77817  H1  TIP3 45508     30.572  81.436   1.337  1.00  0.00      SOLV H
ATOM  77818  H2  TIP3 45508     29.865  80.160   0.913  1.00  0.00      SOLV H
ATOM  77819  OH2 TIP3 45509     30.857  80.977  -8.179  1.00  0.00      SOLV O
ATOM  77820  H1  TIP3 45509     30.886  81.510  -8.992  1.00  0.00      SOLV H
ATOM  77821  H2  TIP3 45509     31.130  81.621  -7.497  1.00  0.00      SOLV H
ATOM  77822  OH2 TIP3 45510     24.604  91.638  -9.467  1.00  0.00      SOLV O
ATOM  77823  H1  TIP3 45510     23.668  91.841  -9.293  1.00  0.00      SOLV H
ATOM  77824  H2  TIP3 45510     24.875  92.392 -10.003  1.00  0.00      SOLV H
ATOM  77825  OH2 TIP3 45511     27.551  81.774  -7.405  1.00  0.00      SOLV O
ATOM  77826  H1  TIP3 45511     28.123  82.563  -7.290  1.00  0.00      SOLV H
ATOM  77827  H2  TIP3 45511     27.379  81.519  -6.475  1.00  0.00      SOLV H
ATOM  77828  OH2 TIP3 45512     27.807  82.964   1.704  1.00  0.00      SOLV O
ATOM  77829  H1  TIP3 45512     27.660  83.395   2.568  1.00  0.00      SOLV H
ATOM  77830  H2  TIP3 45512     28.571  82.397   1.883  1.00  0.00      SOLV H
ATOM  77831  OH2 TIP3 45513     29.282  79.276  -6.548  1.00  0.00      SOLV O
ATOM  77832  H1  TIP3 45513     28.868  79.785  -5.828  1.00  0.00      SOLV H
ATOM  77833  H2  TIP3 45513     29.829  79.964  -6.983  1.00  0.00      SOLV H
ATOM  77834  OH2 TIP3 45514     21.832  91.718  -9.269  1.00  0.00      SOLV O
ATOM  77835  H1  TIP3 45514     21.673  92.507  -9.810  1.00  0.00      SOLV H
ATOM  77836  H2  TIP3 45514     21.377  91.967  -8.455  1.00  0.00      SOLV H
ATOM  77837  OH2 TIP3 45515     24.915  78.913  -9.843  1.00  0.00      SOLV O
ATOM  77838  H1  TIP3 45515     24.593  79.701  -9.370  1.00  0.00      SOLV H
ATOM  77839  H2  TIP3 45515     25.850  78.903  -9.541  1.00  0.00      SOLV H
ATOM  77840  OH2 TIP3 45516     34.323  82.977   2.677  1.00  0.00      SOLV O
ATOM  77841  H1  TIP3 45516     33.359  82.862   2.526  1.00  0.00      SOLV H
ATOM  77842  H2  TIP3 45516     34.630  83.029   1.760  1.00  0.00      SOLV H
ATOM  77843  OH2 TIP3 45517     31.724  86.059  -3.388  1.00  0.00      SOLV O
ATOM  77844  H1  TIP3 45517     31.091  85.347  -3.593  1.00  0.00      SOLV H
ATOM  77845  H2  TIP3 45517     32.401  85.577  -2.857  1.00  0.00      SOLV H
ATOM  77846  OH2 TIP3 45518     19.810  88.043 -10.778  1.00  0.00      SOLV O
ATOM  77847  H1  TIP3 45518     20.142  88.903 -10.476  1.00  0.00      SOLV H
ATOM  77848  H2  TIP3 45518     20.489  87.834 -11.447  1.00  0.00      SOLV H
ATOM  77849  OH2 TIP3 45519     20.628  80.615 -11.582  1.00  0.00      SOLV O
ATOM  77850  H1  TIP3 45519     20.322  81.521 -11.379  1.00  0.00      SOLV H
ATOM  77851  H2  TIP3 45519     19.835  80.193 -11.923  1.00  0.00      SOLV H
ATOM  77852  OH2 TIP3 45520     23.125  76.010  -2.914  1.00  0.00      SOLV O
ATOM  77853  H1  TIP3 45520     22.953  75.969  -3.881  1.00  0.00      SOLV H
ATOM  77854  H2  TIP3 45520     22.999  75.079  -2.649  1.00  0.00      SOLV H
ATOM  77855  OH2 TIP3 45521     17.542  88.737  -6.785  1.00  0.00      SOLV O
ATOM  77856  H1  TIP3 45521     16.585  88.867  -6.727  1.00  0.00      SOLV H
ATOM  77857  H2  TIP3 45521     17.758  89.324  -7.525  1.00  0.00      SOLV H
ATOM  77858  OH2 TIP3 45522     20.743  91.557   6.273  1.00  0.00      SOLV O
ATOM  77859  H1  TIP3 45522     21.619  91.203   6.449  1.00  0.00      SOLV H
ATOM  77860  H2  TIP3 45522     20.623  91.271   5.351  1.00  0.00      SOLV H
ATOM  77861  OH2 TIP3 45523     24.764  92.455 -12.373  1.00  0.00      SOLV O
ATOM  77862  H1  TIP3 45523     24.265  91.614 -12.262  1.00  0.00      SOLV H
ATOM  77863  H2  TIP3 45523     25.614  92.108 -12.680  1.00  0.00      SOLV H
ATOM  77864  OH2 TIP3 45524     27.406  92.115   4.935  1.00  0.00      SOLV O
ATOM  77865  H1  TIP3 45524     27.315  91.199   5.273  1.00  0.00      SOLV H
ATOM  77866  H2  TIP3 45524     28.066  92.480   5.536  1.00  0.00      SOLV H
ATOM  77867  OH2 TIP3 45525     17.931  85.114   5.495  1.00  0.00      SOLV O
ATOM  77868  H1  TIP3 45525     18.338  84.268   5.248  1.00  0.00      SOLV H
ATOM  77869  H2  TIP3 45525     17.108  85.119   4.968  1.00  0.00      SOLV H
ATOM  77870  OH2 TIP3 45526     21.844  86.770 -12.465  1.00  0.00      SOLV O
ATOM  77871  H1  TIP3 45526     22.264  86.239 -11.770  1.00  0.00      SOLV H
ATOM  77872  H2  TIP3 45526     22.637  87.072 -12.954  1.00  0.00      SOLV H
ATOM  77873  OH2 TIP3 45527     24.201  87.364   4.950  1.00  0.00      SOLV O
ATOM  77874  H1  TIP3 45527     23.808  87.514   4.076  1.00  0.00      SOLV H
ATOM  77875  H2  TIP3 45527     24.624  86.484   4.852  1.00  0.00      SOLV H
ATOM  77876  OH2 TIP3 45528     26.628  89.736 -12.650  1.00  0.00      SOLV O
ATOM  77877  H1  TIP3 45528     26.400  89.722 -11.699  1.00  0.00      SOLV H
ATOM  77878  H2  TIP3 45528     26.758  88.780 -12.818  1.00  0.00      SOLV H
ATOM  77879  OH2 TIP3 45529     29.658  89.144   2.386  1.00  0.00      SOLV O
ATOM  77880  H1  TIP3 45529     30.147  89.941   2.160  1.00  0.00      SOLV H
ATOM  77881  H2  TIP3 45529     28.748  89.489   2.382  1.00  0.00      SOLV H
ATOM  77882  OH2 TIP3 45530     19.599  82.686   4.904  1.00  0.00      SOLV O
ATOM  77883  H1  TIP3 45530     20.420  82.186   4.883  1.00  0.00      SOLV H
ATOM  77884  H2  TIP3 45530     19.487  82.807   5.871  1.00  0.00      SOLV H
ATOM  77885  OH2 TIP3 45531     23.678  85.409 -10.016  1.00  0.00      SOLV O
ATOM  77886  H1  TIP3 45531     23.352  84.755  -9.378  1.00  0.00      SOLV H
ATOM  77887  H2  TIP3 45531     24.175  84.848 -10.646  1.00  0.00      SOLV H
ATOM  77888  OH2 TIP3 45532     23.701  83.072   2.296  1.00  0.00      SOLV O
ATOM  77889  H1  TIP3 45532     22.882  83.549   2.529  1.00  0.00      SOLV H
ATOM  77890  H2  TIP3 45532     24.043  83.625   1.571  1.00  0.00      SOLV H
ATOM  77891  OH2 TIP3 45533     25.278  83.962 -11.780  1.00  0.00      SOLV O
ATOM  77892  H1  TIP3 45533     25.154  84.022 -12.747  1.00  0.00      SOLV H
ATOM  77893  H2  TIP3 45533     26.139  84.413 -11.663  1.00  0.00      SOLV H
ATOM  77894  OH2 TIP3 45534     27.617  87.183   5.638  1.00  0.00      SOLV O
ATOM  77895  H1  TIP3 45534     28.529  87.485   5.553  1.00  0.00      SOLV H
ATOM  77896  H2  TIP3 45534     27.707  86.415   6.224  1.00  0.00      SOLV H
ATOM  77897  OH2 TIP3 45535     33.138  89.378 -12.432  1.00  0.00      SOLV O
ATOM  77898  H1  TIP3 45535     33.093  88.874 -13.273  1.00  0.00      SOLV H
ATOM  77899  H2  TIP3 45535     32.711  90.201 -12.697  1.00  0.00      SOLV H
ATOM  77900  OH2 TIP3 45536     25.009  80.787   3.380  1.00  0.00      SOLV O
ATOM  77901  H1  TIP3 45536     25.294  80.162   2.692  1.00  0.00      SOLV H
ATOM  77902  H2  TIP3 45536     24.640  81.527   2.852  1.00  0.00      SOLV H
ATOM  77903  OH2 TIP3 45537     25.885  79.320   0.898  1.00  0.00      SOLV O
ATOM  77904  H1  TIP3 45537     26.192  80.007   0.269  1.00  0.00      SOLV H
ATOM  77905  H2  TIP3 45537     25.043  79.028   0.490  1.00  0.00      SOLV H
ATOM  77906  OH2 TIP3 45538     25.495  84.963   1.097  1.00  0.00      SOLV O
ATOM  77907  H1  TIP3 45538     26.302  85.186   0.617  1.00  0.00      SOLV H
ATOM  77908  H2  TIP3 45538     24.889  85.679   0.832  1.00  0.00      SOLV H
ATOM  77909  OH2 TIP3 45539     30.374  84.383   6.113  1.00  0.00      SOLV O
ATOM  77910  H1  TIP3 45539     30.949  83.609   6.040  1.00  0.00      SOLV H
ATOM  77911  H2  TIP3 45539     31.019  85.107   6.119  1.00  0.00      SOLV H
ATOM  77912  OH2 TIP3 45540     30.743  87.462   4.204  1.00  0.00      SOLV O
ATOM  77913  H1  TIP3 45540     30.211  88.067   3.639  1.00  0.00      SOLV H
ATOM  77914  H2  TIP3 45540     31.638  87.831   4.038  1.00  0.00      SOLV H
ATOM  77915  OH2 TIP3 45541     23.124  81.346   5.348  1.00  0.00      SOLV O
ATOM  77916  H1  TIP3 45541     22.566  80.572   5.148  1.00  0.00      SOLV H
ATOM  77917  H2  TIP3 45541     23.792  81.306   4.640  1.00  0.00      SOLV H
ATOM  77918  OH2 TIP3 45542     27.476  77.197   1.320  1.00  0.00      SOLV O
ATOM  77919  H1  TIP3 45542     26.971  78.039   1.218  1.00  0.00      SOLV H
ATOM  77920  H2  TIP3 45542     26.887  76.573   0.860  1.00  0.00      SOLV H
ATOM  77921  OH2 TIP3 45543     27.271  81.625   4.877  1.00  0.00      SOLV O
ATOM  77922  H1  TIP3 45543     27.044  81.358   5.786  1.00  0.00      SOLV H
ATOM  77923  H2  TIP3 45543     26.488  81.276   4.401  1.00  0.00      SOLV H
ATOM  77924  OH2 TIP3 45544     30.035  81.761   3.924  1.00  0.00      SOLV O
ATOM  77925  H1  TIP3 45544     29.131  81.542   4.215  1.00  0.00      SOLV H
ATOM  77926  H2  TIP3 45544     30.581  81.365   4.632  1.00  0.00      SOLV H
ATOM  77927  OH2 TIP3 45545     32.047  81.060   5.882  1.00  0.00      SOLV O
ATOM  77928  H1  TIP3 45545     32.253  80.106   5.920  1.00  0.00      SOLV H
ATOM  77929  H2  TIP3 45545     31.687  81.244   6.780  1.00  0.00      SOLV H
ATOM  77930  OH2 TIP3 45546     21.991  78.810   4.984  1.00  0.00      SOLV O
ATOM  77931  H1  TIP3 45546     22.452  78.164   4.428  1.00  0.00      SOLV H
ATOM  77932  H2  TIP3 45546     22.138  78.437   5.877  1.00  0.00      SOLV H
ATOM  77933  OH2 TIP3 45547     27.892  76.678   3.980  1.00  0.00      SOLV O
ATOM  77934  H1  TIP3 45547     28.743  76.200   3.961  1.00  0.00      SOLV H
ATOM  77935  H2  TIP3 45547     27.717  76.807   3.028  1.00  0.00      SOLV H
ATOM  77936  OH2 TIP3 45548     27.725  78.324   6.120  1.00  0.00      SOLV O
ATOM  77937  H1  TIP3 45548     27.727  77.837   5.267  1.00  0.00      SOLV H
ATOM  77938  H2  TIP3 45548     26.921  78.884   6.048  1.00  0.00      SOLV H
ATOM  77939  OH2 TIP3 45549     17.328  86.971 -11.316  1.00  0.00      SOLV O
ATOM  77940  H1  TIP3 45549     18.206  87.327 -11.055  1.00  0.00      SOLV H
ATOM  77941  H2  TIP3 45549     17.582  86.247 -11.929  1.00  0.00      SOLV H
ATOM  77942  OH2 TIP3 45550     15.758  89.622  -4.326  1.00  0.00      SOLV O
ATOM  77943  H1  TIP3 45550     15.749  88.680  -4.090  1.00  0.00      SOLV H
ATOM  77944  H2  TIP3 45550     15.720  89.994  -3.439  1.00  0.00      SOLV H
ATOM  77945  OH2 TIP3 45551     34.531  88.773  -6.598  1.00  0.00      SOLV O
ATOM  77946  H1  TIP3 45551     33.947  88.053  -6.267  1.00  0.00      SOLV H
ATOM  77947  H2  TIP3 45551     34.839  89.172  -5.756  1.00  0.00      SOLV H
ATOM  77948  OH2 TIP3 45552     34.245  85.539 -11.625  1.00  0.00      SOLV O
ATOM  77949  H1  TIP3 45552     33.998  86.117 -12.352  1.00  0.00      SOLV H
ATOM  77950  H2  TIP3 45552     34.240  84.657 -12.058  1.00  0.00      SOLV H
ATOM  77951  OH2 TIP3 45553     32.826  86.589  -5.943  1.00  0.00      SOLV O
ATOM  77952  H1  TIP3 45553     33.123  85.666  -6.002  1.00  0.00      SOLV H
ATOM  77953  H2  TIP3 45553     32.504  86.624  -5.018  1.00  0.00      SOLV H
ATOM  77954  OH2 TIP3 45554     18.068  83.504  -1.932  1.00  0.00      SOLV O
ATOM  77955  H1  TIP3 45554     18.291  83.536  -2.883  1.00  0.00      SOLV H
ATOM  77956  H2  TIP3 45554     18.957  83.631  -1.528  1.00  0.00      SOLV H
ATOM  77957  OH2 TIP3 45555     33.071  88.748   3.794  1.00  0.00      SOLV O
ATOM  77958  H1  TIP3 45555     33.910  88.233   3.810  1.00  0.00      SOLV H
ATOM  77959  H2  TIP3 45555     33.383  89.634   3.586  1.00  0.00      SOLV H
ATOM  77960  OH2 TIP3 45556     35.234  87.260   4.300  1.00  0.00      SOLV O
ATOM  77961  H1  TIP3 45556     34.543  86.560   4.243  1.00  0.00      SOLV H
ATOM  77962  H2  TIP3 45556     36.021  86.676   4.264  1.00  0.00      SOLV H
ATOM  77963  OH2 TIP3 45557     34.306  82.925 -12.453  1.00  0.00      SOLV O
ATOM  77964  H1  TIP3 45557     35.042  82.641 -11.869  1.00  0.00      SOLV H
ATOM  77965  H2  TIP3 45557     33.674  82.189 -12.384  1.00  0.00      SOLV H
ATOM  77966  OH2 TIP3 45558     33.443  84.175  -7.543  1.00  0.00      SOLV O
ATOM  77967  H1  TIP3 45558     34.022  83.389  -7.411  1.00  0.00      SOLV H
ATOM  77968  H2  TIP3 45558     34.087  84.822  -7.864  1.00  0.00      SOLV H
ATOM  77969  OH2 TIP3 45559     33.778  84.896  -2.068  1.00  0.00      SOLV O
ATOM  77970  H1  TIP3 45559     34.673  85.301  -2.097  1.00  0.00      SOLV H
ATOM  77971  H2  TIP3 45559     33.625  84.945  -1.105  1.00  0.00      SOLV H
ATOM  77972  OH2 TIP3 45560     33.613  85.559   0.665  1.00  0.00      SOLV O
ATOM  77973  H1  TIP3 45560     32.711  85.645   1.041  1.00  0.00      SOLV H
ATOM  77974  H2  TIP3 45560     33.848  86.505   0.515  1.00  0.00      SOLV H
ATOM  77975  OH2 TIP3 45561     19.338  78.968   4.172  1.00  0.00      SOLV O
ATOM  77976  H1  TIP3 45561     20.275  79.076   4.434  1.00  0.00      SOLV H
ATOM  77977  H2  TIP3 45561     19.164  78.062   4.494  1.00  0.00      SOLV H
ATOM  77978  OH2 TIP3 45562     37.791  80.720   6.027  1.00  0.00      SOLV O
ATOM  77979  H1  TIP3 45562     38.434  80.271   5.447  1.00  0.00      SOLV H
ATOM  77980  H2  TIP3 45562     37.602  81.539   5.519  1.00  0.00      SOLV H
ATOM  77981  OH2 TIP3 45563     34.965  81.845  -7.496  1.00  0.00      SOLV O
ATOM  77982  H1  TIP3 45563     35.283  81.509  -6.630  1.00  0.00      SOLV H
ATOM  77983  H2  TIP3 45563     34.559  81.035  -7.865  1.00  0.00      SOLV H
ATOM  77984  OH2 TIP3 45564     20.957  77.751  -2.917  1.00  0.00      SOLV O
ATOM  77985  H1  TIP3 45564     21.694  77.148  -2.704  1.00  0.00      SOLV H
ATOM  77986  H2  TIP3 45564     21.283  78.581  -2.527  1.00  0.00      SOLV H
ATOM  77987  OH2 TIP3 45565     18.376  79.964  -1.909  1.00  0.00      SOLV O
ATOM  77988  H1  TIP3 45565     19.004  80.047  -2.650  1.00  0.00      SOLV H
ATOM  77989  H2  TIP3 45565     18.471  80.842  -1.518  1.00  0.00      SOLV H
ATOM  77990  OH2 TIP3 45566     36.637  82.514   4.375  1.00  0.00      SOLV O
ATOM  77991  H1  TIP3 45566     35.663  82.560   4.336  1.00  0.00      SOLV H
ATOM  77992  H2  TIP3 45566     36.835  82.055   3.545  1.00  0.00      SOLV H
ATOM  77993  OH2 TIP3 45567     36.581  82.417 -10.992  1.00  0.00      SOLV O
ATOM  77994  H1  TIP3 45567     37.265  81.890 -11.447  1.00  0.00      SOLV H
ATOM  77995  H2  TIP3 45567     37.075  83.250 -10.803  1.00  0.00      SOLV H
ATOM  77996  OH2 TIP3 45568     20.024  76.570  -7.856  1.00  0.00      SOLV O
ATOM  77997  H1  TIP3 45568     19.063  76.422  -7.918  1.00  0.00      SOLV H
ATOM  77998  H2  TIP3 45568     20.179  77.279  -8.509  1.00  0.00      SOLV H
ATOM  77999  OH2 TIP3 45569     20.419  75.327   0.476  1.00  0.00      SOLV O
ATOM  78000  H1  TIP3 45569     19.828  74.998   1.176  1.00  0.00      SOLV H
ATOM  78001  H2  TIP3 45569     19.781  75.826  -0.073  1.00  0.00      SOLV H
ATOM  78002  OH2 TIP3 45570     18.075  88.436   4.521  1.00  0.00      SOLV O
ATOM  78003  H1  TIP3 45570     17.157  88.402   4.203  1.00  0.00      SOLV H
ATOM  78004  H2  TIP3 45570     17.878  88.552   5.480  1.00  0.00      SOLV H
ATOM  78005  OH2 TIP3 45571     20.457  90.256   0.507  1.00  0.00      SOLV O
ATOM  78006  H1  TIP3 45571     19.839  90.982   0.629  1.00  0.00      SOLV H
ATOM  78007  H2  TIP3 45571     21.331  90.690   0.584  1.00  0.00      SOLV H
ATOM  78008  OH2 TIP3 45572     24.457  93.076   3.818  1.00  0.00      SOLV O
ATOM  78009  H1  TIP3 45572     24.538  92.962   4.786  1.00  0.00      SOLV H
ATOM  78010  H2  TIP3 45572     24.903  93.917   3.660  1.00  0.00      SOLV H
ATOM  78011  OH2 TIP3 45573     36.322  80.446   2.225  1.00  0.00      SOLV O
ATOM  78012  H1  TIP3 45573     35.466  80.439   1.765  1.00  0.00      SOLV H
ATOM  78013  H2  TIP3 45573     36.778  79.686   1.801  1.00  0.00      SOLV H
ATOM  78014  OH2 TIP3 45574     19.342  90.574  -3.566  1.00  0.00      SOLV O
ATOM  78015  H1  TIP3 45574     19.419  89.683  -3.171  1.00  0.00      SOLV H
ATOM  78016  H2  TIP3 45574     19.974  91.067  -3.014  1.00  0.00      SOLV H
ATOM  78017  OH2 TIP3 45575     21.848  91.800  -2.763  1.00  0.00      SOLV O
ATOM  78018  H1  TIP3 45575     22.228  90.907  -2.873  1.00  0.00      SOLV H
ATOM  78019  H2  TIP3 45575     21.773  91.809  -1.798  1.00  0.00      SOLV H
ATOM  78020  OH2 TIP3 45576     29.597  79.612  -3.495  1.00  0.00      SOLV O
ATOM  78021  H1  TIP3 45576     29.205  78.768  -3.202  1.00  0.00      SOLV H
ATOM  78022  H2  TIP3 45576     30.388  79.315  -3.971  1.00  0.00      SOLV H
ATOM  78023  OH2 TIP3 45577     35.112  79.439  -3.341  1.00  0.00      SOLV O
ATOM  78024  H1  TIP3 45577     35.510  80.193  -3.829  1.00  0.00      SOLV H
ATOM  78025  H2  TIP3 45577     34.170  79.506  -3.586  1.00  0.00      SOLV H
ATOM  78026  OH2 TIP3 45578     36.255  81.183  -5.124  1.00  0.00      SOLV O
ATOM  78027  H1  TIP3 45578     37.122  80.899  -5.483  1.00  0.00      SOLV H
ATOM  78028  H2  TIP3 45578     36.445  82.136  -4.953  1.00  0.00      SOLV H
ATOM  78029  OH2 TIP3 45579     22.884  75.735  -5.646  1.00  0.00      SOLV O
ATOM  78030  H1  TIP3 45579     22.151  75.282  -6.104  1.00  0.00      SOLV H
ATOM  78031  H2  TIP3 45579     23.602  75.075  -5.733  1.00  0.00      SOLV H
ATOM  78032  OH2 TIP3 45580     21.775  75.128  -9.929  1.00  0.00      SOLV O
ATOM  78033  H1  TIP3 45580     22.058  75.944 -10.373  1.00  0.00      SOLV H
ATOM  78034  H2  TIP3 45580     21.127  75.463  -9.284  1.00  0.00      SOLV H
ATOM  78035  OH2 TIP3 45581     27.226  77.117  -5.817  1.00  0.00      SOLV O
ATOM  78036  H1  TIP3 45581     27.896  77.814  -5.902  1.00  0.00      SOLV H
ATOM  78037  H2  TIP3 45581     27.166  77.023  -4.860  1.00  0.00      SOLV H
ATOM  78038  OH2 TIP3 45582     32.466  79.121  -4.204  1.00  0.00      SOLV O
ATOM  78039  H1  TIP3 45582     32.492  79.147  -5.166  1.00  0.00      SOLV H
ATOM  78040  H2  TIP3 45582     32.376  78.157  -4.028  1.00  0.00      SOLV H
ATOM  78041  OH2 TIP3 45583     33.672  79.592  -8.550  1.00  0.00      SOLV O
ATOM  78042  H1  TIP3 45583     32.746  79.866  -8.643  1.00  0.00      SOLV H
ATOM  78043  H2  TIP3 45583     33.561  78.646  -8.305  1.00  0.00      SOLV H
ATOM  78044  OH2 TIP3 45584     16.435  90.165  -8.831  1.00  0.00      SOLV O
ATOM  78045  H1  TIP3 45584     15.837  89.905  -9.547  1.00  0.00      SOLV H
ATOM  78046  H2  TIP3 45584     16.082  91.037  -8.649  1.00  0.00      SOLV H
ATOM  78047  OH2 TIP3 45585     22.951  77.559 -11.448  1.00  0.00      SOLV O
ATOM  78048  H1  TIP3 45585     23.683  77.140 -11.926  1.00  0.00      SOLV H
ATOM  78049  H2  TIP3 45585     23.433  78.039 -10.744  1.00  0.00      SOLV H
ATOM  78050  OH2 TIP3 45586     27.493  79.505  -8.934  1.00  0.00      SOLV O
ATOM  78051  H1  TIP3 45586     27.994  79.015  -8.264  1.00  0.00      SOLV H
ATOM  78052  H2  TIP3 45586     27.362  80.346  -8.445  1.00  0.00      SOLV H
ATOM  78053  OH2 TIP3 45587     22.640  76.226   3.792  1.00  0.00      SOLV O
ATOM  78054  H1  TIP3 45587     22.478  75.379   4.238  1.00  0.00      SOLV H
ATOM  78055  H2  TIP3 45587     23.497  76.455   4.209  1.00  0.00      SOLV H
ATOM  78056  OH2 TIP3 45588     24.765  76.271   5.469  1.00  0.00      SOLV O
ATOM  78057  H1  TIP3 45588     25.711  76.266   5.255  1.00  0.00      SOLV H
ATOM  78058  H2  TIP3 45588     24.662  75.404   5.910  1.00  0.00      SOLV H
ATOM  78059  OH2 TIP3 45589     32.934  78.463   5.588  1.00  0.00      SOLV O
ATOM  78060  H1  TIP3 45589     33.111  78.028   6.448  1.00  0.00      SOLV H
ATOM  78061  H2  TIP3 45589     33.829  78.735   5.306  1.00  0.00      SOLV H
ATOM  78062  OH2 TIP3 45590     36.220  86.719  -6.403  1.00  0.00      SOLV O
ATOM  78063  H1  TIP3 45590     35.795  87.560  -6.636  1.00  0.00      SOLV H
ATOM  78064  H2  TIP3 45590     36.189  86.207  -7.212  1.00  0.00      SOLV H
ATOM  78065  OH2 TIP3 45591     37.092  83.742  -5.146  1.00  0.00      SOLV O
ATOM  78066  H1  TIP3 45591     37.674  83.964  -4.389  1.00  0.00      SOLV H
ATOM  78067  H2  TIP3 45591     37.720  83.616  -5.868  1.00  0.00      SOLV H
ATOM  78068  OH2 TIP3 45592     37.765  84.597 -10.130  1.00  0.00      SOLV O
ATOM  78069  H1  TIP3 45592     38.397  85.316 -10.291  1.00  0.00      SOLV H
ATOM  78070  H2  TIP3 45592     37.187  85.001  -9.458  1.00  0.00      SOLV H
ATOM  78071  OH2 TIP3 45593     38.863  84.708   1.658  1.00  0.00      SOLV O
ATOM  78072  H1  TIP3 45593     37.899  84.613   1.574  1.00  0.00      SOLV H
ATOM  78073  H2  TIP3 45593     39.116  83.956   2.208  1.00  0.00      SOLV H
ATOM  78074  OH2 TIP3 45594     40.842  82.318  -2.913  1.00  0.00      SOLV O
ATOM  78075  H1  TIP3 45594     40.745  82.258  -3.884  1.00  0.00      SOLV H
ATOM  78076  H2  TIP3 45594     40.808  81.390  -2.622  1.00  0.00      SOLV H
ATOM  78077  OH2 TIP3 45595     39.406  84.513   5.329  1.00  0.00      SOLV O
ATOM  78078  H1  TIP3 45595     40.081  84.317   4.656  1.00  0.00      SOLV H
ATOM  78079  H2  TIP3 45595     39.934  84.401   6.144  1.00  0.00      SOLV H
ATOM  78080  OH2 TIP3 45596     37.032  85.233   4.183  1.00  0.00      SOLV O
ATOM  78081  H1  TIP3 45596     37.976  85.287   4.401  1.00  0.00      SOLV H
ATOM  78082  H2  TIP3 45596     36.883  84.318   4.496  1.00  0.00      SOLV H
ATOM  78083  OH2 TIP3 45597     38.592  83.920  -2.802  1.00  0.00      SOLV O
ATOM  78084  H1  TIP3 45597     39.387  83.355  -2.699  1.00  0.00      SOLV H
ATOM  78085  H2  TIP3 45597     39.013  84.785  -2.649  1.00  0.00      SOLV H
ATOM  78086  OH2 TIP3 45598     36.308  85.833  -1.825  1.00  0.00      SOLV O
ATOM  78087  H1  TIP3 45598     36.738  86.048  -2.662  1.00  0.00      SOLV H
ATOM  78088  H2  TIP3 45598     36.197  86.719  -1.443  1.00  0.00      SOLV H
ATOM  78089  OH2 TIP3 45599     37.806  82.829  -7.898  1.00  0.00      SOLV O
ATOM  78090  H1  TIP3 45599     36.840  82.701  -7.891  1.00  0.00      SOLV H
ATOM  78091  H2  TIP3 45599     37.941  83.530  -8.545  1.00  0.00      SOLV H
ATOM  78092  OH2 TIP3 45600     38.188  81.608   0.485  1.00  0.00      SOLV O
ATOM  78093  H1  TIP3 45600     37.592  81.284   1.180  1.00  0.00      SOLV H
ATOM  78094  H2  TIP3 45600     37.572  82.115  -0.077  1.00  0.00      SOLV H
ATOM  78095  OH2 TIP3 45601     40.626  82.030  -5.664  1.00  0.00      SOLV O
ATOM  78096  H1  TIP3 45601     39.910  81.536  -6.096  1.00  0.00      SOLV H
ATOM  78097  H2  TIP3 45601     41.373  81.406  -5.727  1.00  0.00      SOLV H
ATOM  78098  OH2 TIP3 45602     39.562  81.416  -9.923  1.00  0.00      SOLV O
ATOM  78099  H1  TIP3 45602     39.824  82.226 -10.395  1.00  0.00      SOLV H
ATOM  78100  H2  TIP3 45602     38.906  81.744  -9.283  1.00  0.00      SOLV H
ATOM  78101  OH2 TIP3 45603     40.772  83.727 -11.405  1.00  0.00      SOLV O
ATOM  78102  H1  TIP3 45603     41.556  83.414 -11.894  1.00  0.00      SOLV H
ATOM  78103  H2  TIP3 45603     41.128  84.339 -10.733  1.00  0.00      SOLV H
ATOM  78104  OH2 TIP3 45604     40.356  82.266   3.790  1.00  0.00      SOLV O
ATOM  78105  H1  TIP3 45604     40.307  81.490   4.362  1.00  0.00      SOLV H
ATOM  78106  H2  TIP3 45604     41.183  82.682   4.100  1.00  0.00      SOLV H
ATOM  78107  OH2 TIP3 45605     42.508  82.583   5.550  1.00  0.00      SOLV O
ATOM  78108  H1  TIP3 45605     43.410  82.606   5.198  1.00  0.00      SOLV H
ATOM  78109  H2  TIP3 45605     42.439  81.673   5.889  1.00  0.00      SOLV H
ATOM  78110  OH2 TIP3 45606    -27.922 -92.518  13.093  1.00  0.00      SOLV O
ATOM  78111  H1  TIP3 45606    -28.302 -91.612  13.063  1.00  0.00      SOLV H
ATOM  78112  H2  TIP3 45606    -28.566 -93.010  12.576  1.00  0.00      SOLV H
ATOM  78113  OH2 TIP3 45607    -26.331 -89.544  14.864  1.00  0.00      SOLV O
ATOM  78114  H1  TIP3 45607    -26.418 -90.380  15.338  1.00  0.00      SOLV H
ATOM  78115  H2  TIP3 45607    -26.426 -88.901  15.583  1.00  0.00      SOLV H
ATOM  78116  OH2 TIP3 45608    -30.723 -85.670  15.182  1.00  0.00      SOLV O
ATOM  78117  H1  TIP3 45608    -29.927 -86.141  14.838  1.00  0.00      SOLV H
ATOM  78118  H2  TIP3 45608    -30.809 -86.056  16.062  1.00  0.00      SOLV H
ATOM  78119  OH2 TIP3 45609    -29.137 -90.221  12.221  1.00  0.00      SOLV O
ATOM  78120  H1  TIP3 45609    -29.221 -90.436  11.289  1.00  0.00      SOLV H
ATOM  78121  H2  TIP3 45609    -29.673 -89.410  12.311  1.00  0.00      SOLV H
ATOM  78122  OH2 TIP3 45610    -26.397 -87.646  17.285  1.00  0.00      SOLV O
ATOM  78123  H1  TIP3 45610    -27.341 -87.906  17.398  1.00  0.00      SOLV H
ATOM  78124  H2  TIP3 45610    -26.496 -86.703  17.061  1.00  0.00      SOLV H
ATOM  78125  OH2 TIP3 45611    -28.677 -86.594  13.756  1.00  0.00      SOLV O
ATOM  78126  H1  TIP3 45611    -27.976 -87.166  13.369  1.00  0.00      SOLV H
ATOM  78127  H2  TIP3 45611    -28.335 -85.713  13.496  1.00  0.00      SOLV H
ATOM  78128  OH2 TIP3 45612    -26.848 -88.163  12.438  1.00  0.00      SOLV O
ATOM  78129  H1  TIP3 45612    -26.847 -88.873  11.779  1.00  0.00      SOLV H
ATOM  78130  H2  TIP3 45612    -26.582 -88.654  13.241  1.00  0.00      SOLV H
ATOM  78131  OH2 TIP3 45613    -24.735 -88.912  20.862  1.00  0.00      SOLV O
ATOM  78132  H1  TIP3 45613    -24.538 -89.516  20.110  1.00  0.00      SOLV H
ATOM  78133  H2  TIP3 45613    -24.907 -88.067  20.396  1.00  0.00      SOLV H
ATOM  78134  OH2 TIP3 45614    -21.860 -91.841  18.445  1.00  0.00      SOLV O
ATOM  78135  H1  TIP3 45614    -22.656 -91.386  18.776  1.00  0.00      SOLV H
ATOM  78136  H2  TIP3 45614    -21.443 -91.164  17.876  1.00  0.00      SOLV H
ATOM  78137  OH2 TIP3 45615    -25.578 -92.155  11.802  1.00  0.00      SOLV O
ATOM  78138  H1  TIP3 45615    -26.466 -92.301  12.210  1.00  0.00      SOLV H
ATOM  78139  H2  TIP3 45615    -25.077 -92.903  12.127  1.00  0.00      SOLV H
ATOM  78140  OH2 TIP3 45616    -26.032 -93.812  19.814  1.00  0.00      SOLV O
ATOM  78141  H1  TIP3 45616    -26.024 -93.449  20.707  1.00  0.00      SOLV H
ATOM  78142  H2  TIP3 45616    -26.960 -93.748  19.595  1.00  0.00      SOLV H
ATOM  78143  OH2 TIP3 45617    -28.995 -88.190  17.796  1.00  0.00      SOLV O
ATOM  78144  H1  TIP3 45617    -29.453 -87.677  18.478  1.00  0.00      SOLV H
ATOM  78145  H2  TIP3 45617    -28.999 -89.100  18.176  1.00  0.00      SOLV H
ATOM  78146  OH2 TIP3 45618    -27.086 -93.004   9.768  1.00  0.00      SOLV O
ATOM  78147  H1  TIP3 45618    -26.249 -92.926  10.253  1.00  0.00      SOLV H
ATOM  78148  H2  TIP3 45618    -26.844 -92.793   8.849  1.00  0.00      SOLV H
ATOM  78149  OH2 TIP3 45619    -30.999 -87.940  12.666  1.00  0.00      SOLV O
ATOM  78150  H1  TIP3 45619    -30.579 -87.503  13.423  1.00  0.00      SOLV H
ATOM  78151  H2  TIP3 45619    -31.765 -87.382  12.501  1.00  0.00      SOLV H
ATOM  78152  OH2 TIP3 45620    -23.188 -85.543  22.529  1.00  0.00      SOLV O
ATOM  78153  H1  TIP3 45620    -23.024 -86.497  22.416  1.00  0.00      SOLV H
ATOM  78154  H2  TIP3 45620    -24.129 -85.568  22.818  1.00  0.00      SOLV H
ATOM  78155  OH2 TIP3 45621    -31.624 -89.023  21.290  1.00  0.00      SOLV O
ATOM  78156  H1  TIP3 45621    -31.833 -88.209  21.800  1.00  0.00      SOLV H
ATOM  78157  H2  TIP3 45621    -32.364 -89.592  21.546  1.00  0.00      SOLV H
ATOM  78158  OH2 TIP3 45622    -32.208 -85.377  11.584  1.00  0.00      SOLV O
ATOM  78159  H1  TIP3 45622    -32.464 -85.833  10.774  1.00  0.00      SOLV H
ATOM  78160  H2  TIP3 45622    -32.718 -84.552  11.691  1.00  0.00      SOLV H
ATOM  78161  OH2 TIP3 45623    -29.296 -85.031   8.056  1.00  0.00      SOLV O
ATOM  78162  H1  TIP3 45623    -28.555 -85.526   7.633  1.00  0.00      SOLV H
ATOM  78163  H2  TIP3 45623    -29.122 -85.228   9.001  1.00  0.00      SOLV H
ATOM  78164  OH2 TIP3 45624    -29.611 -85.262  10.820  1.00  0.00      SOLV O
ATOM  78165  H1  TIP3 45624    -30.464 -85.526  11.217  1.00  0.00      SOLV H
ATOM  78166  H2  TIP3 45624    -29.000 -85.768  11.383  1.00  0.00      SOLV H
ATOM  78167  OH2 TIP3 45625    -25.588 -91.759   6.977  1.00  0.00      SOLV O
ATOM  78168  H1  TIP3 45625    -25.573 -92.114   6.065  1.00  0.00      SOLV H
ATOM  78169  H2  TIP3 45625    -24.744 -91.285   7.024  1.00  0.00      SOLV H
ATOM  78170  OH2 TIP3 45626    -27.138 -82.840  23.571  1.00  0.00      SOLV O
ATOM  78171  H1  TIP3 45626    -27.009 -82.393  22.714  1.00  0.00      SOLV H
ATOM  78172  H2  TIP3 45626    -26.582 -82.307  24.163  1.00  0.00      SOLV H
ATOM  78173  OH2 TIP3 45627    -24.358 -90.628  18.782  1.00  0.00      SOLV O
ATOM  78174  H1  TIP3 45627    -23.972 -90.024  18.111  1.00  0.00      SOLV H
ATOM  78175  H2  TIP3 45627    -25.122 -91.001  18.301  1.00  0.00      SOLV H
ATOM  78176  OH2 TIP3 45628    -29.948 -91.578  21.209  1.00  0.00      SOLV O
ATOM  78177  H1  TIP3 45628    -30.163 -92.117  21.982  1.00  0.00      SOLV H
ATOM  78178  H2  TIP3 45628    -30.556 -90.830  21.295  1.00  0.00      SOLV H
ATOM  78179  OH2 TIP3 45629    -29.919 -90.225   8.961  1.00  0.00      SOLV O
ATOM  78180  H1  TIP3 45629    -30.493 -89.552   9.386  1.00  0.00      SOLV H
ATOM  78181  H2  TIP3 45629    -30.310 -91.056   9.248  1.00  0.00      SOLV H
ATOM  78182  OH2 TIP3 45630    -28.718 -88.544  21.144  1.00  0.00      SOLV O
ATOM  78183  H1  TIP3 45630    -29.649 -88.735  20.944  1.00  0.00      SOLV H
ATOM  78184  H2  TIP3 45630    -28.780 -88.272  22.082  1.00  0.00      SOLV H
ATOM  78185  OH2 TIP3 45631    -22.610 -88.463  22.391  1.00  0.00      SOLV O
ATOM  78186  H1  TIP3 45631    -23.531 -88.594  22.057  1.00  0.00      SOLV H
ATOM  78187  H2  TIP3 45631    -22.138 -88.380  21.535  1.00  0.00      SOLV H
ATOM  78188  OH2 TIP3 45632    -25.383 -86.294  10.002  1.00  0.00      SOLV O
ATOM  78189  H1  TIP3 45632    -25.306 -87.219  10.257  1.00  0.00      SOLV H
ATOM  78190  H2  TIP3 45632    -24.877 -86.221   9.164  1.00  0.00      SOLV H
ATOM  78191  OH2 TIP3 45633    -26.223 -92.080  17.042  1.00  0.00      SOLV O
ATOM  78192  H1  TIP3 45633    -27.014 -92.621  16.937  1.00  0.00      SOLV H
ATOM  78193  H2  TIP3 45633    -25.544 -92.677  16.708  1.00  0.00      SOLV H
ATOM  78194  OH2 TIP3 45634    -33.540 -88.095  18.999  1.00  0.00      SOLV O
ATOM  78195  H1  TIP3 45634    -33.302 -87.171  18.836  1.00  0.00      SOLV H
ATOM  78196  H2  TIP3 45634    -32.896 -88.331  19.689  1.00  0.00      SOLV H
ATOM  78197  OH2 TIP3 45635    -35.384 -87.343  11.741  1.00  0.00      SOLV O
ATOM  78198  H1  TIP3 45635    -36.092 -87.974  11.961  1.00  0.00      SOLV H
ATOM  78199  H2  TIP3 45635    -35.319 -86.828  12.561  1.00  0.00      SOLV H
ATOM  78200  OH2 TIP3 45636    -28.812 -90.694  18.785  1.00  0.00      SOLV O
ATOM  78201  H1  TIP3 45636    -29.166 -91.102  19.600  1.00  0.00      SOLV H
ATOM  78202  H2  TIP3 45636    -28.001 -91.186  18.626  1.00  0.00      SOLV H
ATOM  78203  OH2 TIP3 45637    -27.052 -88.947   7.835  1.00  0.00      SOLV O
ATOM  78204  H1  TIP3 45637    -26.564 -89.313   8.606  1.00  0.00      SOLV H
ATOM  78205  H2  TIP3 45637    -27.858 -89.475   7.900  1.00  0.00      SOLV H
ATOM  78206  OH2 TIP3 45638    -27.769 -85.512  21.161  1.00  0.00      SOLV O
ATOM  78207  H1  TIP3 45638    -28.279 -86.197  20.695  1.00  0.00      SOLV H
ATOM  78208  H2  TIP3 45638    -27.844 -84.754  20.543  1.00  0.00      SOLV H
ATOM  78209  OH2 TIP3 45639    -25.793 -89.904  10.129  1.00  0.00      SOLV O
ATOM  78210  H1  TIP3 45639    -25.806 -90.761  10.599  1.00  0.00      SOLV H
ATOM  78211  H2  TIP3 45639    -24.852 -89.672  10.230  1.00  0.00      SOLV H
ATOM  78212  OH2 TIP3 45640    -31.772 -88.246   9.470  1.00  0.00      SOLV O
ATOM  78213  H1  TIP3 45640    -32.755 -88.214   9.507  1.00  0.00      SOLV H
ATOM  78214  H2  TIP3 45640    -31.557 -87.522   8.873  1.00  0.00      SOLV H
ATOM  78215  OH2 TIP3 45641    -34.472 -88.060   9.376  1.00  0.00      SOLV O
ATOM  78216  H1  TIP3 45641    -34.908 -87.323   8.917  1.00  0.00      SOLV H
ATOM  78217  H2  TIP3 45641    -34.900 -87.999  10.262  1.00  0.00      SOLV H
ATOM  78218  OH2 TIP3 45642    -26.731 -84.780  17.199  1.00  0.00      SOLV O
ATOM  78219  H1  TIP3 45642    -27.057 -84.192  16.489  1.00  0.00      SOLV H
ATOM  78220  H2  TIP3 45642    -25.827 -84.415  17.306  1.00  0.00      SOLV H
ATOM  78221  OH2 TIP3 45643    -31.694 -87.652   6.288  1.00  0.00      SOLV O
ATOM  78222  H1  TIP3 45643    -32.026 -88.476   6.670  1.00  0.00      SOLV H
ATOM  78223  H2  TIP3 45643    -30.764 -87.890   6.102  1.00  0.00      SOLV H
ATOM  78224  OH2 TIP3 45644    -28.998 -87.818  23.779  1.00  0.00      SOLV O
ATOM  78225  H1  TIP3 45644    -29.033 -88.728  24.134  1.00  0.00      SOLV H
ATOM  78226  H2  TIP3 45644    -28.365 -87.377  24.376  1.00  0.00      SOLV H
ATOM  78227  OH2 TIP3 45645    -27.324 -86.237   6.578  1.00  0.00      SOLV O
ATOM  78228  H1  TIP3 45645    -26.793 -86.824   7.142  1.00  0.00      SOLV H
ATOM  78229  H2  TIP3 45645    -26.607 -85.723   6.156  1.00  0.00      SOLV H
ATOM  78230  OH2 TIP3 45646    -29.871 -90.207   6.212  1.00  0.00      SOLV O
ATOM  78231  H1  TIP3 45646    -29.928 -90.239   7.187  1.00  0.00      SOLV H
ATOM  78232  H2  TIP3 45646    -29.566 -91.125   6.026  1.00  0.00      SOLV H
ATOM  78233  OH2 TIP3 45647    -26.764 -90.827  21.223  1.00  0.00      SOLV O
ATOM  78234  H1  TIP3 45647    -26.191 -90.048  21.090  1.00  0.00      SOLV H
ATOM  78235  H2  TIP3 45647    -27.642 -90.412  21.207  1.00  0.00      SOLV H
ATOM  78236  OH2 TIP3 45648    -28.758 -92.710  24.544  1.00  0.00      SOLV O
ATOM  78237  H1  TIP3 45648    -27.841 -92.443  24.388  1.00  0.00      SOLV H
ATOM  78238  H2  TIP3 45648    -28.619 -93.530  25.035  1.00  0.00      SOLV H
ATOM  78239  OH2 TIP3 45649    -23.078 -90.551   6.557  1.00  0.00      SOLV O
ATOM  78240  H1  TIP3 45649    -23.125 -90.934   5.664  1.00  0.00      SOLV H
ATOM  78241  H2  TIP3 45649    -23.396 -89.639   6.377  1.00  0.00      SOLV H
ATOM  78242  OH2 TIP3 45650    -25.665 -92.430  23.072  1.00  0.00      SOLV O
ATOM  78243  H1  TIP3 45650    -26.204 -91.858  22.483  1.00  0.00      SOLV H
ATOM  78244  H2  TIP3 45650    -24.781 -92.077  22.867  1.00  0.00      SOLV H
ATOM  78245  OH2 TIP3 45651    -34.882 -85.683   8.107  1.00  0.00      SOLV O
ATOM  78246  H1  TIP3 45651    -33.965 -85.680   7.796  1.00  0.00      SOLV H
ATOM  78247  H2  TIP3 45651    -35.325 -85.273   7.340  1.00  0.00      SOLV H
ATOM  78248  OH2 TIP3 45652    -24.432 -83.306  17.450  1.00  0.00      SOLV O
ATOM  78249  H1  TIP3 45652    -24.407 -83.152  18.409  1.00  0.00      SOLV H
ATOM  78250  H2  TIP3 45652    -23.884 -82.583  17.116  1.00  0.00      SOLV H
ATOM  78251  OH2 TIP3 45653    -24.645 -83.836  20.303  1.00  0.00      SOLV O
ATOM  78252  H1  TIP3 45653    -24.855 -84.726  19.956  1.00  0.00      SOLV H
ATOM  78253  H2  TIP3 45653    -24.011 -84.076  20.994  1.00  0.00      SOLV H
ATOM  78254  OH2 TIP3 45654    -24.690 -88.402  24.983  1.00  0.00      SOLV O
ATOM  78255  H1  TIP3 45654    -25.510 -88.722  25.401  1.00  0.00      SOLV H
ATOM  78256  H2  TIP3 45654    -24.554 -87.537  25.420  1.00  0.00      SOLV H
ATOM  78257  OH2 TIP3 45655    -22.895 -89.562  10.458  1.00  0.00      SOLV O
ATOM  78258  H1  TIP3 45655    -22.262 -88.835  10.621  1.00  0.00      SOLV H
ATOM  78259  H2  TIP3 45655    -22.631 -90.195  11.163  1.00  0.00      SOLV H
ATOM  78260  OH2 TIP3 45656    -21.865 -91.200  12.332  1.00  0.00      SOLV O
ATOM  78261  H1  TIP3 45656    -22.333 -91.953  12.707  1.00  0.00      SOLV H
ATOM  78262  H2  TIP3 45656    -21.352 -90.867  13.083  1.00  0.00      SOLV H
ATOM  78263  OH2 TIP3 45657    -22.955 -88.696  17.428  1.00  0.00      SOLV O
ATOM  78264  H1  TIP3 45657    -22.142 -88.862  16.922  1.00  0.00      SOLV H
ATOM  78265  H2  TIP3 45657    -23.193 -87.805  17.109  1.00  0.00      SOLV H
ATOM  78266  OH2 TIP3 45658    -25.391 -86.539  19.665  1.00  0.00      SOLV O
ATOM  78267  H1  TIP3 45658    -26.213 -86.394  20.159  1.00  0.00      SOLV H
ATOM  78268  H2  TIP3 45658    -25.713 -86.989  18.853  1.00  0.00      SOLV H
ATOM  78269  OH2 TIP3 45659    -21.543 -91.230   8.703  1.00  0.00      SOLV O
ATOM  78270  H1  TIP3 45659    -22.160 -91.083   7.950  1.00  0.00      SOLV H
ATOM  78271  H2  TIP3 45659    -21.988 -90.670   9.371  1.00  0.00      SOLV H
ATOM  78272  OH2 TIP3 45660    -23.227 -91.260  22.802  1.00  0.00      SOLV O
ATOM  78273  H1  TIP3 45660    -22.426 -91.698  22.451  1.00  0.00      SOLV H
ATOM  78274  H2  TIP3 45660    -23.077 -90.341  22.513  1.00  0.00      SOLV H
ATOM  78275  OH2 TIP3 45661    -27.518 -84.285  12.984  1.00  0.00      SOLV O
ATOM  78276  H1  TIP3 45661    -26.784 -84.335  12.334  1.00  0.00      SOLV H
ATOM  78277  H2  TIP3 45661    -27.138 -83.695  13.649  1.00  0.00      SOLV H
ATOM  78278  OH2 TIP3 45662    -32.279 -86.757  22.688  1.00  0.00      SOLV O
ATOM  78279  H1  TIP3 45662    -32.055 -86.951  23.624  1.00  0.00      SOLV H
ATOM  78280  H2  TIP3 45662    -31.590 -86.097  22.456  1.00  0.00      SOLV H
ATOM  78281  OH2 TIP3 45663    -30.549 -84.750  22.015  1.00  0.00      SOLV O
ATOM  78282  H1  TIP3 45663    -29.670 -85.074  21.756  1.00  0.00      SOLV H
ATOM  78283  H2  TIP3 45663    -30.337 -84.282  22.850  1.00  0.00      SOLV H
ATOM  78284  OH2 TIP3 45664    -36.910 -86.846  18.908  1.00  0.00      SOLV O
ATOM  78285  H1  TIP3 45664    -37.746 -87.061  19.360  1.00  0.00      SOLV H
ATOM  78286  H2  TIP3 45664    -37.201 -86.302  18.177  1.00  0.00      SOLV H
ATOM  78287  OH2 TIP3 45665    -32.485 -85.409  18.085  1.00  0.00      SOLV O
ATOM  78288  H1  TIP3 45665    -33.078 -85.061  17.395  1.00  0.00      SOLV H
ATOM  78289  H2  TIP3 45665    -32.577 -84.727  18.782  1.00  0.00      SOLV H
ATOM  78290  OH2 TIP3 45666    -29.918 -85.723  19.038  1.00  0.00      SOLV O
ATOM  78291  H1  TIP3 45666    -30.829 -85.771  18.693  1.00  0.00      SOLV H
ATOM  78292  H2  TIP3 45666    -29.727 -84.778  18.958  1.00  0.00      SOLV H
ATOM  78293  OH2 TIP3 45667    -28.052 -83.399  19.316  1.00  0.00      SOLV O
ATOM  78294  H1  TIP3 45667    -28.352 -82.503  19.046  1.00  0.00      SOLV H
ATOM  78295  H2  TIP3 45667    -27.647 -83.728  18.488  1.00  0.00      SOLV H
ATOM  78296  OH2 TIP3 45668    -34.479 -87.568  16.063  1.00  0.00      SOLV O
ATOM  78297  H1  TIP3 45668    -34.054 -88.383  15.780  1.00  0.00      SOLV H
ATOM  78298  H2  TIP3 45668    -34.618 -87.709  17.014  1.00  0.00      SOLV H
ATOM  78299  OH2 TIP3 45669    -31.905 -85.688   8.040  1.00  0.00      SOLV O
ATOM  78300  H1  TIP3 45669    -30.998 -85.303   7.920  1.00  0.00      SOLV H
ATOM  78301  H2  TIP3 45669    -31.894 -86.302   7.265  1.00  0.00      SOLV H
ATOM  78302  OH2 TIP3 45670    -25.578 -83.800  11.045  1.00  0.00      SOLV O
ATOM  78303  H1  TIP3 45670    -25.428 -84.639  10.546  1.00  0.00      SOLV H
ATOM  78304  H2  TIP3 45670    -25.816 -83.211  10.291  1.00  0.00      SOLV H
ATOM  78305  OH2 TIP3 45671    -25.872 -85.297  23.207  1.00  0.00      SOLV O
ATOM  78306  H1  TIP3 45671    -26.530 -85.667  22.585  1.00  0.00      SOLV H
ATOM  78307  H2  TIP3 45671    -26.264 -84.412  23.338  1.00  0.00      SOLV H
ATOM  78308  OH2 TIP3 45672    -10.156 -86.209  13.050  1.00  0.00      SOLV O
ATOM  78309  H1  TIP3 45672    -10.553 -85.310  13.016  1.00  0.00      SOLV H
ATOM  78310  H2  TIP3 45672    -10.785 -86.705  12.496  1.00  0.00      SOLV H
ATOM  78311  OH2 TIP3 45673    -11.233 -87.250  16.889  1.00  0.00      SOLV O
ATOM  78312  H1  TIP3 45673    -10.933 -88.007  17.392  1.00  0.00      SOLV H
ATOM  78313  H2  TIP3 45673    -11.213 -87.573  15.962  1.00  0.00      SOLV H
ATOM  78314  OH2 TIP3 45674    -18.175 -90.078  18.181  1.00  0.00      SOLV O
ATOM  78315  H1  TIP3 45674    -17.911 -90.810  18.757  1.00  0.00      SOLV H
ATOM  78316  H2  TIP3 45674    -17.511 -89.399  18.360  1.00  0.00      SOLV H
ATOM  78317  OH2 TIP3 45675     -8.531 -83.262  14.866  1.00  0.00      SOLV O
ATOM  78318  H1  TIP3 45675     -8.660 -84.087  15.346  1.00  0.00      SOLV H
ATOM  78319  H2  TIP3 45675     -8.655 -82.604  15.568  1.00  0.00      SOLV H
ATOM  78320  OH2 TIP3 45676    -18.722 -85.663  16.639  1.00  0.00      SOLV O
ATOM  78321  H1  TIP3 45676    -18.697 -86.605  16.365  1.00  0.00      SOLV H
ATOM  78322  H2  TIP3 45676    -17.772 -85.499  16.758  1.00  0.00      SOLV H
ATOM  78323  OH2 TIP3 45677    -19.727 -90.035  14.234  1.00  0.00      SOLV O
ATOM  78324  H1  TIP3 45677    -19.490 -90.945  14.481  1.00  0.00      SOLV H
ATOM  78325  H2  TIP3 45677    -19.072 -89.891  13.537  1.00  0.00      SOLV H
ATOM  78326  OH2 TIP3 45678    -12.940 -79.384  15.181  1.00  0.00      SOLV O
ATOM  78327  H1  TIP3 45678    -12.145 -79.858  14.844  1.00  0.00      SOLV H
ATOM  78328  H2  TIP3 45678    -13.038 -79.763  16.062  1.00  0.00      SOLV H
ATOM  78329  OH2 TIP3 45679    -13.399 -85.513  17.056  1.00  0.00      SOLV O
ATOM  78330  H1  TIP3 45679    -12.823 -86.064  16.502  1.00  0.00      SOLV H
ATOM  78331  H2  TIP3 45679    -12.710 -85.111  17.616  1.00  0.00      SOLV H
ATOM  78332  OH2 TIP3 45680    -11.308 -83.889  12.199  1.00  0.00      SOLV O
ATOM  78333  H1  TIP3 45680    -11.506 -84.174  11.301  1.00  0.00      SOLV H
ATOM  78334  H2  TIP3 45680    -11.915 -83.132  12.314  1.00  0.00      SOLV H
ATOM  78335  OH2 TIP3 45681    -15.132 -87.150  18.905  1.00  0.00      SOLV O
ATOM  78336  H1  TIP3 45681    -16.022 -86.815  19.174  1.00  0.00      SOLV H
ATOM  78337  H2  TIP3 45681    -14.720 -86.328  18.596  1.00  0.00      SOLV H
ATOM  78338  OH2 TIP3 45682    -17.355 -85.869  19.681  1.00  0.00      SOLV O
ATOM  78339  H1  TIP3 45682    -17.677 -84.988  19.406  1.00  0.00      SOLV H
ATOM  78340  H2  TIP3 45682    -18.172 -86.207  20.111  1.00  0.00      SOLV H
ATOM  78341  OH2 TIP3 45683    -20.949 -87.500  10.468  1.00  0.00      SOLV O
ATOM  78342  H1  TIP3 45683    -21.277 -87.235   9.578  1.00  0.00      SOLV H
ATOM  78343  H2  TIP3 45683    -21.093 -86.691  10.988  1.00  0.00      SOLV H
ATOM  78344  OH2 TIP3 45684     -8.621 -81.367  17.271  1.00  0.00      SOLV O
ATOM  78345  H1  TIP3 45684     -9.567 -81.611  17.399  1.00  0.00      SOLV H
ATOM  78346  H2  TIP3 45684     -8.715 -80.417  17.065  1.00  0.00      SOLV H
ATOM  78347  OH2 TIP3 45685    -10.881 -80.322  13.776  1.00  0.00      SOLV O
ATOM  78348  H1  TIP3 45685    -10.188 -80.872  13.355  1.00  0.00      SOLV H
ATOM  78349  H2  TIP3 45685    -10.584 -79.429  13.501  1.00  0.00      SOLV H
ATOM  78350  OH2 TIP3 45686     -9.006 -81.867  12.417  1.00  0.00      SOLV O
ATOM  78351  H1  TIP3 45686     -9.122 -82.598  11.792  1.00  0.00      SOLV H
ATOM  78352  H2  TIP3 45686     -8.815 -82.359  13.240  1.00  0.00      SOLV H
ATOM  78353  OH2 TIP3 45687     -6.940 -82.626  20.866  1.00  0.00      SOLV O
ATOM  78354  H1  TIP3 45687     -6.767 -83.224  20.104  1.00  0.00      SOLV H
ATOM  78355  H2  TIP3 45687     -7.142 -81.780  20.411  1.00  0.00      SOLV H
ATOM  78356  OH2 TIP3 45688    -11.407 -87.517  10.738  1.00  0.00      SOLV O
ATOM  78357  H1  TIP3 45688    -12.124 -87.030  10.293  1.00  0.00      SOLV H
ATOM  78358  H2  TIP3 45688    -10.623 -87.200  10.233  1.00  0.00      SOLV H
ATOM  78359  OH2 TIP3 45689     -4.118 -85.589  18.405  1.00  0.00      SOLV O
ATOM  78360  H1  TIP3 45689     -4.881 -85.106  18.773  1.00  0.00      SOLV H
ATOM  78361  H2  TIP3 45689     -3.661 -84.890  17.891  1.00  0.00      SOLV H
ATOM  78362  OH2 TIP3 45690     -7.789 -85.867  11.817  1.00  0.00      SOLV O
ATOM  78363  H1  TIP3 45690     -8.692 -85.997  12.203  1.00  0.00      SOLV H
ATOM  78364  H2  TIP3 45690     -7.309 -86.625  12.142  1.00  0.00      SOLV H
ATOM  78365  OH2 TIP3 45691     -8.370 -87.596  19.809  1.00  0.00      SOLV O
ATOM  78366  H1  TIP3 45691     -8.260 -87.188  20.680  1.00  0.00      SOLV H
ATOM  78367  H2  TIP3 45691     -9.272 -87.354  19.628  1.00  0.00      SOLV H
ATOM  78368  OH2 TIP3 45692    -16.092 -88.215  13.498  1.00  0.00      SOLV O
ATOM  78369  H1  TIP3 45692    -16.387 -88.702  12.704  1.00  0.00      SOLV H
ATOM  78370  H2  TIP3 45692    -15.361 -88.763  13.796  1.00  0.00      SOLV H
ATOM  78371  OH2 TIP3 45693    -16.008 -84.575  16.207  1.00  0.00      SOLV O
ATOM  78372  H1  TIP3 45693    -15.896 -85.030  15.362  1.00  0.00      SOLV H
ATOM  78373  H2  TIP3 45693    -15.125 -84.696  16.606  1.00  0.00      SOLV H
ATOM  78374  OH2 TIP3 45694    -15.661 -89.113  17.199  1.00  0.00      SOLV O
ATOM  78375  H1  TIP3 45694    -14.999 -89.073  16.491  1.00  0.00      SOLV H
ATOM  78376  H2  TIP3 45694    -15.377 -88.389  17.797  1.00  0.00      SOLV H
ATOM  78377  OH2 TIP3 45695    -11.201 -81.930  17.811  1.00  0.00      SOLV O
ATOM  78378  H1  TIP3 45695    -11.670 -81.379  18.458  1.00  0.00      SOLV H
ATOM  78379  H2  TIP3 45695    -11.239 -82.823  18.212  1.00  0.00      SOLV H
ATOM  78380  OH2 TIP3 45696    -15.919 -84.722  21.802  1.00  0.00      SOLV O
ATOM  78381  H1  TIP3 45696    -16.616 -84.259  22.306  1.00  0.00      SOLV H
ATOM  78382  H2  TIP3 45696    -16.457 -85.197  21.139  1.00  0.00      SOLV H
ATOM  78383  OH2 TIP3 45697     -9.150 -86.636   9.654  1.00  0.00      SOLV O
ATOM  78384  H1  TIP3 45697     -8.340 -86.590  10.189  1.00  0.00      SOLV H
ATOM  78385  H2  TIP3 45697     -8.863 -86.402   8.751  1.00  0.00      SOLV H
ATOM  78386  OH2 TIP3 45698    -17.588 -89.477  21.040  1.00  0.00      SOLV O
ATOM  78387  H1  TIP3 45698    -17.772 -88.844  21.764  1.00  0.00      SOLV H
ATOM  78388  H2  TIP3 45698    -18.503 -89.689  20.765  1.00  0.00      SOLV H
ATOM  78389  OH2 TIP3 45699    -13.220 -81.668  12.683  1.00  0.00      SOLV O
ATOM  78390  H1  TIP3 45699    -12.838 -81.190  13.432  1.00  0.00      SOLV H
ATOM  78391  H2  TIP3 45699    -13.970 -81.113  12.435  1.00  0.00      SOLV H
ATOM  78392  OH2 TIP3 45700    -18.333 -83.497  22.576  1.00  0.00      SOLV O
ATOM  78393  H1  TIP3 45700    -18.385 -83.522  21.601  1.00  0.00      SOLV H
ATOM  78394  H2  TIP3 45700    -19.150 -83.966  22.847  1.00  0.00      SOLV H
ATOM  78395  OH2 TIP3 45701    -16.564 -89.381  10.762  1.00  0.00      SOLV O
ATOM  78396  H1  TIP3 45701    -17.303 -88.828  10.419  1.00  0.00      SOLV H
ATOM  78397  H2  TIP3 45701    -17.059 -90.174  11.029  1.00  0.00      SOLV H
ATOM  78398  OH2 TIP3 45702     -6.301 -79.795   7.460  1.00  0.00      SOLV O
ATOM  78399  H1  TIP3 45702     -6.425 -78.833   7.615  1.00  0.00      SOLV H
ATOM  78400  H2  TIP3 45702     -5.325 -79.870   7.453  1.00  0.00      SOLV H
ATOM  78401  OH2 TIP3 45703    -21.341 -88.514  19.953  1.00  0.00      SOLV O
ATOM  78402  H1  TIP3 45703    -21.717 -88.670  19.067  1.00  0.00      SOLV H
ATOM  78403  H2  TIP3 45703    -20.881 -89.363  20.129  1.00  0.00      SOLV H
ATOM  78404  OH2 TIP3 45704    -22.419 -85.974  16.730  1.00  0.00      SOLV O
ATOM  78405  H1  TIP3 45704    -21.469 -85.803  16.743  1.00  0.00      SOLV H
ATOM  78406  H2  TIP3 45704    -22.769 -85.278  17.303  1.00  0.00      SOLV H
ATOM  78407  OH2 TIP3 45705     -5.398 -79.261  22.541  1.00  0.00      SOLV O
ATOM  78408  H1  TIP3 45705     -5.261 -80.217  22.418  1.00  0.00      SOLV H
ATOM  78409  H2  TIP3 45705     -6.349 -79.261  22.809  1.00  0.00      SOLV H
ATOM  78410  OH2 TIP3 45706    -13.853 -82.728  21.258  1.00  0.00      SOLV O
ATOM  78411  H1  TIP3 45706    -14.057 -81.938  21.809  1.00  0.00      SOLV H
ATOM  78412  H2  TIP3 45706    -14.548 -83.346  21.557  1.00  0.00      SOLV H
ATOM  78413  OH2 TIP3 45707    -14.580 -79.031  11.108  1.00  0.00      SOLV O
ATOM  78414  H1  TIP3 45707    -14.736 -79.126  10.151  1.00  0.00      SOLV H
ATOM  78415  H2  TIP3 45707    -14.989 -78.173  11.318  1.00  0.00      SOLV H
ATOM  78416  OH2 TIP3 45708    -20.298 -82.227  12.952  1.00  0.00      SOLV O
ATOM  78417  H1  TIP3 45708    -20.004 -82.560  13.826  1.00  0.00      SOLV H
ATOM  78418  H2  TIP3 45708    -20.914 -82.938  12.703  1.00  0.00      SOLV H
ATOM  78419  OH2 TIP3 45709    -11.565 -78.766   8.048  1.00  0.00      SOLV O
ATOM  78420  H1  TIP3 45709    -10.844 -79.301   7.650  1.00  0.00      SOLV H
ATOM  78421  H2  TIP3 45709    -11.448 -78.959   9.003  1.00  0.00      SOLV H
ATOM  78422  OH2 TIP3 45710    -11.792 -78.973  10.820  1.00  0.00      SOLV O
ATOM  78423  H1  TIP3 45710    -12.724 -79.174  11.055  1.00  0.00      SOLV H
ATOM  78424  H2  TIP3 45710    -11.313 -79.538  11.444  1.00  0.00      SOLV H
ATOM  78425  OH2 TIP3 45711    -19.656 -86.486  20.900  1.00  0.00      SOLV O
ATOM  78426  H1  TIP3 45711    -19.287 -86.816  21.752  1.00  0.00      SOLV H
ATOM  78427  H2  TIP3 45711    -20.261 -87.207  20.642  1.00  0.00      SOLV H
ATOM  78428  OH2 TIP3 45712     -7.830 -85.497   6.906  1.00  0.00      SOLV O
ATOM  78429  H1  TIP3 45712     -7.741 -85.885   6.017  1.00  0.00      SOLV H
ATOM  78430  H2  TIP3 45712     -6.991 -85.019   7.008  1.00  0.00      SOLV H
ATOM  78431  OH2 TIP3 45713     -9.151 -76.629  23.502  1.00  0.00      SOLV O
ATOM  78432  H1  TIP3 45713     -9.278 -76.061  22.729  1.00  0.00      SOLV H
ATOM  78433  H2  TIP3 45713     -8.913 -76.002  24.197  1.00  0.00      SOLV H
ATOM  78434  OH2 TIP3 45714    -18.487 -87.632  23.065  1.00  0.00      SOLV O
ATOM  78435  H1  TIP3 45714    -17.843 -87.332  23.735  1.00  0.00      SOLV H
ATOM  78436  H2  TIP3 45714    -19.238 -87.851  23.652  1.00  0.00      SOLV H
ATOM  78437  OH2 TIP3 45715    -13.586 -86.044  10.024  1.00  0.00      SOLV O
ATOM  78438  H1  TIP3 45715    -14.153 -86.745   9.634  1.00  0.00      SOLV H
ATOM  78439  H2  TIP3 45715    -13.873 -86.040  10.963  1.00  0.00      SOLV H
ATOM  78440  OH2 TIP3 45716     -6.582 -84.349  18.781  1.00  0.00      SOLV O
ATOM  78441  H1  TIP3 45716     -6.199 -83.732  18.120  1.00  0.00      SOLV H
ATOM  78442  H2  TIP3 45716     -7.360 -84.697  18.304  1.00  0.00      SOLV H
ATOM  78443  OH2 TIP3 45717    -12.273 -85.313  21.087  1.00  0.00      SOLV O
ATOM  78444  H1  TIP3 45717    -12.232 -85.825  21.932  1.00  0.00      SOLV H
ATOM  78445  H2  TIP3 45717    -12.783 -84.537  21.360  1.00  0.00      SOLV H
ATOM  78446  OH2 TIP3 45718    -17.938 -88.205  15.812  1.00  0.00      SOLV O
ATOM  78447  H1  TIP3 45718    -17.335 -88.138  15.056  1.00  0.00      SOLV H
ATOM  78448  H2  TIP3 45718    -17.610 -89.009  16.250  1.00  0.00      SOLV H
ATOM  78449  OH2 TIP3 45719    -12.107 -83.954   8.991  1.00  0.00      SOLV O
ATOM  78450  H1  TIP3 45719    -12.709 -83.260   9.338  1.00  0.00      SOLV H
ATOM  78451  H2  TIP3 45719    -12.594 -84.761   9.258  1.00  0.00      SOLV H
ATOM  78452  OH2 TIP3 45720    -20.067 -90.688  20.920  1.00  0.00      SOLV O
ATOM  78453  H1  TIP3 45720    -20.070 -90.960  21.864  1.00  0.00      SOLV H
ATOM  78454  H2  TIP3 45720    -20.713 -91.335  20.563  1.00  0.00      SOLV H
ATOM  78455  OH2 TIP3 45721    -10.948 -82.299  21.133  1.00  0.00      SOLV O
ATOM  78456  H1  TIP3 45721    -11.893 -82.435  20.959  1.00  0.00      SOLV H
ATOM  78457  H2  TIP3 45721    -10.984 -81.993  22.066  1.00  0.00      SOLV H
ATOM  78458  OH2 TIP3 45722     -4.821 -82.161  22.387  1.00  0.00      SOLV O
ATOM  78459  H1  TIP3 45722     -5.747 -82.279  22.062  1.00  0.00      SOLV H
ATOM  78460  H2  TIP3 45722     -4.363 -82.070  21.523  1.00  0.00      SOLV H
ATOM  78461  OH2 TIP3 45723     -7.492 -79.972   9.961  1.00  0.00      SOLV O
ATOM  78462  H1  TIP3 45723     -7.615 -80.859  10.327  1.00  0.00      SOLV H
ATOM  78463  H2  TIP3 45723     -7.122 -80.142   9.076  1.00  0.00      SOLV H
ATOM  78464  OH2 TIP3 45724     -8.444 -85.799  17.082  1.00  0.00      SOLV O
ATOM  78465  H1  TIP3 45724     -9.280 -86.255  16.907  1.00  0.00      SOLV H
ATOM  78466  H2  TIP3 45724     -7.782 -86.379  16.692  1.00  0.00      SOLV H
ATOM  78467  OH2 TIP3 45725    -16.849 -84.224  13.116  1.00  0.00      SOLV O
ATOM  78468  H1  TIP3 45725    -16.742 -83.274  12.935  1.00  0.00      SOLV H
ATOM  78469  H2  TIP3 45725    -17.780 -84.342  12.895  1.00  0.00      SOLV H
ATOM  78470  OH2 TIP3 45726    -19.202 -90.391   7.580  1.00  0.00      SOLV O
ATOM  78471  H1  TIP3 45726    -18.848 -89.670   8.135  1.00  0.00      SOLV H
ATOM  78472  H2  TIP3 45726    -20.084 -90.533   7.986  1.00  0.00      SOLV H
ATOM  78473  OH2 TIP3 45727    -14.766 -85.952  12.634  1.00  0.00      SOLV O
ATOM  78474  H1  TIP3 45727    -15.350 -85.184  12.794  1.00  0.00      SOLV H
ATOM  78475  H2  TIP3 45727    -15.300 -86.657  13.048  1.00  0.00      SOLV H
ATOM  78476  OH2 TIP3 45728    -15.775 -81.828  19.072  1.00  0.00      SOLV O
ATOM  78477  H1  TIP3 45728    -15.540 -80.920  18.822  1.00  0.00      SOLV H
ATOM  78478  H2  TIP3 45728    -15.079 -82.028  19.724  1.00  0.00      SOLV H
ATOM  78479  OH2 TIP3 45729    -17.687 -81.635  12.228  1.00  0.00      SOLV O
ATOM  78480  H1  TIP3 45729    -18.637 -81.830  12.359  1.00  0.00      SOLV H
ATOM  78481  H2  TIP3 45729    -17.634 -80.725  12.569  1.00  0.00      SOLV H
ATOM  78482  OH2 TIP3 45730    -11.130 -84.532  18.703  1.00  0.00      SOLV O
ATOM  78483  H1  TIP3 45730    -11.387 -84.768  19.623  1.00  0.00      SOLV H
ATOM  78484  H2  TIP3 45730    -10.218 -84.842  18.656  1.00  0.00      SOLV H
ATOM  78485  OH2 TIP3 45731     -9.254 -82.666   7.826  1.00  0.00      SOLV O
ATOM  78486  H1  TIP3 45731     -8.804 -83.040   8.616  1.00  0.00      SOLV H
ATOM  78487  H2  TIP3 45731    -10.093 -83.150   7.889  1.00  0.00      SOLV H
ATOM  78488  OH2 TIP3 45732     -9.953 -79.254  21.128  1.00  0.00      SOLV O
ATOM  78489  H1  TIP3 45732    -10.523 -79.904  20.685  1.00  0.00      SOLV H
ATOM  78490  H2  TIP3 45732    -10.070 -78.463  20.560  1.00  0.00      SOLV H
ATOM  78491  OH2 TIP3 45733     -6.460 -77.094   8.094  1.00  0.00      SOLV O
ATOM  78492  H1  TIP3 45733     -6.062 -76.236   7.865  1.00  0.00      SOLV H
ATOM  78493  H2  TIP3 45733     -7.360 -76.781   8.328  1.00  0.00      SOLV H
ATOM  78494  OH2 TIP3 45734     -7.998 -83.627  10.103  1.00  0.00      SOLV O
ATOM  78495  H1  TIP3 45734     -8.045 -84.467  10.601  1.00  0.00      SOLV H
ATOM  78496  H2  TIP3 45734     -7.067 -83.389  10.250  1.00  0.00      SOLV H
ATOM  78497  OH2 TIP3 45735    -21.240 -84.172  19.006  1.00  0.00      SOLV O
ATOM  78498  H1  TIP3 45735    -20.713 -84.982  19.048  1.00  0.00      SOLV H
ATOM  78499  H2  TIP3 45735    -21.121 -83.836  19.902  1.00  0.00      SOLV H
ATOM  78500  OH2 TIP3 45736    -15.146 -83.646   6.271  1.00  0.00      SOLV O
ATOM  78501  H1  TIP3 45736    -14.765 -84.383   5.762  1.00  0.00      SOLV H
ATOM  78502  H2  TIP3 45736    -15.425 -84.107   7.092  1.00  0.00      SOLV H
ATOM  78503  OH2 TIP3 45737    -16.120 -84.436   8.731  1.00  0.00      SOLV O
ATOM  78504  H1  TIP3 45737    -15.721 -84.835   9.513  1.00  0.00      SOLV H
ATOM  78505  H2  TIP3 45737    -16.352 -83.539   9.052  1.00  0.00      SOLV H
ATOM  78506  OH2 TIP3 45738    -18.506 -88.199   9.327  1.00  0.00      SOLV O
ATOM  78507  H1  TIP3 45738    -19.353 -88.033   9.793  1.00  0.00      SOLV H
ATOM  78508  H2  TIP3 45738    -18.364 -87.318   8.933  1.00  0.00      SOLV H
ATOM  78509  OH2 TIP3 45739    -14.013 -81.995   9.416  1.00  0.00      SOLV O
ATOM  78510  H1  TIP3 45739    -14.964 -81.826   9.559  1.00  0.00      SOLV H
ATOM  78511  H2  TIP3 45739    -13.764 -81.225   8.894  1.00  0.00      SOLV H
ATOM  78512  OH2 TIP3 45740    -16.827 -81.858   9.491  1.00  0.00      SOLV O
ATOM  78513  H1  TIP3 45740    -17.058 -81.053   8.969  1.00  0.00      SOLV H
ATOM  78514  H2  TIP3 45740    -17.202 -81.638  10.367  1.00  0.00      SOLV H
ATOM  78515  OH2 TIP3 45741    -18.765 -85.599   8.094  1.00  0.00      SOLV O
ATOM  78516  H1  TIP3 45741    -18.435 -84.741   8.394  1.00  0.00      SOLV H
ATOM  78517  H2  TIP3 45741    -18.111 -85.813   7.402  1.00  0.00      SOLV H
ATOM  78518  OH2 TIP3 45742     -8.937 -78.515  17.180  1.00  0.00      SOLV O
ATOM  78519  H1  TIP3 45742     -9.287 -77.911  16.494  1.00  0.00      SOLV H
ATOM  78520  H2  TIP3 45742     -8.050 -78.119  17.309  1.00  0.00      SOLV H
ATOM  78521  OH2 TIP3 45743    -21.069 -84.842  12.101  1.00  0.00      SOLV O
ATOM  78522  H1  TIP3 45743    -22.032 -84.770  12.071  1.00  0.00      SOLV H
ATOM  78523  H2  TIP3 45743    -20.843 -84.317  11.318  1.00  0.00      SOLV H
ATOM  78524  OH2 TIP3 45744    -22.715 -82.616  23.494  1.00  0.00      SOLV O
ATOM  78525  H1  TIP3 45744    -22.001 -82.664  24.160  1.00  0.00      SOLV H
ATOM  78526  H2  TIP3 45744    -22.781 -83.547  23.217  1.00  0.00      SOLV H
ATOM  78527  OH2 TIP3 45745    -17.984 -82.162  25.059  1.00  0.00      SOLV O
ATOM  78528  H1  TIP3 45745    -17.074 -82.318  25.351  1.00  0.00      SOLV H
ATOM  78529  H2  TIP3 45745    -17.928 -82.439  24.125  1.00  0.00      SOLV H
ATOM  78530  OH2 TIP3 45746    -13.856 -81.218   6.440  1.00  0.00      SOLV O
ATOM  78531  H1  TIP3 45746    -14.336 -82.068   6.579  1.00  0.00      SOLV H
ATOM  78532  H2  TIP3 45746    -12.987 -81.552   6.168  1.00  0.00      SOLV H
ATOM  78533  OH2 TIP3 45747    -11.190 -81.555  23.747  1.00  0.00      SOLV O
ATOM  78534  H1  TIP3 45747    -11.262 -82.445  24.149  1.00  0.00      SOLV H
ATOM  78535  H2  TIP3 45747    -10.619 -81.076  24.380  1.00  0.00      SOLV H
ATOM  78536  OH2 TIP3 45748     -9.529 -79.921   6.629  1.00  0.00      SOLV O
ATOM  78537  H1  TIP3 45748     -9.012 -80.587   7.112  1.00  0.00      SOLV H
ATOM  78538  H2  TIP3 45748     -8.852 -79.504   6.066  1.00  0.00      SOLV H
ATOM  78539  OH2 TIP3 45749    -20.703 -88.504  24.389  1.00  0.00      SOLV O
ATOM  78540  H1  TIP3 45749    -20.293 -89.339  24.125  1.00  0.00      SOLV H
ATOM  78541  H2  TIP3 45749    -21.516 -88.512  23.839  1.00  0.00      SOLV H
ATOM  78542  OH2 TIP3 45750    -16.753 -86.819   6.404  1.00  0.00      SOLV O
ATOM  78543  H1  TIP3 45750    -16.378 -87.447   7.034  1.00  0.00      SOLV H
ATOM  78544  H2  TIP3 45750    -15.958 -86.592   5.884  1.00  0.00      SOLV H
ATOM  78545  OH2 TIP3 45751    -14.762 -86.463  23.783  1.00  0.00      SOLV O
ATOM  78546  H1  TIP3 45751    -14.801 -86.093  22.887  1.00  0.00      SOLV H
ATOM  78547  H2  TIP3 45751    -13.849 -86.844  23.793  1.00  0.00      SOLV H
ATOM  78548  OH2 TIP3 45752    -11.978 -83.914   6.206  1.00  0.00      SOLV O
ATOM  78549  H1  TIP3 45752    -12.200 -83.930   7.159  1.00  0.00      SOLV H
ATOM  78550  H2  TIP3 45752    -11.844 -84.867   6.036  1.00  0.00      SOLV H
ATOM  78551  OH2 TIP3 45753     -8.980 -84.553  21.145  1.00  0.00      SOLV O
ATOM  78552  H1  TIP3 45753     -8.418 -83.757  21.105  1.00  0.00      SOLV H
ATOM  78553  H2  TIP3 45753     -9.854 -84.148  21.272  1.00  0.00      SOLV H
ATOM  78554  OH2 TIP3 45754    -18.049 -90.428  24.080  1.00  0.00      SOLV O
ATOM  78555  H1  TIP3 45754    -17.993 -91.306  23.697  1.00  0.00      SOLV H
ATOM  78556  H2  TIP3 45754    -18.576 -90.507  24.910  1.00  0.00      SOLV H
ATOM  78557  OH2 TIP3 45755    -14.818 -88.221   8.825  1.00  0.00      SOLV O
ATOM  78558  H1  TIP3 45755    -15.421 -88.764   9.376  1.00  0.00      SOLV H
ATOM  78559  H2  TIP3 45755    -14.726 -88.724   8.000  1.00  0.00      SOLV H
ATOM  78560  OH2 TIP3 45756    -14.894 -90.211  21.337  1.00  0.00      SOLV O
ATOM  78561  H1  TIP3 45756    -15.792 -89.843  21.428  1.00  0.00      SOLV H
ATOM  78562  H2  TIP3 45756    -14.562 -89.753  20.551  1.00  0.00      SOLV H
ATOM  78563  OH2 TIP3 45757     -5.302 -84.271   6.554  1.00  0.00      SOLV O
ATOM  78564  H1  TIP3 45757     -5.315 -84.655   5.657  1.00  0.00      SOLV H
ATOM  78565  H2  TIP3 45757     -5.619 -83.364   6.355  1.00  0.00      SOLV H
ATOM  78566  OH2 TIP3 45758    -13.042 -88.457  19.943  1.00  0.00      SOLV O
ATOM  78567  H1  TIP3 45758    -12.274 -88.068  19.525  1.00  0.00      SOLV H
ATOM  78568  H2  TIP3 45758    -13.745 -87.800  19.751  1.00  0.00      SOLV H
ATOM  78569  OH2 TIP3 45759     -7.807 -86.200  23.029  1.00  0.00      SOLV O
ATOM  78570  H1  TIP3 45759     -8.447 -85.625  22.560  1.00  0.00      SOLV H
ATOM  78571  H2  TIP3 45759     -6.978 -85.719  22.861  1.00  0.00      SOLV H
ATOM  78572  OH2 TIP3 45760    -17.055 -79.484   8.147  1.00  0.00      SOLV O
ATOM  78573  H1  TIP3 45760    -16.140 -79.152   8.195  1.00  0.00      SOLV H
ATOM  78574  H2  TIP3 45760    -17.392 -78.945   7.413  1.00  0.00      SOLV H
ATOM  78575  OH2 TIP3 45761    -21.148 -86.906   7.744  1.00  0.00      SOLV O
ATOM  78576  H1  TIP3 45761    -20.376 -86.313   7.790  1.00  0.00      SOLV H
ATOM  78577  H2  TIP3 45761    -21.015 -87.380   6.901  1.00  0.00      SOLV H
ATOM  78578  OH2 TIP3 45762    -24.226 -82.079  12.638  1.00  0.00      SOLV O
ATOM  78579  H1  TIP3 45762    -24.686 -82.726  12.054  1.00  0.00      SOLV H
ATOM  78580  H2  TIP3 45762    -23.751 -82.685  13.247  1.00  0.00      SOLV H
ATOM  78581  OH2 TIP3 45763    -22.896 -83.628  14.418  1.00  0.00      SOLV O
ATOM  78582  H1  TIP3 45763    -22.888 -84.572  14.622  1.00  0.00      SOLV H
ATOM  78583  H2  TIP3 45763    -22.712 -83.243  15.292  1.00  0.00      SOLV H
ATOM  78584  OH2 TIP3 45764     -6.633 -77.037  17.446  1.00  0.00      SOLV O
ATOM  78585  H1  TIP3 45764     -6.648 -76.873  18.406  1.00  0.00      SOLV H
ATOM  78586  H2  TIP3 45764     -6.122 -76.280  17.128  1.00  0.00      SOLV H
ATOM  78587  OH2 TIP3 45765     -6.840 -77.552  20.274  1.00  0.00      SOLV O
ATOM  78588  H1  TIP3 45765     -7.086 -78.445  19.966  1.00  0.00      SOLV H
ATOM  78589  H2  TIP3 45765     -6.256 -77.782  21.011  1.00  0.00      SOLV H
ATOM  78590  OH2 TIP3 45766     -6.883 -82.145  25.025  1.00  0.00      SOLV O
ATOM  78591  H1  TIP3 45766     -7.752 -82.418  25.374  1.00  0.00      SOLV H
ATOM  78592  H2  TIP3 45766     -6.787 -81.246  25.404  1.00  0.00      SOLV H
ATOM  78593  OH2 TIP3 45767     -5.106 -83.268  10.456  1.00  0.00      SOLV O
ATOM  78594  H1  TIP3 45767     -4.471 -82.553  10.646  1.00  0.00      SOLV H
ATOM  78595  H2  TIP3 45767     -4.863 -83.914  11.157  1.00  0.00      SOLV H
ATOM  78596  OH2 TIP3 45768     -4.083 -84.914  12.330  1.00  0.00      SOLV O
ATOM  78597  H1  TIP3 45768     -4.563 -85.658  12.708  1.00  0.00      SOLV H
ATOM  78598  H2  TIP3 45768     -3.576 -84.574  13.082  1.00  0.00      SOLV H
ATOM  78599  OH2 TIP3 45769     -5.177 -82.419  17.424  1.00  0.00      SOLV O
ATOM  78600  H1  TIP3 45769     -4.361 -82.564  16.919  1.00  0.00      SOLV H
ATOM  78601  H2  TIP3 45769     -5.427 -81.525  17.119  1.00  0.00      SOLV H
ATOM  78602  OH2 TIP3 45770     -7.611 -80.273  19.671  1.00  0.00      SOLV O
ATOM  78603  H1  TIP3 45770     -8.429 -80.083  20.163  1.00  0.00      SOLV H
ATOM  78604  H2  TIP3 45770     -7.954 -80.697  18.854  1.00  0.00      SOLV H
ATOM  78605  OH2 TIP3 45771     -3.782 -84.941   8.704  1.00  0.00      SOLV O
ATOM  78606  H1  TIP3 45771     -4.398 -84.798   7.949  1.00  0.00      SOLV H
ATOM  78607  H2  TIP3 45771     -4.226 -84.391   9.378  1.00  0.00      SOLV H
ATOM  78608  OH2 TIP3 45772    -20.521 -90.105  16.872  1.00  0.00      SOLV O
ATOM  78609  H1  TIP3 45772    -20.280 -89.931  15.940  1.00  0.00      SOLV H
ATOM  78610  H2  TIP3 45772    -19.642 -90.005  17.313  1.00  0.00      SOLV H
ATOM  78611  OH2 TIP3 45773     -5.473 -84.889  22.829  1.00  0.00      SOLV O
ATOM  78612  H1  TIP3 45773     -4.679 -85.341  22.504  1.00  0.00      SOLV H
ATOM  78613  H2  TIP3 45773     -5.316 -83.967  22.539  1.00  0.00      SOLV H
ATOM  78614  OH2 TIP3 45774     -9.723 -78.013  12.988  1.00  0.00      SOLV O
ATOM  78615  H1  TIP3 45774     -8.981 -78.043  12.354  1.00  0.00      SOLV H
ATOM  78616  H2  TIP3 45774     -9.389 -77.404  13.662  1.00  0.00      SOLV H
ATOM  78617  OH2 TIP3 45775    -20.601 -84.992  23.534  1.00  0.00      SOLV O
ATOM  78618  H1  TIP3 45775    -21.410 -85.273  23.071  1.00  0.00      SOLV H
ATOM  78619  H2  TIP3 45775    -20.763 -85.293  24.436  1.00  0.00      SOLV H
ATOM  78620  OH2 TIP3 45776    -18.125 -83.213  19.750  1.00  0.00      SOLV O
ATOM  78621  H1  TIP3 45776    -18.722 -82.496  19.478  1.00  0.00      SOLV H
ATOM  78622  H2  TIP3 45776    -17.266 -82.796  19.526  1.00  0.00      SOLV H
ATOM  78623  OH2 TIP3 45777    -14.496 -80.487  22.692  1.00  0.00      SOLV O
ATOM  78624  H1  TIP3 45777    -14.283 -80.665  23.633  1.00  0.00      SOLV H
ATOM  78625  H2  TIP3 45777    -13.820 -79.808  22.471  1.00  0.00      SOLV H
ATOM  78626  OH2 TIP3 45778    -12.756 -78.483  22.047  1.00  0.00      SOLV O
ATOM  78627  H1  TIP3 45778    -11.867 -78.775  21.794  1.00  0.00      SOLV H
ATOM  78628  H2  TIP3 45778    -12.562 -77.919  22.814  1.00  0.00      SOLV H
ATOM  78629  OH2 TIP3 45779    -21.670 -81.066  19.811  1.00  0.00      SOLV O
ATOM  78630  H1  TIP3 45779    -22.528 -80.805  19.426  1.00  0.00      SOLV H
ATOM  78631  H2  TIP3 45779    -21.933 -81.291  20.708  1.00  0.00      SOLV H
ATOM  78632  OH2 TIP3 45780    -19.146 -80.607  18.896  1.00  0.00      SOLV O
ATOM  78633  H1  TIP3 45780    -20.051 -80.740  19.259  1.00  0.00      SOLV H
ATOM  78634  H2  TIP3 45780    -19.340 -80.061  18.111  1.00  0.00      SOLV H
ATOM  78635  OH2 TIP3 45781    -14.705 -79.129  18.084  1.00  0.00      SOLV O
ATOM  78636  H1  TIP3 45781    -15.304 -78.779  17.398  1.00  0.00      SOLV H
ATOM  78637  H2  TIP3 45781    -14.796 -78.446  18.781  1.00  0.00      SOLV H
ATOM  78638  OH2 TIP3 45782    -12.133 -79.447  19.013  1.00  0.00      SOLV O
ATOM  78639  H1  TIP3 45782    -13.056 -79.481  18.698  1.00  0.00      SOLV H
ATOM  78640  H2  TIP3 45782    -11.952 -78.497  18.971  1.00  0.00      SOLV H
ATOM  78641  OH2 TIP3 45783    -10.270 -77.121  19.313  1.00  0.00      SOLV O
ATOM  78642  H1  TIP3 45783    -10.576 -76.221  19.061  1.00  0.00      SOLV H
ATOM  78643  H2  TIP3 45783     -9.878 -77.434  18.475  1.00  0.00      SOLV H
ATOM  78644  OH2 TIP3 45784    -21.733 -82.472  16.753  1.00  0.00      SOLV O
ATOM  78645  H1  TIP3 45784    -21.592 -82.933  17.609  1.00  0.00      SOLV H
ATOM  78646  H2  TIP3 45784    -20.855 -82.611  16.333  1.00  0.00      SOLV H
ATOM  78647  OH2 TIP3 45785    -19.369 -83.035  15.445  1.00  0.00      SOLV O
ATOM  78648  H1  TIP3 45785    -19.142 -83.966  15.640  1.00  0.00      SOLV H
ATOM  78649  H2  TIP3 45785    -18.571 -82.570  15.774  1.00  0.00      SOLV H
ATOM  78650  OH2 TIP3 45786    -17.021 -81.717  16.278  1.00  0.00      SOLV O
ATOM  78651  H1  TIP3 45786    -16.520 -82.508  16.011  1.00  0.00      SOLV H
ATOM  78652  H2  TIP3 45786    -16.913 -81.755  17.242  1.00  0.00      SOLV H
ATOM  78653  OH2 TIP3 45787    -22.190 -83.452   9.967  1.00  0.00      SOLV O
ATOM  78654  H1  TIP3 45787    -22.744 -83.824   9.247  1.00  0.00      SOLV H
ATOM  78655  H2  TIP3 45787    -22.559 -82.559  10.035  1.00  0.00      SOLV H
ATOM  78656  OH2 TIP3 45788    -14.307 -79.255   8.283  1.00  0.00      SOLV O
ATOM  78657  H1  TIP3 45788    -13.442 -78.816   8.163  1.00  0.00      SOLV H
ATOM  78658  H2  TIP3 45788    -14.278 -79.883   7.528  1.00  0.00      SOLV H
ATOM  78659  OH2 TIP3 45789     -7.766 -77.508  11.047  1.00  0.00      SOLV O
ATOM  78660  H1  TIP3 45789     -7.680 -78.366  10.565  1.00  0.00      SOLV H
ATOM  78661  H2  TIP3 45789     -8.101 -76.925  10.337  1.00  0.00      SOLV H
ATOM  78662  OH2 TIP3 45790    -20.759 -81.866   6.894  1.00  0.00      SOLV O
ATOM  78663  H1  TIP3 45790    -21.170 -81.925   7.772  1.00  0.00      SOLV H
ATOM  78664  H2  TIP3 45790    -19.876 -82.250   7.041  1.00  0.00      SOLV H
ATOM  78665  OH2 TIP3 45791     -8.070 -79.038  23.189  1.00  0.00      SOLV O
ATOM  78666  H1  TIP3 45791     -8.765 -79.378  22.592  1.00  0.00      SOLV H
ATOM  78667  H2  TIP3 45791     -8.460 -78.145  23.355  1.00  0.00      SOLV H
ATOM  78668  OH2 TIP3 45792      7.621 -79.920  13.049  1.00  0.00      SOLV O
ATOM  78669  H1  TIP3 45792      7.221 -79.022  13.011  1.00  0.00      SOLV H
ATOM  78670  H2  TIP3 45792      6.995 -80.419  12.496  1.00  0.00      SOLV H
ATOM  78671  OH2 TIP3 45793      6.529 -80.976  16.900  1.00  0.00      SOLV O
ATOM  78672  H1  TIP3 45793      6.867 -81.728  17.384  1.00  0.00      SOLV H
ATOM  78673  H2  TIP3 45793      6.573 -81.278  15.966  1.00  0.00      SOLV H
ATOM  78674  OH2 TIP3 45794     -0.378 -83.809  18.158  1.00  0.00      SOLV O
ATOM  78675  H1  TIP3 45794     -0.145 -84.516  18.774  1.00  0.00      SOLV H
ATOM  78676  H2  TIP3 45794      0.252 -83.108  18.372  1.00  0.00      SOLV H
ATOM  78677  OH2 TIP3 45795      9.253 -76.978  14.866  1.00  0.00      SOLV O
ATOM  78678  H1  TIP3 45795      9.116 -77.803  15.343  1.00  0.00      SOLV H
ATOM  78679  H2  TIP3 45795      9.120 -76.318  15.565  1.00  0.00      SOLV H
ATOM  78680  OH2 TIP3 45796     -0.942 -79.378  16.636  1.00  0.00      SOLV O
ATOM  78681  H1  TIP3 45796     -0.920 -80.320  16.365  1.00  0.00      SOLV H
ATOM  78682  H2  TIP3 45796      0.008 -79.212  16.755  1.00  0.00      SOLV H
ATOM  78683  OH2 TIP3 45797     -1.955 -83.752  14.225  1.00  0.00      SOLV O
ATOM  78684  H1  TIP3 45797     -1.705 -84.654  14.484  1.00  0.00      SOLV H
ATOM  78685  H2  TIP3 45797     -1.292 -83.601  13.537  1.00  0.00      SOLV H
ATOM  78686  OH2 TIP3 45798      4.832 -73.110  15.177  1.00  0.00      SOLV O
ATOM  78687  H1  TIP3 45798      5.634 -73.573  14.843  1.00  0.00      SOLV H
ATOM  78688  H2  TIP3 45798      4.741 -73.478  16.062  1.00  0.00      SOLV H
ATOM  78689  OH2 TIP3 45799      4.376 -79.234  17.066  1.00  0.00      SOLV O
ATOM  78690  H1  TIP3 45799      4.946 -79.777  16.497  1.00  0.00      SOLV H
ATOM  78691  H2  TIP3 45799      5.074 -78.822  17.608  1.00  0.00      SOLV H
ATOM  78692  OH2 TIP3 45800      6.470 -77.603  12.198  1.00  0.00      SOLV O
ATOM  78693  H1  TIP3 45800      6.271 -77.885  11.299  1.00  0.00      SOLV H
ATOM  78694  H2  TIP3 45800      5.863 -76.845  12.314  1.00  0.00      SOLV H
ATOM  78695  OH2 TIP3 45801      2.662 -80.871  18.918  1.00  0.00      SOLV O
ATOM  78696  H1  TIP3 45801      1.764 -80.544  19.176  1.00  0.00      SOLV H
ATOM  78697  H2  TIP3 45801      3.052 -80.049  18.579  1.00  0.00      SOLV H
ATOM  78698  OH2 TIP3 45802      0.432 -79.581  19.682  1.00  0.00      SOLV O
ATOM  78699  H1  TIP3 45802      0.099 -78.704  19.405  1.00  0.00      SOLV H
ATOM  78700  H2  TIP3 45802     -0.386 -79.924  20.108  1.00  0.00      SOLV H
ATOM  78701  OH2 TIP3 45803     -3.159 -81.208  10.464  1.00  0.00      SOLV O
ATOM  78702  H1  TIP3 45803     -3.517 -80.940   9.601  1.00  0.00      SOLV H
ATOM  78703  H2  TIP3 45803     -3.300 -80.412  11.011  1.00  0.00      SOLV H
ATOM  78704  OH2 TIP3 45804      9.158 -75.078  17.281  1.00  0.00      SOLV O
ATOM  78705  H1  TIP3 45804      8.211 -75.323  17.395  1.00  0.00      SOLV H
ATOM  78706  H2  TIP3 45804      9.066 -74.132  17.059  1.00  0.00      SOLV H
ATOM  78707  OH2 TIP3 45805      6.899 -74.044  13.781  1.00  0.00      SOLV O
ATOM  78708  H1  TIP3 45805      7.592 -74.584  13.349  1.00  0.00      SOLV H
ATOM  78709  H2  TIP3 45805      7.190 -73.146  13.508  1.00  0.00      SOLV H
ATOM  78710  OH2 TIP3 45806      8.782 -75.584  12.414  1.00  0.00      SOLV O
ATOM  78711  H1  TIP3 45806      8.647 -76.314  11.793  1.00  0.00      SOLV H
ATOM  78712  H2  TIP3 45806      8.961 -76.075  13.240  1.00  0.00      SOLV H
ATOM  78713  OH2 TIP3 45807     10.815 -76.351  20.863  1.00  0.00      SOLV O
ATOM  78714  H1  TIP3 45807     11.020 -76.941  20.103  1.00  0.00      SOLV H
ATOM  78715  H2  TIP3 45807     10.640 -75.498  20.410  1.00  0.00      SOLV H
ATOM  78716  OH2 TIP3 45808      6.370 -81.232  10.738  1.00  0.00      SOLV O
ATOM  78717  H1  TIP3 45808      5.653 -80.743  10.293  1.00  0.00      SOLV H
ATOM  78718  H2  TIP3 45808      7.154 -80.914  10.233  1.00  0.00      SOLV H
ATOM  78719  OH2 TIP3 45809     13.680 -79.283  18.404  1.00  0.00      SOLV O
ATOM  78720  H1  TIP3 45809     12.910 -78.822  18.783  1.00  0.00      SOLV H
ATOM  78721  H2  TIP3 45809     14.112 -78.584  17.874  1.00  0.00      SOLV H
ATOM  78722  OH2 TIP3 45810      9.991 -79.582  11.818  1.00  0.00      SOLV O
ATOM  78723  H1  TIP3 45810      9.086 -79.711  12.201  1.00  0.00      SOLV H
ATOM  78724  H2  TIP3 45810     10.465 -80.344  12.144  1.00  0.00      SOLV H
ATOM  78725  OH2 TIP3 45811      9.477 -81.322  19.825  1.00  0.00      SOLV O
ATOM  78726  H1  TIP3 45811      9.570 -80.904  20.691  1.00  0.00      SOLV H
ATOM  78727  H2  TIP3 45811      8.589 -81.060  19.598  1.00  0.00      SOLV H
ATOM  78728  OH2 TIP3 45812      1.681 -81.935  13.502  1.00  0.00      SOLV O
ATOM  78729  H1  TIP3 45812      1.394 -82.414  12.701  1.00  0.00      SOLV H
ATOM  78730  H2  TIP3 45812      2.422 -82.474  13.792  1.00  0.00      SOLV H
ATOM  78731  OH2 TIP3 45813      1.769 -78.300  16.212  1.00  0.00      SOLV O
ATOM  78732  H1  TIP3 45813      1.879 -78.739  15.358  1.00  0.00      SOLV H
ATOM  78733  H2  TIP3 45813      2.656 -78.409  16.602  1.00  0.00      SOLV H
ATOM  78734  OH2 TIP3 45814      2.122 -82.825  17.202  1.00  0.00      SOLV O
ATOM  78735  H1  TIP3 45814      2.779 -82.785  16.489  1.00  0.00      SOLV H
ATOM  78736  H2  TIP3 45814      2.402 -82.095  17.795  1.00  0.00      SOLV H
ATOM  78737  OH2 TIP3 45815      6.582 -75.644  17.816  1.00  0.00      SOLV O
ATOM  78738  H1  TIP3 45815      6.100 -75.092  18.452  1.00  0.00      SOLV H
ATOM  78739  H2  TIP3 45815      6.536 -76.537  18.212  1.00  0.00      SOLV H
ATOM  78740  OH2 TIP3 45816      1.856 -78.471  21.827  1.00  0.00      SOLV O
ATOM  78741  H1  TIP3 45816      1.159 -77.977  22.304  1.00  0.00      SOLV H
ATOM  78742  H2  TIP3 45816      1.320 -78.914  21.139  1.00  0.00      SOLV H
ATOM  78743  OH2 TIP3 45817      8.628 -80.355   9.655  1.00  0.00      SOLV O
ATOM  78744  H1  TIP3 45817      9.438 -80.308  10.190  1.00  0.00      SOLV H
ATOM  78745  H2  TIP3 45817      8.910 -80.117   8.753  1.00  0.00      SOLV H
ATOM  78746  OH2 TIP3 45818      0.191 -83.183  21.023  1.00  0.00      SOLV O
ATOM  78747  H1  TIP3 45818      0.010 -82.569  21.765  1.00  0.00      SOLV H
ATOM  78748  H2  TIP3 45818     -0.726 -83.405  20.761  1.00  0.00      SOLV H
ATOM  78749  OH2 TIP3 45819      4.551 -75.390  12.695  1.00  0.00      SOLV O
ATOM  78750  H1  TIP3 45819      4.939 -74.895  13.430  1.00  0.00      SOLV H
ATOM  78751  H2  TIP3 45819      3.814 -74.825  12.427  1.00  0.00      SOLV H
ATOM  78752  OH2 TIP3 45820     -0.541 -77.227  22.576  1.00  0.00      SOLV O
ATOM  78753  H1  TIP3 45820     -0.615 -77.231  21.602  1.00  0.00      SOLV H
ATOM  78754  H2  TIP3 45820     -1.372 -77.670  22.850  1.00  0.00      SOLV H
ATOM  78755  OH2 TIP3 45821      1.211 -83.093  10.767  1.00  0.00      SOLV O
ATOM  78756  H1  TIP3 45821      0.476 -82.542  10.414  1.00  0.00      SOLV H
ATOM  78757  H2  TIP3 45821      0.716 -83.889  11.023  1.00  0.00      SOLV H
ATOM  78758  OH2 TIP3 45822     11.479 -73.511   7.452  1.00  0.00      SOLV O
ATOM  78759  H1  TIP3 45822     11.337 -72.552   7.615  1.00  0.00      SOLV H
ATOM  78760  H2  TIP3 45822     12.455 -73.569   7.462  1.00  0.00      SOLV H
ATOM  78761  OH2 TIP3 45823     -3.573 -82.202  19.941  1.00  0.00      SOLV O
ATOM  78762  H1  TIP3 45823     -3.955 -82.373  19.061  1.00  0.00      SOLV H
ATOM  78763  H2  TIP3 45823     -3.105 -83.050  20.120  1.00  0.00      SOLV H
ATOM  78764  OH2 TIP3 45824     -4.635 -79.691  16.725  1.00  0.00      SOLV O
ATOM  78765  H1  TIP3 45824     -3.689 -79.503  16.754  1.00  0.00      SOLV H
ATOM  78766  H2  TIP3 45824     -5.005 -79.001  17.296  1.00  0.00      SOLV H
ATOM  78767  OH2 TIP3 45825     12.374 -72.978  22.525  1.00  0.00      SOLV O
ATOM  78768  H1  TIP3 45825     12.521 -73.935  22.429  1.00  0.00      SOLV H
ATOM  78769  H2  TIP3 45825     11.433 -72.983  22.817  1.00  0.00      SOLV H
ATOM  78770  OH2 TIP3 45826      3.937 -76.460  21.276  1.00  0.00      SOLV O
ATOM  78771  H1  TIP3 45826      3.722 -75.657  21.803  1.00  0.00      SOLV H
ATOM  78772  H2  TIP3 45826      3.219 -77.059  21.557  1.00  0.00      SOLV H
ATOM  78773  OH2 TIP3 45827      3.189 -72.754  11.110  1.00  0.00      SOLV O
ATOM  78774  H1  TIP3 45827      3.049 -72.834  10.148  1.00  0.00      SOLV H
ATOM  78775  H2  TIP3 45827      2.797 -71.886  11.319  1.00  0.00      SOLV H
ATOM  78776  OH2 TIP3 45828     -2.519 -75.957  12.939  1.00  0.00      SOLV O
ATOM  78777  H1  TIP3 45828     -2.222 -76.261  13.825  1.00  0.00      SOLV H
ATOM  78778  H2  TIP3 45828     -3.160 -76.655  12.732  1.00  0.00      SOLV H
ATOM  78779  OH2 TIP3 45829      6.210 -72.485   8.048  1.00  0.00      SOLV O
ATOM  78780  H1  TIP3 45829      6.932 -73.016   7.648  1.00  0.00      SOLV H
ATOM  78781  H2  TIP3 45829      6.330 -72.670   9.004  1.00  0.00      SOLV H
ATOM  78782  OH2 TIP3 45830      5.987 -72.700  10.817  1.00  0.00      SOLV O
ATOM  78783  H1  TIP3 45830      5.053 -72.883  11.054  1.00  0.00      SOLV H
ATOM  78784  H2  TIP3 45830      6.461 -73.253  11.454  1.00  0.00      SOLV H
ATOM  78785  OH2 TIP3 45831     -1.863 -80.209  20.891  1.00  0.00      SOLV O
ATOM  78786  H1  TIP3 45831     -1.517 -80.529  21.755  1.00  0.00      SOLV H
ATOM  78787  H2  TIP3 45831     -2.491 -80.913  20.642  1.00  0.00      SOLV H
ATOM  78788  OH2 TIP3 45832      9.959 -79.223   6.913  1.00  0.00      SOLV O
ATOM  78789  H1  TIP3 45832     10.026 -79.594   6.014  1.00  0.00      SOLV H
ATOM  78790  H2  TIP3 45832     10.782 -78.724   7.010  1.00  0.00      SOLV H
ATOM  78791  OH2 TIP3 45833      8.428 -70.280  23.569  1.00  0.00      SOLV O
ATOM  78792  H1  TIP3 45833      8.541 -69.813  22.720  1.00  0.00      SOLV H
ATOM  78793  H2  TIP3 45833      8.964 -69.733  24.168  1.00  0.00      SOLV H
ATOM  78794  OH2 TIP3 45834     -0.709 -81.349  23.068  1.00  0.00      SOLV O
ATOM  78795  H1  TIP3 45834     -0.070 -81.057  23.745  1.00  0.00      SOLV H
ATOM  78796  H2  TIP3 45834     -1.466 -81.568  23.646  1.00  0.00      SOLV H
ATOM  78797  OH2 TIP3 45835      4.192 -79.760  10.025  1.00  0.00      SOLV O
ATOM  78798  H1  TIP3 45835      3.624 -80.458   9.632  1.00  0.00      SOLV H
ATOM  78799  H2  TIP3 45835      3.904 -79.755  10.963  1.00  0.00      SOLV H
ATOM  78800  OH2 TIP3 45836     11.198 -78.064  18.778  1.00  0.00      SOLV O
ATOM  78801  H1  TIP3 45836     11.584 -77.448  18.119  1.00  0.00      SOLV H
ATOM  78802  H2  TIP3 45836     10.427 -78.419  18.295  1.00  0.00      SOLV H
ATOM  78803  OH2 TIP3 45837      5.567 -79.034  21.189  1.00  0.00      SOLV O
ATOM  78804  H1  TIP3 45837      5.386 -79.527  22.003  1.00  0.00      SOLV H
ATOM  78805  H2  TIP3 45837      5.006 -78.251  21.309  1.00  0.00      SOLV H
ATOM  78806  OH2 TIP3 45838     -0.162 -81.925  15.810  1.00  0.00      SOLV O
ATOM  78807  H1  TIP3 45838      0.445 -81.853  15.057  1.00  0.00      SOLV H
ATOM  78808  H2  TIP3 45838      0.170 -82.725  16.252  1.00  0.00      SOLV H
ATOM  78809  OH2 TIP3 45839      5.678 -77.670   9.007  1.00  0.00      SOLV O
ATOM  78810  H1  TIP3 45839      5.069 -76.972   9.333  1.00  0.00      SOLV H
ATOM  78811  H2  TIP3 45839      5.179 -78.474   9.258  1.00  0.00      SOLV H
ATOM  78812  OH2 TIP3 45840     -2.296 -84.361  20.752  1.00  0.00      SOLV O
ATOM  78813  H1  TIP3 45840     -2.215 -84.580  21.714  1.00  0.00      SOLV H
ATOM  78814  H2  TIP3 45840     -2.948 -85.048  20.505  1.00  0.00      SOLV H
ATOM  78815  OH2 TIP3 45841      4.120 -82.427  23.297  1.00  0.00      SOLV O
ATOM  78816  H1  TIP3 45841      3.845 -82.922  22.496  1.00  0.00      SOLV H
ATOM  78817  H2  TIP3 45841      5.080 -82.560  23.251  1.00  0.00      SOLV H
ATOM  78818  OH2 TIP3 45842      6.831 -76.040  21.147  1.00  0.00      SOLV O
ATOM  78819  H1  TIP3 45842      5.884 -76.138  20.956  1.00  0.00      SOLV H
ATOM  78820  H2  TIP3 45842      6.791 -75.704  22.069  1.00  0.00      SOLV H
ATOM  78821  OH2 TIP3 45843     12.944 -75.903  22.387  1.00  0.00      SOLV O
ATOM  78822  H1  TIP3 45843     12.020 -76.021  22.061  1.00  0.00      SOLV H
ATOM  78823  H2  TIP3 45843     13.412 -75.805  21.532  1.00  0.00      SOLV H
ATOM  78824  OH2 TIP3 45844     10.312 -73.691   9.970  1.00  0.00      SOLV O
ATOM  78825  H1  TIP3 45844     10.149 -74.576  10.324  1.00  0.00      SOLV H
ATOM  78826  H2  TIP3 45844     10.643 -73.860   9.071  1.00  0.00      SOLV H
ATOM  78827  OH2 TIP3 45845      9.329 -79.523  17.097  1.00  0.00      SOLV O
ATOM  78828  H1  TIP3 45845      8.499 -79.975  16.891  1.00  0.00      SOLV H
ATOM  78829  H2  TIP3 45845      9.997 -80.088  16.693  1.00  0.00      SOLV H
ATOM  78830  OH2 TIP3 45846      0.929 -77.941  13.116  1.00  0.00      SOLV O
ATOM  78831  H1  TIP3 45846      1.041 -76.990  12.937  1.00  0.00      SOLV H
ATOM  78832  H2  TIP3 45846     -0.004 -78.050  12.899  1.00  0.00      SOLV H
ATOM  78833  OH2 TIP3 45847     -1.435 -84.160   7.663  1.00  0.00      SOLV O
ATOM  78834  H1  TIP3 45847     -1.076 -83.385   8.132  1.00  0.00      SOLV H
ATOM  78835  H2  TIP3 45847     -2.342 -84.235   8.024  1.00  0.00      SOLV H
ATOM  78836  OH2 TIP3 45848      3.013 -79.669  12.639  1.00  0.00      SOLV O
ATOM  78837  H1  TIP3 45848      2.431 -78.897  12.792  1.00  0.00      SOLV H
ATOM  78838  H2  TIP3 45848      2.472 -80.370  13.050  1.00  0.00      SOLV H
ATOM  78839  OH2 TIP3 45849      2.009 -75.547  19.071  1.00  0.00      SOLV O
ATOM  78840  H1  TIP3 45849      2.227 -74.636  18.814  1.00  0.00      SOLV H
ATOM  78841  H2  TIP3 45849      2.703 -75.730  19.726  1.00  0.00      SOLV H
ATOM  78842  OH2 TIP3 45850      0.091 -75.352  12.231  1.00  0.00      SOLV O
ATOM  78843  H1  TIP3 45850     -0.860 -75.539  12.366  1.00  0.00      SOLV H
ATOM  78844  H2  TIP3 45850      0.152 -74.438  12.566  1.00  0.00      SOLV H
ATOM  78845  OH2 TIP3 45851      6.642 -78.247  18.713  1.00  0.00      SOLV O
ATOM  78846  H1  TIP3 45851      6.411 -78.489  19.634  1.00  0.00      SOLV H
ATOM  78847  H2  TIP3 45851      7.554 -78.554  18.637  1.00  0.00      SOLV H
ATOM  78848  OH2 TIP3 45852      8.538 -76.390   7.820  1.00  0.00      SOLV O
ATOM  78849  H1  TIP3 45852      8.967 -76.759   8.623  1.00  0.00      SOLV H
ATOM  78850  H2  TIP3 45852      7.686 -76.852   7.877  1.00  0.00      SOLV H
ATOM  78851  OH2 TIP3 45853      7.805 -72.953  21.144  1.00  0.00      SOLV O
ATOM  78852  H1  TIP3 45853      7.260 -73.612  20.682  1.00  0.00      SOLV H
ATOM  78853  H2  TIP3 45853      7.711 -72.174  20.553  1.00  0.00      SOLV H
ATOM  78854  OH2 TIP3 45854     11.323 -70.808   8.094  1.00  0.00      SOLV O
ATOM  78855  H1  TIP3 45854     11.701 -69.941   7.862  1.00  0.00      SOLV H
ATOM  78856  H2  TIP3 45854     10.417 -70.505   8.328  1.00  0.00      SOLV H
ATOM  78857  OH2 TIP3 45855      9.784 -77.349  10.096  1.00  0.00      SOLV O
ATOM  78858  H1  TIP3 45855      9.730 -78.182  10.603  1.00  0.00      SOLV H
ATOM  78859  H2  TIP3 45855     10.709 -77.101  10.259  1.00  0.00      SOLV H
ATOM  78860  OH2 TIP3 45856     -3.437 -77.881  18.993  1.00  0.00      SOLV O
ATOM  78861  H1  TIP3 45856     -2.938 -78.705  19.064  1.00  0.00      SOLV H
ATOM  78862  H2  TIP3 45856     -3.370 -77.548  19.896  1.00  0.00      SOLV H
ATOM  78863  OH2 TIP3 45857      2.638 -77.359   6.285  1.00  0.00      SOLV O
ATOM  78864  H1  TIP3 45857      3.002 -78.087   5.750  1.00  0.00      SOLV H
ATOM  78865  H2  TIP3 45857      2.350 -77.837   7.090  1.00  0.00      SOLV H
ATOM  78866  OH2 TIP3 45858      1.631 -78.161   8.744  1.00  0.00      SOLV O
ATOM  78867  H1  TIP3 45858      2.069 -78.541   9.515  1.00  0.00      SOLV H
ATOM  78868  H2  TIP3 45858      1.429 -77.250   9.048  1.00  0.00      SOLV H
ATOM  78869  OH2 TIP3 45859     -0.733 -81.916   9.321  1.00  0.00      SOLV O
ATOM  78870  H1  TIP3 45859     -1.562 -81.739   9.812  1.00  0.00      SOLV H
ATOM  78871  H2  TIP3 45859     -0.565 -81.036   8.937  1.00  0.00      SOLV H
ATOM  78872  OH2 TIP3 45860      3.762 -75.714   9.417  1.00  0.00      SOLV O
ATOM  78873  H1  TIP3 45860      2.815 -75.533   9.558  1.00  0.00      SOLV H
ATOM  78874  H2  TIP3 45860      4.018 -74.945   8.892  1.00  0.00      SOLV H
ATOM  78875  OH2 TIP3 45861      0.936 -75.578   9.490  1.00  0.00      SOLV O
ATOM  78876  H1  TIP3 45861      0.728 -74.767   8.968  1.00  0.00      SOLV H
ATOM  78877  H2  TIP3 45861      0.582 -75.343  10.370  1.00  0.00      SOLV H
ATOM  78878  OH2 TIP3 45862     -1.015 -79.313   8.085  1.00  0.00      SOLV O
ATOM  78879  H1  TIP3 45862     -0.648 -78.470   8.393  1.00  0.00      SOLV H
ATOM  78880  H2  TIP3 45862     -0.350 -79.540   7.404  1.00  0.00      SOLV H
ATOM  78881  OH2 TIP3 45863      8.842 -72.227  17.187  1.00  0.00      SOLV O
ATOM  78882  H1  TIP3 45863      8.486 -71.630  16.495  1.00  0.00      SOLV H
ATOM  78883  H2  TIP3 45863      9.729 -71.828  17.302  1.00  0.00      SOLV H
ATOM  78884  OH2 TIP3 45864     -3.294 -78.608  12.069  1.00  0.00      SOLV O
ATOM  78885  H1  TIP3 45864     -4.249 -78.470  12.104  1.00  0.00      SOLV H
ATOM  78886  H2  TIP3 45864     -3.056 -78.016  11.340  1.00  0.00      SOLV H
ATOM  78887  OH2 TIP3 45865     -4.891 -76.326  23.451  1.00  0.00      SOLV O
ATOM  78888  H1  TIP3 45865     -4.241 -76.378  24.177  1.00  0.00      SOLV H
ATOM  78889  H2  TIP3 45865     -5.027 -77.262  23.228  1.00  0.00      SOLV H
ATOM  78890  OH2 TIP3 45866     -0.192 -75.866  25.058  1.00  0.00      SOLV O
ATOM  78891  H1  TIP3 45866      0.714 -76.045  25.345  1.00  0.00      SOLV H
ATOM  78892  H2  TIP3 45866     -0.156 -76.156  24.127  1.00  0.00      SOLV H
ATOM  78893  OH2 TIP3 45867      3.924 -74.936   6.453  1.00  0.00      SOLV O
ATOM  78894  H1  TIP3 45867      3.444 -75.789   6.570  1.00  0.00      SOLV H
ATOM  78895  H2  TIP3 45867      4.788 -75.260   6.152  1.00  0.00      SOLV H
ATOM  78896  OH2 TIP3 45868      6.583 -75.259  23.757  1.00  0.00      SOLV O
ATOM  78897  H1  TIP3 45868      6.511 -76.153  24.149  1.00  0.00      SOLV H
ATOM  78898  H2  TIP3 45868      7.180 -74.801  24.379  1.00  0.00      SOLV H
ATOM  78899  OH2 TIP3 45869      8.251 -73.639   6.635  1.00  0.00      SOLV O
ATOM  78900  H1  TIP3 45869      8.774 -74.301   7.112  1.00  0.00      SOLV H
ATOM  78901  H2  TIP3 45869      8.913 -73.211   6.062  1.00  0.00      SOLV H
ATOM  78902  OH2 TIP3 45870     -2.921 -82.237  24.399  1.00  0.00      SOLV O
ATOM  78903  H1  TIP3 45870     -2.513 -83.059  24.094  1.00  0.00      SOLV H
ATOM  78904  H2  TIP3 45870     -3.731 -82.214  23.844  1.00  0.00      SOLV H
ATOM  78905  OH2 TIP3 45871      1.028 -80.515   6.446  1.00  0.00      SOLV O
ATOM  78906  H1  TIP3 45871      1.417 -81.179   7.026  1.00  0.00      SOLV H
ATOM  78907  H2  TIP3 45871      1.791 -80.302   5.876  1.00  0.00      SOLV H
ATOM  78908  OH2 TIP3 45872      3.355 -79.952  23.823  1.00  0.00      SOLV O
ATOM  78909  H1  TIP3 45872      2.974 -79.823  22.939  1.00  0.00      SOLV H
ATOM  78910  H2  TIP3 45872      3.750 -80.856  23.730  1.00  0.00      SOLV H
ATOM  78911  OH2 TIP3 45873      5.819 -77.628   6.215  1.00  0.00      SOLV O
ATOM  78912  H1  TIP3 45873      5.571 -77.648   7.160  1.00  0.00      SOLV H
ATOM  78913  H2  TIP3 45873      5.924 -78.582   6.031  1.00  0.00      SOLV H
ATOM  78914  OH2 TIP3 45874      8.775 -78.262  21.174  1.00  0.00      SOLV O
ATOM  78915  H1  TIP3 45874      9.370 -77.489  21.098  1.00  0.00      SOLV H
ATOM  78916  H2  TIP3 45874      7.915 -77.813  21.245  1.00  0.00      SOLV H
ATOM  78917  OH2 TIP3 45875     -0.134 -84.082  24.203  1.00  0.00      SOLV O
ATOM  78918  H1  TIP3 45875     -0.139 -84.925  23.728  1.00  0.00      SOLV H
ATOM  78919  H2  TIP3 45875     -0.759 -84.206  24.945  1.00  0.00      SOLV H
ATOM  78920  OH2 TIP3 45876      2.963 -81.938   8.832  1.00  0.00      SOLV O
ATOM  78921  H1  TIP3 45876      2.357 -82.484   9.375  1.00  0.00      SOLV H
ATOM  78922  H2  TIP3 45876      3.051 -82.427   7.999  1.00  0.00      SOLV H
ATOM  78923  OH2 TIP3 45877      2.939 -83.816  21.298  1.00  0.00      SOLV O
ATOM  78924  H1  TIP3 45877      1.992 -83.616  21.424  1.00  0.00      SOLV H
ATOM  78925  H2  TIP3 45877      3.118 -83.513  20.403  1.00  0.00      SOLV H
ATOM  78926  OH2 TIP3 45878      6.829 -80.235  24.442  1.00  0.00      SOLV O
ATOM  78927  H1  TIP3 45878      7.719 -79.857  24.443  1.00  0.00      SOLV H
ATOM  78928  H2  TIP3 45878      6.931 -80.960  25.077  1.00  0.00      SOLV H
ATOM  78929  OH2 TIP3 45879     12.536 -77.968   6.525  1.00  0.00      SOLV O
ATOM  78930  H1  TIP3 45879     12.394 -78.365   5.647  1.00  0.00      SOLV H
ATOM  78931  H2  TIP3 45879     12.135 -77.081   6.376  1.00  0.00      SOLV H
ATOM  78932  OH2 TIP3 45880      4.787 -82.100  20.015  1.00  0.00      SOLV O
ATOM  78933  H1  TIP3 45880      5.503 -81.813  19.455  1.00  0.00      SOLV H
ATOM  78934  H2  TIP3 45880      4.036 -81.532  19.738  1.00  0.00      SOLV H
ATOM  78935  OH2 TIP3 45881      9.882 -79.872  23.043  1.00  0.00      SOLV O
ATOM  78936  H1  TIP3 45881      9.353 -79.267  22.483  1.00  0.00      SOLV H
ATOM  78937  H2  TIP3 45881     10.771 -79.510  22.878  1.00  0.00      SOLV H
ATOM  78938  OH2 TIP3 45882      0.721 -73.205   8.143  1.00  0.00      SOLV O
ATOM  78939  H1  TIP3 45882      1.635 -72.871   8.199  1.00  0.00      SOLV H
ATOM  78940  H2  TIP3 45882      0.392 -72.654   7.412  1.00  0.00      SOLV H
ATOM  78941  OH2 TIP3 45883     -3.495 -80.416   7.572  1.00  0.00      SOLV O
ATOM  78942  H1  TIP3 45883     -2.616 -80.035   7.785  1.00  0.00      SOLV H
ATOM  78943  H2  TIP3 45883     -3.255 -81.112   6.918  1.00  0.00      SOLV H
ATOM  78944  OH2 TIP3 45884     -6.404 -75.792  12.616  1.00  0.00      SOLV O
ATOM  78945  H1  TIP3 45884     -6.918 -76.439  12.079  1.00  0.00      SOLV H
ATOM  78946  H2  TIP3 45884     -5.979 -76.391  13.267  1.00  0.00      SOLV H
ATOM  78947  OH2 TIP3 45885     -5.095 -77.351  14.406  1.00  0.00      SOLV O
ATOM  78948  H1  TIP3 45885     -5.127 -78.288  14.639  1.00  0.00      SOLV H
ATOM  78949  H2  TIP3 45885     -4.945 -76.950  15.282  1.00  0.00      SOLV H
ATOM  78950  OH2 TIP3 45886     11.163 -70.768  17.452  1.00  0.00      SOLV O
ATOM  78951  H1  TIP3 45886     11.126 -70.575  18.405  1.00  0.00      SOLV H
ATOM  78952  H2  TIP3 45886     11.634 -69.992  17.118  1.00  0.00      SOLV H
ATOM  78953  OH2 TIP3 45887     10.925 -71.269  20.290  1.00  0.00      SOLV O
ATOM  78954  H1  TIP3 45887     10.698 -72.160  19.960  1.00  0.00      SOLV H
ATOM  78955  H2  TIP3 45887     11.533 -71.502  21.006  1.00  0.00      SOLV H
ATOM  78956  OH2 TIP3 45888     10.864 -75.835  24.981  1.00  0.00      SOLV O
ATOM  78957  H1  TIP3 45888     10.041 -76.145  25.404  1.00  0.00      SOLV H
ATOM  78958  H2  TIP3 45888     11.003 -74.967  25.414  1.00  0.00      SOLV H
ATOM  78959  OH2 TIP3 45889     12.689 -76.991  10.442  1.00  0.00      SOLV O
ATOM  78960  H1  TIP3 45889     13.302 -76.265  10.655  1.00  0.00      SOLV H
ATOM  78961  H2  TIP3 45889     12.909 -77.628  11.161  1.00  0.00      SOLV H
ATOM  78962  OH2 TIP3 45890     13.696 -78.629  12.329  1.00  0.00      SOLV O
ATOM  78963  H1  TIP3 45890     13.217 -79.376  12.702  1.00  0.00      SOLV H
ATOM  78964  H2  TIP3 45890     14.199 -78.297  13.087  1.00  0.00      SOLV H
ATOM  78965  OH2 TIP3 45891     12.599 -76.132  17.428  1.00  0.00      SOLV O
ATOM  78966  H1  TIP3 45891     13.413 -76.282  16.922  1.00  0.00      SOLV H
ATOM  78967  H2  TIP3 45891     12.350 -75.239  17.118  1.00  0.00      SOLV H
ATOM  78968  OH2 TIP3 45892     10.168 -73.991  19.673  1.00  0.00      SOLV O
ATOM  78969  H1  TIP3 45892      9.348 -73.799  20.157  1.00  0.00      SOLV H
ATOM  78970  H2  TIP3 45892      9.830 -74.408  18.850  1.00  0.00      SOLV H
ATOM  78971  OH2 TIP3 45893     14.008 -78.650   8.697  1.00  0.00      SOLV O
ATOM  78972  H1  TIP3 45893     13.374 -78.506   7.958  1.00  0.00      SOLV H
ATOM  78973  H2  TIP3 45893     13.561 -78.118   9.386  1.00  0.00      SOLV H
ATOM  78974  OH2 TIP3 45894     -2.733 -83.835  16.872  1.00  0.00      SOLV O
ATOM  78975  H1  TIP3 45894     -2.501 -83.637  15.944  1.00  0.00      SOLV H
ATOM  78976  H2  TIP3 45894     -1.857 -83.714  17.313  1.00  0.00      SOLV H
ATOM  78977  OH2 TIP3 45895     12.313 -78.692  22.789  1.00  0.00      SOLV O
ATOM  78978  H1  TIP3 45895     13.133 -79.124  22.475  1.00  0.00      SOLV H
ATOM  78979  H2  TIP3 45895     12.480 -77.768  22.524  1.00  0.00      SOLV H
ATOM  78980  OH2 TIP3 45896      8.072 -71.753  13.001  1.00  0.00      SOLV O
ATOM  78981  H1  TIP3 45896      8.796 -71.744  12.346  1.00  0.00      SOLV H
ATOM  78982  H2  TIP3 45896      8.375 -71.100  13.648  1.00  0.00      SOLV H
ATOM  78983  OH2 TIP3 45897     -2.804 -78.743  23.529  1.00  0.00      SOLV O
ATOM  78984  H1  TIP3 45897     -3.633 -78.969  23.067  1.00  0.00      SOLV H
ATOM  78985  H2  TIP3 45897     -3.004 -78.987  24.438  1.00  0.00      SOLV H
ATOM  78986  OH2 TIP3 45898     -0.339 -76.927  19.756  1.00  0.00      SOLV O
ATOM  78987  H1  TIP3 45898     -0.954 -76.224  19.483  1.00  0.00      SOLV H
ATOM  78988  H2  TIP3 45898      0.509 -76.498  19.516  1.00  0.00      SOLV H
ATOM  78989  OH2 TIP3 45899      3.286 -74.206  22.691  1.00  0.00      SOLV O
ATOM  78990  H1  TIP3 45899      3.498 -74.383  23.631  1.00  0.00      SOLV H
ATOM  78991  H2  TIP3 45899      3.957 -73.526  22.464  1.00  0.00      SOLV H
ATOM  78992  OH2 TIP3 45900      5.006 -72.194  22.023  1.00  0.00      SOLV O
ATOM  78993  H1  TIP3 45900      5.890 -72.495  21.758  1.00  0.00      SOLV H
ATOM  78994  H2  TIP3 45900      5.214 -71.707  22.848  1.00  0.00      SOLV H
ATOM  78995  OH2 TIP3 45901     -3.892 -74.789  19.810  1.00  0.00      SOLV O
ATOM  78996  H1  TIP3 45901     -4.750 -74.519  19.429  1.00  0.00      SOLV H
ATOM  78997  H2  TIP3 45901     -4.162 -74.998  20.711  1.00  0.00      SOLV H
ATOM  78998  OH2 TIP3 45902     -1.367 -74.324  18.896  1.00  0.00      SOLV O
ATOM  78999  H1  TIP3 45902     -2.272 -74.456  19.261  1.00  0.00      SOLV H
ATOM  79000  H2  TIP3 45902     -1.566 -73.773  18.115  1.00  0.00      SOLV H
ATOM  79001  OH2 TIP3 45903      3.073 -72.847  18.091  1.00  0.00      SOLV O
ATOM  79002  H1  TIP3 45903      2.481 -72.501  17.395  1.00  0.00      SOLV H
ATOM  79003  H2  TIP3 45903      2.978 -72.151  18.775  1.00  0.00      SOLV H
ATOM  79004  OH2 TIP3 45904      5.639 -73.162  19.032  1.00  0.00      SOLV O
ATOM  79005  H1  TIP3 45904      4.723 -73.195  18.693  1.00  0.00      SOLV H
ATOM  79006  H2  TIP3 45904      5.828 -72.215  18.955  1.00  0.00      SOLV H
ATOM  79007  OH2 TIP3 45905      7.510 -70.833  19.314  1.00  0.00      SOLV O
ATOM  79008  H1  TIP3 45905      7.198 -69.935  19.059  1.00  0.00      SOLV H
ATOM  79009  H2  TIP3 45905      7.897 -71.145  18.473  1.00  0.00      SOLV H
ATOM  79010  OH2 TIP3 45906     -3.952 -76.189  16.743  1.00  0.00      SOLV O
ATOM  79011  H1  TIP3 45906     -3.826 -76.640  17.606  1.00  0.00      SOLV H
ATOM  79012  H2  TIP3 45906     -3.069 -76.325  16.339  1.00  0.00      SOLV H
ATOM  79013  OH2 TIP3 45907     -1.584 -76.752  15.429  1.00  0.00      SOLV O
ATOM  79014  H1  TIP3 45907     -1.366 -77.680  15.647  1.00  0.00      SOLV H
ATOM  79015  H2  TIP3 45907     -0.797 -76.282  15.774  1.00  0.00      SOLV H
ATOM  79016  OH2 TIP3 45908      0.757 -75.432  16.276  1.00  0.00      SOLV O
ATOM  79017  H1  TIP3 45908      1.257 -76.223  16.011  1.00  0.00      SOLV H
ATOM  79018  H2  TIP3 45908      0.857 -75.468  17.240  1.00  0.00      SOLV H
ATOM  79019  OH2 TIP3 45909     -4.382 -77.165   9.951  1.00  0.00      SOLV O
ATOM  79020  H1  TIP3 45909     -5.040 -77.446   9.289  1.00  0.00      SOLV H
ATOM  79021  H2  TIP3 45909     -4.719 -76.280  10.144  1.00  0.00      SOLV H
ATOM  79022  OH2 TIP3 45910      3.471 -72.980   8.292  1.00  0.00      SOLV O
ATOM  79023  H1  TIP3 45910      4.325 -72.522   8.164  1.00  0.00      SOLV H
ATOM  79024  H2  TIP3 45910      3.502 -73.595   7.526  1.00  0.00      SOLV H
ATOM  79025  OH2 TIP3 45911     10.018 -71.222  11.048  1.00  0.00      SOLV O
ATOM  79026  H1  TIP3 45911     10.091 -72.077  10.558  1.00  0.00      SOLV H
ATOM  79027  H2  TIP3 45911      9.667 -70.631  10.350  1.00  0.00      SOLV H
ATOM  79028  OH2 TIP3 45912     -3.019 -75.669   6.899  1.00  0.00      SOLV O
ATOM  79029  H1  TIP3 45912     -3.326 -75.586   7.814  1.00  0.00      SOLV H
ATOM  79030  H2  TIP3 45912     -2.089 -75.950   7.007  1.00  0.00      SOLV H
ATOM  79031  OH2 TIP3 45913      9.692 -72.726  23.195  1.00  0.00      SOLV O
ATOM  79032  H1  TIP3 45913      9.019 -73.090  22.585  1.00  0.00      SOLV H
ATOM  79033  H2  TIP3 45913      9.302 -71.842  23.344  1.00  0.00      SOLV H
ATOM  79034  OH2 TIP3 45914     25.364 -73.630  13.081  1.00  0.00      SOLV O
ATOM  79035  H1  TIP3 45914     25.002 -72.724  12.991  1.00  0.00      SOLV H
ATOM  79036  H2  TIP3 45914     24.791 -74.138  12.481  1.00  0.00      SOLV H
ATOM  79037  OH2 TIP3 45915     24.211 -74.748  16.916  1.00  0.00      SOLV O
ATOM  79038  H1  TIP3 45915     24.713 -75.426  17.365  1.00  0.00      SOLV H
ATOM  79039  H2  TIP3 45915     24.375 -74.978  15.969  1.00  0.00      SOLV H
ATOM  79040  OH2 TIP3 45916     17.400 -77.530  18.141  1.00  0.00      SOLV O
ATOM  79041  H1  TIP3 45916     17.606 -78.266  18.740  1.00  0.00      SOLV H
ATOM  79042  H2  TIP3 45916     18.020 -76.837  18.394  1.00  0.00      SOLV H
ATOM  79043  OH2 TIP3 45917     26.953 -70.664  14.856  1.00  0.00      SOLV O
ATOM  79044  H1  TIP3 45917     26.936 -71.510  15.315  1.00  0.00      SOLV H
ATOM  79045  H2  TIP3 45917     26.931 -70.033  15.592  1.00  0.00      SOLV H
ATOM  79046  OH2 TIP3 45918     16.848 -73.104  16.674  1.00  0.00      SOLV O
ATOM  79047  H1  TIP3 45918     16.850 -74.033  16.359  1.00  0.00      SOLV H
ATOM  79048  H2  TIP3 45918     17.799 -72.918  16.690  1.00  0.00      SOLV H
ATOM  79049  OH2 TIP3 45919     15.845 -77.455  14.242  1.00  0.00      SOLV O
ATOM  79050  H1  TIP3 45919     16.056 -78.374  14.483  1.00  0.00      SOLV H
ATOM  79051  H2  TIP3 45919     16.494 -77.335  13.534  1.00  0.00      SOLV H
ATOM  79052  OH2 TIP3 45920     22.608 -66.825  15.170  1.00  0.00      SOLV O
ATOM  79053  H1  TIP3 45920     23.413 -67.292  14.852  1.00  0.00      SOLV H
ATOM  79054  H2  TIP3 45920     22.517 -67.170  16.066  1.00  0.00      SOLV H
ATOM  79055  OH2 TIP3 45921     22.147 -72.962  17.096  1.00  0.00      SOLV O
ATOM  79056  H1  TIP3 45921     22.702 -73.496  16.499  1.00  0.00      SOLV H
ATOM  79057  H2  TIP3 45921     22.870 -72.536  17.594  1.00  0.00      SOLV H
ATOM  79058  OH2 TIP3 45922     24.260 -71.283  12.180  1.00  0.00      SOLV O
ATOM  79059  H1  TIP3 45922     24.031 -71.663  11.326  1.00  0.00      SOLV H
ATOM  79060  H2  TIP3 45922     23.597 -70.580  12.313  1.00  0.00      SOLV H
ATOM  79061  OH2 TIP3 45923     14.634 -74.915  10.460  1.00  0.00      SOLV O
ATOM  79062  H1  TIP3 45923     14.245 -74.654   9.608  1.00  0.00      SOLV H
ATOM  79063  H2  TIP3 45923     14.472 -74.129  11.017  1.00  0.00      SOLV H
ATOM  79064  OH2 TIP3 45924     26.918 -68.806  17.272  1.00  0.00      SOLV O
ATOM  79065  H1  TIP3 45924     25.968 -69.023  17.386  1.00  0.00      SOLV H
ATOM  79066  H2  TIP3 45924     26.864 -67.851  17.070  1.00  0.00      SOLV H
ATOM  79067  OH2 TIP3 45925     24.661 -67.729  13.739  1.00  0.00      SOLV O
ATOM  79068  H1  TIP3 45925     25.376 -68.300  13.383  1.00  0.00      SOLV H
ATOM  79069  H2  TIP3 45925     24.993 -66.840  13.516  1.00  0.00      SOLV H
ATOM  79070  OH2 TIP3 45926     26.472 -69.306  12.378  1.00  0.00      SOLV O
ATOM  79071  H1  TIP3 45926     26.543 -70.075  11.787  1.00  0.00      SOLV H
ATOM  79072  H2  TIP3 45926     26.740 -69.741  13.216  1.00  0.00      SOLV H
ATOM  79073  OH2 TIP3 45927     28.563 -70.077  20.865  1.00  0.00      SOLV O
ATOM  79074  H1  TIP3 45927     28.817 -70.645  20.104  1.00  0.00      SOLV H
ATOM  79075  H2  TIP3 45927     28.437 -69.208  20.422  1.00  0.00      SOLV H
ATOM  79076  OH2 TIP3 45928     24.142 -74.896  10.762  1.00  0.00      SOLV O
ATOM  79077  H1  TIP3 45928     23.445 -74.459  10.247  1.00  0.00      SOLV H
ATOM  79078  H2  TIP3 45928     24.945 -74.638  10.250  1.00  0.00      SOLV H
ATOM  79079  OH2 TIP3 45929     31.466 -72.989  18.448  1.00  0.00      SOLV O
ATOM  79080  H1  TIP3 45929     30.684 -72.514  18.779  1.00  0.00      SOLV H
ATOM  79081  H2  TIP3 45929     31.895 -72.321  17.872  1.00  0.00      SOLV H
ATOM  79082  OH2 TIP3 45930     27.755 -73.272  11.864  1.00  0.00      SOLV O
ATOM  79083  H1  TIP3 45930     26.857 -73.465  12.222  1.00  0.00      SOLV H
ATOM  79084  H2  TIP3 45930     28.258 -74.056  12.081  1.00  0.00      SOLV H
ATOM  79085  OH2 TIP3 45931     27.233 -75.077  19.849  1.00  0.00      SOLV O
ATOM  79086  H1  TIP3 45931     27.346 -74.626  20.695  1.00  0.00      SOLV H
ATOM  79087  H2  TIP3 45931     26.394 -74.731  19.564  1.00  0.00      SOLV H
ATOM  79088  OH2 TIP3 45932     19.464 -75.649  13.505  1.00  0.00      SOLV O
ATOM  79089  H1  TIP3 45932     19.169 -76.128  12.706  1.00  0.00      SOLV H
ATOM  79090  H2  TIP3 45932     20.208 -76.192  13.782  1.00  0.00      SOLV H
ATOM  79091  OH2 TIP3 45933     19.551 -72.072  16.251  1.00  0.00      SOLV O
ATOM  79092  H1  TIP3 45933     19.640 -72.437  15.358  1.00  0.00      SOLV H
ATOM  79093  H2  TIP3 45933     20.473 -72.125  16.567  1.00  0.00      SOLV H
ATOM  79094  OH2 TIP3 45934     19.914 -76.413  17.270  1.00  0.00      SOLV O
ATOM  79095  H1  TIP3 45934     20.502 -76.571  16.504  1.00  0.00      SOLV H
ATOM  79096  H2  TIP3 45934     20.393 -75.765  17.769  1.00  0.00      SOLV H
ATOM  79097  OH2 TIP3 45935     24.320 -69.368  17.796  1.00  0.00      SOLV O
ATOM  79098  H1  TIP3 45935     23.899 -68.790  18.453  1.00  0.00      SOLV H
ATOM  79099  H2  TIP3 45935     24.325 -70.247  18.221  1.00  0.00      SOLV H
ATOM  79100  OH2 TIP3 45936     26.383 -73.978   9.672  1.00  0.00      SOLV O
ATOM  79101  H1  TIP3 45936     27.210 -74.086  10.168  1.00  0.00      SOLV H
ATOM  79102  H2  TIP3 45936     26.681 -73.895   8.744  1.00  0.00      SOLV H
ATOM  79103  OH2 TIP3 45937     17.958 -76.784  20.971  1.00  0.00      SOLV O
ATOM  79104  H1  TIP3 45937     17.745 -76.315  21.806  1.00  0.00      SOLV H
ATOM  79105  H2  TIP3 45937     17.065 -77.137  20.768  1.00  0.00      SOLV H
ATOM  79106  OH2 TIP3 45938     22.358 -69.068  12.631  1.00  0.00      SOLV O
ATOM  79107  H1  TIP3 45938     22.717 -68.638  13.423  1.00  0.00      SOLV H
ATOM  79108  H2  TIP3 45938     21.568 -68.541  12.454  1.00  0.00      SOLV H
ATOM  79109  OH2 TIP3 45939     17.256 -70.973  22.569  1.00  0.00      SOLV O
ATOM  79110  H1  TIP3 45939     17.158 -70.955  21.602  1.00  0.00      SOLV H
ATOM  79111  H2  TIP3 45939     16.415 -71.381  22.862  1.00  0.00      SOLV H
ATOM  79112  OH2 TIP3 45940     18.980 -76.796  10.775  1.00  0.00      SOLV O
ATOM  79113  H1  TIP3 45940     18.240 -76.261  10.416  1.00  0.00      SOLV H
ATOM  79114  H2  TIP3 45940     18.504 -77.605  11.030  1.00  0.00      SOLV H
ATOM  79115  OH2 TIP3 45941     29.256 -67.221   7.555  1.00  0.00      SOLV O
ATOM  79116  H1  TIP3 45941     29.186 -66.248   7.582  1.00  0.00      SOLV H
ATOM  79117  H2  TIP3 45941     30.222 -67.347   7.435  1.00  0.00      SOLV H
ATOM  79118  OH2 TIP3 45942     14.233 -75.936  19.946  1.00  0.00      SOLV O
ATOM  79119  H1  TIP3 45942     13.828 -76.101  19.073  1.00  0.00      SOLV H
ATOM  79120  H2  TIP3 45942     14.668 -76.793  20.138  1.00  0.00      SOLV H
ATOM  79121  OH2 TIP3 45943     13.144 -73.410  16.731  1.00  0.00      SOLV O
ATOM  79122  H1  TIP3 45943     14.086 -73.209  16.758  1.00  0.00      SOLV H
ATOM  79123  H2  TIP3 45943     12.764 -72.714  17.288  1.00  0.00      SOLV H
ATOM  79124  OH2 TIP3 45944     30.149 -66.691  22.544  1.00  0.00      SOLV O
ATOM  79125  H1  TIP3 45944     30.304 -67.642  22.416  1.00  0.00      SOLV H
ATOM  79126  H2  TIP3 45944     29.204 -66.700  22.817  1.00  0.00      SOLV H
ATOM  79127  OH2 TIP3 45945     21.668 -70.189  21.273  1.00  0.00      SOLV O
ATOM  79128  H1  TIP3 45945     21.587 -69.331  21.758  1.00  0.00      SOLV H
ATOM  79129  H2  TIP3 45945     20.951 -70.653  21.709  1.00  0.00      SOLV H
ATOM  79130  OH2 TIP3 45946     21.017 -66.436  11.110  1.00  0.00      SOLV O
ATOM  79131  H1  TIP3 45946     20.801 -66.559  10.168  1.00  0.00      SOLV H
ATOM  79132  H2  TIP3 45946     20.557 -65.608  11.340  1.00  0.00      SOLV H
ATOM  79133  OH2 TIP3 45947     15.279 -69.684  12.929  1.00  0.00      SOLV O
ATOM  79134  H1  TIP3 45947     15.545 -69.976  13.828  1.00  0.00      SOLV H
ATOM  79135  H2  TIP3 45947     14.602 -70.351  12.733  1.00  0.00      SOLV H
ATOM  79136  OH2 TIP3 45948     23.780 -66.607  10.742  1.00  0.00      SOLV O
ATOM  79137  H1  TIP3 45948     22.843 -66.543  11.035  1.00  0.00      SOLV H
ATOM  79138  H2  TIP3 45948     24.215 -66.843  11.573  1.00  0.00      SOLV H
ATOM  79139  OH2 TIP3 45949     16.053 -73.941  20.827  1.00  0.00      SOLV O
ATOM  79140  H1  TIP3 45949     16.283 -74.213  21.741  1.00  0.00      SOLV H
ATOM  79141  H2  TIP3 45949     15.345 -74.577  20.609  1.00  0.00      SOLV H
ATOM  79142  OH2 TIP3 45950     27.702 -72.810   6.869  1.00  0.00      SOLV O
ATOM  79143  H1  TIP3 45950     27.820 -73.315   6.043  1.00  0.00      SOLV H
ATOM  79144  H2  TIP3 45950     28.619 -72.501   6.960  1.00  0.00      SOLV H
ATOM  79145  OH2 TIP3 45951     26.224 -64.009  23.565  1.00  0.00      SOLV O
ATOM  79146  H1  TIP3 45951     26.305 -63.510  22.727  1.00  0.00      SOLV H
ATOM  79147  H2  TIP3 45951     26.717 -63.422  24.163  1.00  0.00      SOLV H
ATOM  79148  OH2 TIP3 45952     17.114 -75.028  23.078  1.00  0.00      SOLV O
ATOM  79149  H1  TIP3 45952     17.694 -74.773  23.821  1.00  0.00      SOLV H
ATOM  79150  H2  TIP3 45952     16.327 -75.303  23.597  1.00  0.00      SOLV H
ATOM  79151  OH2 TIP3 45953     21.937 -73.439  10.010  1.00  0.00      SOLV O
ATOM  79152  H1  TIP3 45953     21.410 -74.175   9.628  1.00  0.00      SOLV H
ATOM  79153  H2  TIP3 45953     21.703 -73.488  10.962  1.00  0.00      SOLV H
ATOM  79154  OH2 TIP3 45954     28.968 -71.778  18.780  1.00  0.00      SOLV O
ATOM  79155  H1  TIP3 45954     29.378 -71.165  18.128  1.00  0.00      SOLV H
ATOM  79156  H2  TIP3 45954     28.215 -72.136  18.273  1.00  0.00      SOLV H
ATOM  79157  OH2 TIP3 45955     23.097 -72.824  21.163  1.00  0.00      SOLV O
ATOM  79158  H1  TIP3 45955     23.250 -73.213  22.040  1.00  0.00      SOLV H
ATOM  79159  H2  TIP3 45955     22.906 -71.898  21.379  1.00  0.00      SOLV H
ATOM  79160  OH2 TIP3 45956     17.647 -75.611  15.826  1.00  0.00      SOLV O
ATOM  79161  H1  TIP3 45956     18.211 -75.583  15.036  1.00  0.00      SOLV H
ATOM  79162  H2  TIP3 45956     17.909 -76.459  16.221  1.00  0.00      SOLV H
ATOM  79163  OH2 TIP3 45957     23.425 -71.294   9.064  1.00  0.00      SOLV O
ATOM  79164  H1  TIP3 45957     22.681 -70.737   9.376  1.00  0.00      SOLV H
ATOM  79165  H2  TIP3 45957     23.044 -72.184   9.227  1.00  0.00      SOLV H
ATOM  79166  OH2 TIP3 45958     15.522 -78.123  20.920  1.00  0.00      SOLV O
ATOM  79167  H1  TIP3 45958     15.504 -78.386  21.869  1.00  0.00      SOLV H
ATOM  79168  H2  TIP3 45958     14.858 -78.763  20.579  1.00  0.00      SOLV H
ATOM  79169  OH2 TIP3 45959     21.903 -76.066  23.267  1.00  0.00      SOLV O
ATOM  79170  H1  TIP3 45959     21.623 -76.646  22.521  1.00  0.00      SOLV H
ATOM  79171  H2  TIP3 45959     22.850 -76.280  23.285  1.00  0.00      SOLV H
ATOM  79172  OH2 TIP3 45960     24.590 -69.837  21.167  1.00  0.00      SOLV O
ATOM  79173  H1  TIP3 45960     23.648 -69.797  20.953  1.00  0.00      SOLV H
ATOM  79174  H2  TIP3 45960     24.592 -69.414  22.057  1.00  0.00      SOLV H
ATOM  79175  OH2 TIP3 45961     30.717 -69.640  22.391  1.00  0.00      SOLV O
ATOM  79176  H1  TIP3 45961     29.796 -69.731  22.051  1.00  0.00      SOLV H
ATOM  79177  H2  TIP3 45961     31.195 -69.514  21.542  1.00  0.00      SOLV H
ATOM  79178  OH2 TIP3 45962     27.869 -67.460   9.885  1.00  0.00      SOLV O
ATOM  79179  H1  TIP3 45962     28.071 -68.277  10.367  1.00  0.00      SOLV H
ATOM  79180  H2  TIP3 45962     28.482 -67.527   9.118  1.00  0.00      SOLV H
ATOM  79181  OH2 TIP3 45963     27.096 -73.257  17.125  1.00  0.00      SOLV O
ATOM  79182  H1  TIP3 45963     26.289 -73.710  16.851  1.00  0.00      SOLV H
ATOM  79183  H2  TIP3 45963     27.786 -73.773  16.687  1.00  0.00      SOLV H
ATOM  79184  OH2 TIP3 45964     18.706 -71.647  13.125  1.00  0.00      SOLV O
ATOM  79185  H1  TIP3 45964     18.803 -70.697  12.936  1.00  0.00      SOLV H
ATOM  79186  H2  TIP3 45964     17.774 -71.771  12.905  1.00  0.00      SOLV H
ATOM  79187  OH2 TIP3 45965     16.313 -77.834   7.617  1.00  0.00      SOLV O
ATOM  79188  H1  TIP3 45965     16.704 -77.120   8.155  1.00  0.00      SOLV H
ATOM  79189  H2  TIP3 45965     15.440 -77.965   8.048  1.00  0.00      SOLV H
ATOM  79190  OH2 TIP3 45966     20.788 -73.372  12.648  1.00  0.00      SOLV O
ATOM  79191  H1  TIP3 45966     20.187 -72.615  12.796  1.00  0.00      SOLV H
ATOM  79192  H2  TIP3 45966     20.261 -74.091  13.044  1.00  0.00      SOLV H
ATOM  79193  OH2 TIP3 45967     19.827 -69.294  19.076  1.00  0.00      SOLV O
ATOM  79194  H1  TIP3 45967     19.968 -68.371  18.799  1.00  0.00      SOLV H
ATOM  79195  H2  TIP3 45967     20.517 -69.379  19.754  1.00  0.00      SOLV H
ATOM  79196  OH2 TIP3 45968     17.874 -69.062  12.225  1.00  0.00      SOLV O
ATOM  79197  H1  TIP3 45968     16.924 -69.261  12.364  1.00  0.00      SOLV H
ATOM  79198  H2  TIP3 45968     17.921 -68.151  12.571  1.00  0.00      SOLV H
ATOM  79199  OH2 TIP3 45969     24.405 -71.983  18.712  1.00  0.00      SOLV O
ATOM  79200  H1  TIP3 45969     24.227 -72.207  19.642  1.00  0.00      SOLV H
ATOM  79201  H2  TIP3 45969     25.333 -72.238  18.605  1.00  0.00      SOLV H
ATOM  79202  OH2 TIP3 45970     25.571 -66.678  21.148  1.00  0.00      SOLV O
ATOM  79203  H1  TIP3 45970     25.035 -67.313  20.653  1.00  0.00      SOLV H
ATOM  79204  H2  TIP3 45970     25.506 -65.879  20.578  1.00  0.00      SOLV H
ATOM  79205  OH2 TIP3 45971     29.047 -64.491   8.167  1.00  0.00      SOLV O
ATOM  79206  H1  TIP3 45971     29.562 -63.724   7.844  1.00  0.00      SOLV H
ATOM  79207  H2  TIP3 45971     28.171 -64.110   8.138  1.00  0.00      SOLV H
ATOM  79208  OH2 TIP3 45972     27.511 -70.963  10.217  1.00  0.00      SOLV O
ATOM  79209  H1  TIP3 45972     27.488 -71.881  10.555  1.00  0.00      SOLV H
ATOM  79210  H2  TIP3 45972     28.477 -70.828  10.210  1.00  0.00      SOLV H
ATOM  79211  OH2 TIP3 45973     14.354 -71.596  18.992  1.00  0.00      SOLV O
ATOM  79212  H1  TIP3 45973     14.849 -72.421  19.072  1.00  0.00      SOLV H
ATOM  79213  H2  TIP3 45973     14.399 -71.261  19.895  1.00  0.00      SOLV H
ATOM  79214  OH2 TIP3 45974     20.418 -71.064   6.285  1.00  0.00      SOLV O
ATOM  79215  H1  TIP3 45974     20.793 -71.792   5.755  1.00  0.00      SOLV H
ATOM  79216  H2  TIP3 45974     20.131 -71.546   7.088  1.00  0.00      SOLV H
ATOM  79217  OH2 TIP3 45975     19.427 -71.866   8.734  1.00  0.00      SOLV O
ATOM  79218  H1  TIP3 45975     19.838 -72.273   9.507  1.00  0.00      SOLV H
ATOM  79219  H2  TIP3 45975     19.193 -70.972   9.062  1.00  0.00      SOLV H
ATOM  79220  OH2 TIP3 45976     17.033 -75.640   9.302  1.00  0.00      SOLV O
ATOM  79221  H1  TIP3 45976     16.216 -75.461   9.814  1.00  0.00      SOLV H
ATOM  79222  H2  TIP3 45976     17.212 -74.749   8.949  1.00  0.00      SOLV H
ATOM  79223  OH2 TIP3 45977     21.587 -69.356   9.433  1.00  0.00      SOLV O
ATOM  79224  H1  TIP3 45977     20.624 -69.300   9.603  1.00  0.00      SOLV H
ATOM  79225  H2  TIP3 45977     21.675 -68.618   8.815  1.00  0.00      SOLV H
ATOM  79226  OH2 TIP3 45978     18.756 -69.283   9.503  1.00  0.00      SOLV O
ATOM  79227  H1  TIP3 45978     18.502 -68.491   8.969  1.00  0.00      SOLV H
ATOM  79228  H2  TIP3 45978     18.351 -69.069  10.367  1.00  0.00      SOLV H
ATOM  79229  OH2 TIP3 45979     16.769 -73.033   8.082  1.00  0.00      SOLV O
ATOM  79230  H1  TIP3 45979     17.111 -72.182   8.397  1.00  0.00      SOLV H
ATOM  79231  H2  TIP3 45979     17.438 -73.244   7.403  1.00  0.00      SOLV H
ATOM  79232  OH2 TIP3 45980     26.610 -65.960  17.165  1.00  0.00      SOLV O
ATOM  79233  H1  TIP3 45980     26.279 -65.326  16.499  1.00  0.00      SOLV H
ATOM  79234  H2  TIP3 45980     27.494 -65.558  17.323  1.00  0.00      SOLV H
ATOM  79235  OH2 TIP3 45981     14.485 -72.333  12.057  1.00  0.00      SOLV O
ATOM  79236  H1  TIP3 45981     13.531 -72.188  12.116  1.00  0.00      SOLV H
ATOM  79237  H2  TIP3 45981     14.710 -71.721  11.340  1.00  0.00      SOLV H
ATOM  79238  OH2 TIP3 45982     12.872 -70.044  23.464  1.00  0.00      SOLV O
ATOM  79239  H1  TIP3 45982     13.536 -70.088  24.179  1.00  0.00      SOLV H
ATOM  79240  H2  TIP3 45982     12.759 -70.980  23.234  1.00  0.00      SOLV H
ATOM  79241  OH2 TIP3 45983     17.578 -69.583  25.050  1.00  0.00      SOLV O
ATOM  79242  H1  TIP3 45983     18.480 -69.750  25.355  1.00  0.00      SOLV H
ATOM  79243  H2  TIP3 45983     17.631 -69.878  24.123  1.00  0.00      SOLV H
ATOM  79244  OH2 TIP3 45984     21.746 -68.672   6.495  1.00  0.00      SOLV O
ATOM  79245  H1  TIP3 45984     21.223 -69.509   6.550  1.00  0.00      SOLV H
ATOM  79246  H2  TIP3 45984     22.558 -69.009   6.073  1.00  0.00      SOLV H
ATOM  79247  OH2 TIP3 45985     24.361 -68.988  23.748  1.00  0.00      SOLV O
ATOM  79248  H1  TIP3 45985     24.305 -69.868  24.169  1.00  0.00      SOLV H
ATOM  79249  H2  TIP3 45985     24.948 -68.497  24.358  1.00  0.00      SOLV H
ATOM  79250  OH2 TIP3 45986     26.050 -67.350   6.737  1.00  0.00      SOLV O
ATOM  79251  H1  TIP3 45986     26.733 -67.966   7.031  1.00  0.00      SOLV H
ATOM  79252  H2  TIP3 45986     26.576 -66.915   6.029  1.00  0.00      SOLV H
ATOM  79253  OH2 TIP3 45987     14.880 -75.915  24.352  1.00  0.00      SOLV O
ATOM  79254  H1  TIP3 45987     15.255 -76.788  24.162  1.00  0.00      SOLV H
ATOM  79255  H2  TIP3 45987     14.042 -75.950  23.845  1.00  0.00      SOLV H
ATOM  79256  OH2 TIP3 45988     18.801 -74.276   6.406  1.00  0.00      SOLV O
ATOM  79257  H1  TIP3 45988     19.203 -74.870   7.052  1.00  0.00      SOLV H
ATOM  79258  H2  TIP3 45988     19.595 -74.011   5.895  1.00  0.00      SOLV H
ATOM  79259  OH2 TIP3 45989     21.152 -73.628  23.797  1.00  0.00      SOLV O
ATOM  79260  H1  TIP3 45989     20.770 -73.696  22.930  1.00  0.00      SOLV H
ATOM  79261  H2  TIP3 45989     21.572 -74.529  23.831  1.00  0.00      SOLV H
ATOM  79262  OH2 TIP3 45990     23.545 -71.343   6.221  1.00  0.00      SOLV O
ATOM  79263  H1  TIP3 45990     23.374 -71.402   7.178  1.00  0.00      SOLV H
ATOM  79264  H2  TIP3 45990     23.756 -72.279   6.019  1.00  0.00      SOLV H
ATOM  79265  OH2 TIP3 45991     26.528 -71.976  21.170  1.00  0.00      SOLV O
ATOM  79266  H1  TIP3 45991     27.171 -71.238  21.092  1.00  0.00      SOLV H
ATOM  79267  H2  TIP3 45991     25.707 -71.464  21.252  1.00  0.00      SOLV H
ATOM  79268  OH2 TIP3 45992     17.421 -77.844  24.013  1.00  0.00      SOLV O
ATOM  79269  H1  TIP3 45992     17.662 -78.749  23.781  1.00  0.00      SOLV H
ATOM  79270  H2  TIP3 45992     17.015 -77.917  24.911  1.00  0.00      SOLV H
ATOM  79271  OH2 TIP3 45993     20.707 -75.626   8.815  1.00  0.00      SOLV O
ATOM  79272  H1  TIP3 45993     20.158 -76.208   9.384  1.00  0.00      SOLV H
ATOM  79273  H2  TIP3 45993     20.863 -76.150   8.015  1.00  0.00      SOLV H
ATOM  79274  OH2 TIP3 45994     20.711 -77.366  21.316  1.00  0.00      SOLV O
ATOM  79275  H1  TIP3 45994     19.749 -77.443  21.425  1.00  0.00      SOLV H
ATOM  79276  H2  TIP3 45994     20.871 -77.456  20.377  1.00  0.00      SOLV H
ATOM  79277  OH2 TIP3 45995     24.606 -73.942  24.429  1.00  0.00      SOLV O
ATOM  79278  H1  TIP3 45995     25.500 -73.574  24.445  1.00  0.00      SOLV H
ATOM  79279  H2  TIP3 45995     24.698 -74.668  25.067  1.00  0.00      SOLV H
ATOM  79280  OH2 TIP3 45996     22.511 -75.743  19.963  1.00  0.00      SOLV O
ATOM  79281  H1  TIP3 45996     23.351 -75.608  19.527  1.00  0.00      SOLV H
ATOM  79282  H2  TIP3 45996     21.929 -75.104  19.572  1.00  0.00      SOLV H
ATOM  79283  OH2 TIP3 45997     27.651 -73.578  23.046  1.00  0.00      SOLV O
ATOM  79284  H1  TIP3 45997     27.139 -72.969  22.476  1.00  0.00      SOLV H
ATOM  79285  H2  TIP3 45997     28.549 -73.234  22.884  1.00  0.00      SOLV H
ATOM  79286  OH2 TIP3 45998     18.521 -66.934   8.129  1.00  0.00      SOLV O
ATOM  79287  H1  TIP3 45998     19.404 -66.540   8.197  1.00  0.00      SOLV H
ATOM  79288  H2  TIP3 45998     18.146 -66.387   7.418  1.00  0.00      SOLV H
ATOM  79289  OH2 TIP3 45999     14.284 -74.126   7.567  1.00  0.00      SOLV O
ATOM  79290  H1  TIP3 45999     15.160 -73.748   7.796  1.00  0.00      SOLV H
ATOM  79291  H2  TIP3 45999     14.526 -74.825   6.922  1.00  0.00      SOLV H
ATOM  79292  OH2 TIP3 46000     11.402 -69.511  12.606  1.00  0.00      SOLV O
ATOM  79293  H1  TIP3 46000     10.854 -70.139  12.079  1.00  0.00      SOLV H
ATOM  79294  H2  TIP3 46000     11.791 -70.115  13.271  1.00  0.00      SOLV H
ATOM  79295  OH2 TIP3 46001     12.710 -71.072  14.402  1.00  0.00      SOLV O
ATOM  79296  H1  TIP3 46001     12.636 -72.005  14.644  1.00  0.00      SOLV H
ATOM  79297  H2  TIP3 46001     12.822 -70.662  15.280  1.00  0.00      SOLV H
ATOM  79298  OH2 TIP3 46002     28.815 -64.419  17.461  1.00  0.00      SOLV O
ATOM  79299  H1  TIP3 46002     28.917 -64.283  18.418  1.00  0.00      SOLV H
ATOM  79300  H2  TIP3 46002     29.477 -63.794  17.118  1.00  0.00      SOLV H
ATOM  79301  OH2 TIP3 46003     28.673 -64.998  20.298  1.00  0.00      SOLV O
ATOM  79302  H1  TIP3 46003     28.505 -65.894  19.955  1.00  0.00      SOLV H
ATOM  79303  H2  TIP3 46003     29.329 -65.191  20.983  1.00  0.00      SOLV H
ATOM  79304  OH2 TIP3 46004     28.642 -69.558  24.991  1.00  0.00      SOLV O
ATOM  79305  H1  TIP3 46004     27.813 -69.851  25.410  1.00  0.00      SOLV H
ATOM  79306  H2  TIP3 46004     28.783 -68.681  25.405  1.00  0.00      SOLV H
ATOM  79307  OH2 TIP3 46005     30.404 -70.669  10.477  1.00  0.00      SOLV O
ATOM  79308  H1  TIP3 46005     31.091 -69.987  10.629  1.00  0.00      SOLV H
ATOM  79309  H2  TIP3 46005     30.687 -71.338  11.145  1.00  0.00      SOLV H
ATOM  79310  OH2 TIP3 46006     31.426 -72.314  12.345  1.00  0.00      SOLV O
ATOM  79311  H1  TIP3 46006     31.028 -73.117  12.694  1.00  0.00      SOLV H
ATOM  79312  H2  TIP3 46006     31.992 -72.012  13.070  1.00  0.00      SOLV H
ATOM  79313  OH2 TIP3 46007     30.364 -69.854  17.410  1.00  0.00      SOLV O
ATOM  79314  H1  TIP3 46007     31.191 -69.995  16.920  1.00  0.00      SOLV H
ATOM  79315  H2  TIP3 46007     30.159 -68.938  17.128  1.00  0.00      SOLV H
ATOM  79316  OH2 TIP3 46008     27.944 -67.720  19.679  1.00  0.00      SOLV O
ATOM  79317  H1  TIP3 46008     27.127 -67.502  20.154  1.00  0.00      SOLV H
ATOM  79318  H2  TIP3 46008     27.615 -68.125  18.849  1.00  0.00      SOLV H
ATOM  79319  OH2 TIP3 46009     31.778 -72.340   8.714  1.00  0.00      SOLV O
ATOM  79320  H1  TIP3 46009     31.212 -72.310   7.910  1.00  0.00      SOLV H
ATOM  79321  H2  TIP3 46009     31.281 -71.782   9.337  1.00  0.00      SOLV H
ATOM  79322  OH2 TIP3 46010     15.036 -77.529  16.872  1.00  0.00      SOLV O
ATOM  79323  H1  TIP3 46010     15.274 -77.364  15.939  1.00  0.00      SOLV H
ATOM  79324  H2  TIP3 46010     15.915 -77.442  17.311  1.00  0.00      SOLV H
ATOM  79325  OH2 TIP3 46011     30.093 -72.409  22.795  1.00  0.00      SOLV O
ATOM  79326  H1  TIP3 46011     30.908 -72.836  22.460  1.00  0.00      SOLV H
ATOM  79327  H2  TIP3 46011     30.251 -71.484  22.522  1.00  0.00      SOLV H
ATOM  79328  OH2 TIP3 46012     25.789 -65.358  12.936  1.00  0.00      SOLV O
ATOM  79329  H1  TIP3 46012     26.599 -65.520  12.414  1.00  0.00      SOLV H
ATOM  79330  H2  TIP3 46012     26.140 -64.890  13.717  1.00  0.00      SOLV H
ATOM  79331  OH2 TIP3 46013     14.973 -72.462  23.519  1.00  0.00      SOLV O
ATOM  79332  H1  TIP3 46013     14.134 -72.688  23.078  1.00  0.00      SOLV H
ATOM  79333  H2  TIP3 46013     14.790 -72.709  24.435  1.00  0.00      SOLV H
ATOM  79334  OH2 TIP3 46014     17.526 -70.673  19.777  1.00  0.00      SOLV O
ATOM  79335  H1  TIP3 46014     16.823 -70.045  19.525  1.00  0.00      SOLV H
ATOM  79336  H2  TIP3 46014     18.297 -70.150  19.485  1.00  0.00      SOLV H
ATOM  79337  OH2 TIP3 46015     21.095 -67.955  22.671  1.00  0.00      SOLV O
ATOM  79338  H1  TIP3 46015     21.266 -68.087  23.629  1.00  0.00      SOLV H
ATOM  79339  H2  TIP3 46015     21.728 -67.228  22.468  1.00  0.00      SOLV H
ATOM  79340  OH2 TIP3 46016     22.784 -65.939  22.029  1.00  0.00      SOLV O
ATOM  79341  H1  TIP3 46016     23.683 -66.187  21.761  1.00  0.00      SOLV H
ATOM  79342  H2  TIP3 46016     22.981 -65.413  22.835  1.00  0.00      SOLV H
ATOM  79343  OH2 TIP3 46017     13.888 -68.519  19.809  1.00  0.00      SOLV O
ATOM  79344  H1  TIP3 46017     13.037 -68.229  19.426  1.00  0.00      SOLV H
ATOM  79345  H2  TIP3 46017     13.615 -68.699  20.714  1.00  0.00      SOLV H
ATOM  79346  OH2 TIP3 46018     16.415 -68.057  18.881  1.00  0.00      SOLV O
ATOM  79347  H1  TIP3 46018     15.513 -68.173  19.261  1.00  0.00      SOLV H
ATOM  79348  H2  TIP3 46018     16.209 -67.482  18.119  1.00  0.00      SOLV H
ATOM  79349  OH2 TIP3 46019     20.840 -66.572  18.086  1.00  0.00      SOLV O
ATOM  79350  H1  TIP3 46019     20.249 -66.205  17.400  1.00  0.00      SOLV H
ATOM  79351  H2  TIP3 46019     20.763 -65.878  18.778  1.00  0.00      SOLV H
ATOM  79352  OH2 TIP3 46020     23.411 -66.896  19.016  1.00  0.00      SOLV O
ATOM  79353  H1  TIP3 46020     22.489 -66.886  18.693  1.00  0.00      SOLV H
ATOM  79354  H2  TIP3 46020     23.630 -65.949  18.982  1.00  0.00      SOLV H
ATOM  79355  OH2 TIP3 46021     25.239 -64.586  19.299  1.00  0.00      SOLV O
ATOM  79356  H1  TIP3 46021     24.985 -63.657  19.078  1.00  0.00      SOLV H
ATOM  79357  H2  TIP3 46021     25.700 -64.845  18.481  1.00  0.00      SOLV H
ATOM  79358  OH2 TIP3 46022     13.826 -69.907  16.743  1.00  0.00      SOLV O
ATOM  79359  H1  TIP3 46022     13.949 -70.353  17.609  1.00  0.00      SOLV H
ATOM  79360  H2  TIP3 46022     14.709 -70.035  16.341  1.00  0.00      SOLV H
ATOM  79361  OH2 TIP3 46023     16.200 -70.468  15.419  1.00  0.00      SOLV O
ATOM  79362  H1  TIP3 46023     16.401 -71.394  15.652  1.00  0.00      SOLV H
ATOM  79363  H2  TIP3 46023     16.975 -69.992  15.780  1.00  0.00      SOLV H
ATOM  79364  OH2 TIP3 46024     18.543 -69.143  16.267  1.00  0.00      SOLV O
ATOM  79365  H1  TIP3 46024     19.037 -69.937  16.012  1.00  0.00      SOLV H
ATOM  79366  H2  TIP3 46024     18.617 -69.170  17.233  1.00  0.00      SOLV H
ATOM  79367  OH2 TIP3 46025     13.408 -70.874   9.937  1.00  0.00      SOLV O
ATOM  79368  H1  TIP3 46025     12.730 -71.157   9.295  1.00  0.00      SOLV H
ATOM  79369  H2  TIP3 46025     13.055 -69.999  10.152  1.00  0.00      SOLV H
ATOM  79370  OH2 TIP3 46026     21.321 -66.747   8.325  1.00  0.00      SOLV O
ATOM  79371  H1  TIP3 46026     22.002 -66.111   8.088  1.00  0.00      SOLV H
ATOM  79372  H2  TIP3 46026     21.274 -67.307   7.517  1.00  0.00      SOLV H
ATOM  79373  OH2 TIP3 46027     27.631 -64.931  10.963  1.00  0.00      SOLV O
ATOM  79374  H1  TIP3 46027     27.883 -65.820  10.605  1.00  0.00      SOLV H
ATOM  79375  H2  TIP3 46027     27.763 -64.396  10.184  1.00  0.00      SOLV H
ATOM  79376  OH2 TIP3 46028     14.763 -69.401   6.894  1.00  0.00      SOLV O
ATOM  79377  H1  TIP3 46028     14.431 -69.293   7.800  1.00  0.00      SOLV H
ATOM  79378  H2  TIP3 46028     15.693 -69.661   7.029  1.00  0.00      SOLV H
ATOM  79379  OH2 TIP3 46029     27.456 -66.456  23.212  1.00  0.00      SOLV O
ATOM  79380  H1  TIP3 46029     26.791 -66.789  22.578  1.00  0.00      SOLV H
ATOM  79381  H2  TIP3 46029     27.102 -65.551  23.340  1.00  0.00      SOLV H
ATOM  79382  OH2 TIP3 46030     43.074 -67.392  13.154  1.00  0.00      SOLV O
ATOM  79383  H1  TIP3 46030     42.803 -66.456  13.010  1.00  0.00      SOLV H
ATOM  79384  H2  TIP3 46030     42.570 -67.834  12.452  1.00  0.00      SOLV H
ATOM  79385  OH2 TIP3 46031     41.878 -68.680  16.918  1.00  0.00      SOLV O
ATOM  79386  H1  TIP3 46031     42.690 -68.933  17.350  1.00  0.00      SOLV H
ATOM  79387  H2  TIP3 46031     42.137 -68.697  15.961  1.00  0.00      SOLV H
ATOM  79388  OH2 TIP3 46032     35.251 -71.263  18.108  1.00  0.00      SOLV O
ATOM  79389  H1  TIP3 46032     35.387 -71.933  18.794  1.00  0.00      SOLV H
ATOM  79390  H2  TIP3 46032     35.729 -70.486  18.422  1.00  0.00      SOLV H
ATOM  79391  OH2 TIP3 46033     44.747 -64.390  14.866  1.00  0.00      SOLV O
ATOM  79392  H1  TIP3 46033     44.713 -65.225  15.334  1.00  0.00      SOLV H
ATOM  79393  H2  TIP3 46033     44.695 -63.738  15.580  1.00  0.00      SOLV H
ATOM  79394  OH2 TIP3 46034     34.714 -67.013  17.078  1.00  0.00      SOLV O
ATOM  79395  H1  TIP3 46034     34.564 -67.631  16.338  1.00  0.00      SOLV H
ATOM  79396  H2  TIP3 46034     35.494 -66.559  16.719  1.00  0.00      SOLV H
ATOM  79397  OH2 TIP3 46035     33.603 -71.187  14.251  1.00  0.00      SOLV O
ATOM  79398  H1  TIP3 46035     33.854 -72.104  14.457  1.00  0.00      SOLV H
ATOM  79399  H2  TIP3 46035     34.238 -71.004  13.542  1.00  0.00      SOLV H
ATOM  79400  OH2 TIP3 46036     40.388 -60.529  15.186  1.00  0.00      SOLV O
ATOM  79401  H1  TIP3 46036     41.183 -60.993  14.832  1.00  0.00      SOLV H
ATOM  79402  H2  TIP3 46036     40.303 -60.920  16.061  1.00  0.00      SOLV H
ATOM  79403  OH2 TIP3 46037     39.926 -66.707  17.101  1.00  0.00      SOLV O
ATOM  79404  H1  TIP3 46037     40.501 -67.163  16.470  1.00  0.00      SOLV H
ATOM  79405  H2  TIP3 46037     40.611 -66.237  17.616  1.00  0.00      SOLV H
ATOM  79406  OH2 TIP3 46038     41.967 -65.081  12.228  1.00  0.00      SOLV O
ATOM  79407  H1  TIP3 46038     41.878 -65.297  11.296  1.00  0.00      SOLV H
ATOM  79408  H2  TIP3 46038     41.431 -64.268  12.310  1.00  0.00      SOLV H
ATOM  79409  OH2 TIP3 46039     38.202 -68.353  18.936  1.00  0.00      SOLV O
ATOM  79410  H1  TIP3 46039     37.323 -67.963  19.180  1.00  0.00      SOLV H
ATOM  79411  H2  TIP3 46039     38.629 -67.533  18.613  1.00  0.00      SOLV H
ATOM  79412  OH2 TIP3 46040     36.012 -67.020  19.746  1.00  0.00      SOLV O
ATOM  79413  H1  TIP3 46040     35.689 -66.187  19.345  1.00  0.00      SOLV H
ATOM  79414  H2  TIP3 46040     35.153 -67.339  20.100  1.00  0.00      SOLV H
ATOM  79415  OH2 TIP3 46041     32.359 -68.670  10.464  1.00  0.00      SOLV O
ATOM  79416  H1  TIP3 46041     32.064 -68.342   9.601  1.00  0.00      SOLV H
ATOM  79417  H2  TIP3 46041     32.296 -67.853  11.021  1.00  0.00      SOLV H
ATOM  79418  OH2 TIP3 46042     44.704 -62.512  17.298  1.00  0.00      SOLV O
ATOM  79419  H1  TIP3 46042     43.754 -62.746  17.387  1.00  0.00      SOLV H
ATOM  79420  H2  TIP3 46042     44.634 -61.570  17.052  1.00  0.00      SOLV H
ATOM  79421  OH2 TIP3 46043     42.444 -61.460  13.780  1.00  0.00      SOLV O
ATOM  79422  H1  TIP3 46043     43.133 -62.024  13.360  1.00  0.00      SOLV H
ATOM  79423  H2  TIP3 46043     42.758 -60.575  13.497  1.00  0.00      SOLV H
ATOM  79424  OH2 TIP3 46044     44.257 -63.020  12.429  1.00  0.00      SOLV O
ATOM  79425  H1  TIP3 46044     44.287 -63.729  11.767  1.00  0.00      SOLV H
ATOM  79426  H2  TIP3 46044     44.539 -63.511  13.227  1.00  0.00      SOLV H
ATOM  79427  OH2 TIP3 46045     46.424 -63.735  20.869  1.00  0.00      SOLV O
ATOM  79428  H1  TIP3 46045     46.579 -64.359  20.125  1.00  0.00      SOLV H
ATOM  79429  H2  TIP3 46045     46.222 -62.905  20.388  1.00  0.00      SOLV H
ATOM  79430  OH2 TIP3 46046     41.922 -68.672  10.732  1.00  0.00      SOLV O
ATOM  79431  H1  TIP3 46046     41.239 -68.145  10.280  1.00  0.00      SOLV H
ATOM  79432  H2  TIP3 46046     42.734 -68.363  10.258  1.00  0.00      SOLV H
ATOM  79433  OH2 TIP3 46047     49.256 -66.699  18.506  1.00  0.00      SOLV O
ATOM  79434  H1  TIP3 46047     48.452 -66.215  18.772  1.00  0.00      SOLV H
ATOM  79435  H2  TIP3 46047     49.680 -66.065  17.886  1.00  0.00      SOLV H
ATOM  79436  OH2 TIP3 46048     45.488 -66.924  11.942  1.00  0.00      SOLV O
ATOM  79437  H1  TIP3 46048     44.623 -67.254  12.249  1.00  0.00      SOLV H
ATOM  79438  H2  TIP3 46048     46.081 -67.692  11.910  1.00  0.00      SOLV H
ATOM  79439  OH2 TIP3 46049     44.865 -68.918  19.934  1.00  0.00      SOLV O
ATOM  79440  H1  TIP3 46049     45.076 -68.412  20.737  1.00  0.00      SOLV H
ATOM  79441  H2  TIP3 46049     44.287 -68.260  19.544  1.00  0.00      SOLV H
ATOM  79442  OH2 TIP3 46050     37.221 -69.422  13.555  1.00  0.00      SOLV O
ATOM  79443  H1  TIP3 46050     36.926 -69.811  12.708  1.00  0.00      SOLV H
ATOM  79444  H2  TIP3 46050     38.043 -69.887  13.699  1.00  0.00      SOLV H
ATOM  79445  OH2 TIP3 46051     37.324 -65.736  16.235  1.00  0.00      SOLV O
ATOM  79446  H1  TIP3 46051     37.394 -66.134  15.357  1.00  0.00      SOLV H
ATOM  79447  H2  TIP3 46051     38.229 -65.834  16.580  1.00  0.00      SOLV H
ATOM  79448  OH2 TIP3 46052     37.992 -70.376  17.236  1.00  0.00      SOLV O
ATOM  79449  H1  TIP3 46052     38.154 -69.959  16.381  1.00  0.00      SOLV H
ATOM  79450  H2  TIP3 46052     37.889 -69.556  17.781  1.00  0.00      SOLV H
ATOM  79451  OH2 TIP3 46053     42.112 -63.089  17.812  1.00  0.00      SOLV O
ATOM  79452  H1  TIP3 46053     41.668 -62.523  18.464  1.00  0.00      SOLV H
ATOM  79453  H2  TIP3 46053     42.098 -63.971  18.226  1.00  0.00      SOLV H
ATOM  79454  OH2 TIP3 46054     37.396 -65.932  21.857  1.00  0.00      SOLV O
ATOM  79455  H1  TIP3 46054     36.713 -65.394  22.298  1.00  0.00      SOLV H
ATOM  79456  H2  TIP3 46054     36.875 -66.325  21.126  1.00  0.00      SOLV H
ATOM  79457  OH2 TIP3 46055     44.193 -67.743   9.692  1.00  0.00      SOLV O
ATOM  79458  H1  TIP3 46055     45.051 -67.792  10.155  1.00  0.00      SOLV H
ATOM  79459  H2  TIP3 46055     44.477 -67.589   8.770  1.00  0.00      SOLV H
ATOM  79460  OH2 TIP3 46056     35.762 -70.633  21.030  1.00  0.00      SOLV O
ATOM  79461  H1  TIP3 46056     35.580 -69.992  21.752  1.00  0.00      SOLV H
ATOM  79462  H2  TIP3 46056     34.839 -70.829  20.771  1.00  0.00      SOLV H
ATOM  79463  OH2 TIP3 46057     40.104 -62.816  12.687  1.00  0.00      SOLV O
ATOM  79464  H1  TIP3 46057     40.509 -62.330  13.420  1.00  0.00      SOLV H
ATOM  79465  H2  TIP3 46057     39.362 -62.251  12.439  1.00  0.00      SOLV H
ATOM  79466  OH2 TIP3 46058     35.007 -64.652  22.584  1.00  0.00      SOLV O
ATOM  79467  H1  TIP3 46058     34.958 -64.642  21.606  1.00  0.00      SOLV H
ATOM  79468  H2  TIP3 46058     34.178 -65.105  22.834  1.00  0.00      SOLV H
ATOM  79469  OH2 TIP3 46059     36.768 -70.520  10.768  1.00  0.00      SOLV O
ATOM  79470  H1  TIP3 46059     36.032 -69.963  10.429  1.00  0.00      SOLV H
ATOM  79471  H2  TIP3 46059     36.271 -71.320  11.010  1.00  0.00      SOLV H
ATOM  79472  OH2 TIP3 46060     47.029 -60.939   7.470  1.00  0.00      SOLV O
ATOM  79473  H1  TIP3 46060     46.919 -59.973   7.611  1.00  0.00      SOLV H
ATOM  79474  H2  TIP3 46060     48.005 -61.025   7.452  1.00  0.00      SOLV H
ATOM  79475  OH2 TIP3 46061     31.969 -69.679  19.971  1.00  0.00      SOLV O
ATOM  79476  H1  TIP3 46061     31.639 -69.788  19.060  1.00  0.00      SOLV H
ATOM  79477  H2  TIP3 46061     32.455 -70.515  20.121  1.00  0.00      SOLV H
ATOM  79478  OH2 TIP3 46062     30.903 -67.148  16.773  1.00  0.00      SOLV O
ATOM  79479  H1  TIP3 46062     31.849 -66.957  16.676  1.00  0.00      SOLV H
ATOM  79480  H2  TIP3 46062     30.601 -66.398  17.303  1.00  0.00      SOLV H
ATOM  79481  OH2 TIP3 46063     47.924 -60.402  22.544  1.00  0.00      SOLV O
ATOM  79482  H1  TIP3 46063     48.088 -61.352  22.406  1.00  0.00      SOLV H
ATOM  79483  H2  TIP3 46063     46.979 -60.426  22.815  1.00  0.00      SOLV H
ATOM  79484  OH2 TIP3 46064     39.494 -63.873  21.277  1.00  0.00      SOLV O
ATOM  79485  H1  TIP3 46064     39.270 -63.075  21.804  1.00  0.00      SOLV H
ATOM  79486  H2  TIP3 46064     38.788 -64.489  21.553  1.00  0.00      SOLV H
ATOM  79487  OH2 TIP3 46065     38.718 -60.191  11.110  1.00  0.00      SOLV O
ATOM  79488  H1  TIP3 46065     38.614 -60.261  10.144  1.00  0.00      SOLV H
ATOM  79489  H2  TIP3 46065     38.357 -59.310  11.312  1.00  0.00      SOLV H
ATOM  79490  OH2 TIP3 46066     32.943 -63.332  12.985  1.00  0.00      SOLV O
ATOM  79491  H1  TIP3 46066     33.422 -63.786  13.711  1.00  0.00      SOLV H
ATOM  79492  H2  TIP3 46066     32.451 -64.104  12.687  1.00  0.00      SOLV H
ATOM  79493  OH2 TIP3 46067     41.753 -59.934   8.052  1.00  0.00      SOLV O
ATOM  79494  H1  TIP3 46067     42.496 -60.432   7.644  1.00  0.00      SOLV H
ATOM  79495  H2  TIP3 46067     41.906 -60.104   9.005  1.00  0.00      SOLV H
ATOM  79496  OH2 TIP3 46068     41.531 -60.111  10.827  1.00  0.00      SOLV O
ATOM  79497  H1  TIP3 46068     40.609 -60.333  11.070  1.00  0.00      SOLV H
ATOM  79498  H2  TIP3 46068     42.035 -60.677  11.431  1.00  0.00      SOLV H
ATOM  79499  OH2 TIP3 46069     33.683 -67.643  20.902  1.00  0.00      SOLV O
ATOM  79500  H1  TIP3 46069     34.041 -67.960  21.760  1.00  0.00      SOLV H
ATOM  79501  H2  TIP3 46069     33.062 -68.345  20.642  1.00  0.00      SOLV H
ATOM  79502  OH2 TIP3 46070     45.452 -66.553   6.875  1.00  0.00      SOLV O
ATOM  79503  H1  TIP3 46070     45.573 -67.052   6.048  1.00  0.00      SOLV H
ATOM  79504  H2  TIP3 46070     46.352 -66.235   7.061  1.00  0.00      SOLV H
ATOM  79505  OH2 TIP3 46071     43.964 -57.695  23.576  1.00  0.00      SOLV O
ATOM  79506  H1  TIP3 46071     44.102 -57.254  22.715  1.00  0.00      SOLV H
ATOM  79507  H2  TIP3 46071     44.536 -57.164  24.158  1.00  0.00      SOLV H
ATOM  79508  OH2 TIP3 46072     34.854 -68.804  23.067  1.00  0.00      SOLV O
ATOM  79509  H1  TIP3 46072     35.487 -68.464  23.730  1.00  0.00      SOLV H
ATOM  79510  H2  TIP3 46072     34.093 -68.986  23.651  1.00  0.00      SOLV H
ATOM  79511  OH2 TIP3 46073     39.737 -67.193  10.009  1.00  0.00      SOLV O
ATOM  79512  H1  TIP3 46073     39.158 -67.900   9.659  1.00  0.00      SOLV H
ATOM  79513  H2  TIP3 46073     39.484 -67.162  10.958  1.00  0.00      SOLV H
ATOM  79514  OH2 TIP3 46074     46.781 -65.509  18.771  1.00  0.00      SOLV O
ATOM  79515  H1  TIP3 46074     47.159 -64.871  18.124  1.00  0.00      SOLV H
ATOM  79516  H2  TIP3 46074     45.980 -65.819  18.310  1.00  0.00      SOLV H
ATOM  79517  OH2 TIP3 46075     40.647 -66.558  21.055  1.00  0.00      SOLV O
ATOM  79518  H1  TIP3 46075     41.161 -66.889  21.828  1.00  0.00      SOLV H
ATOM  79519  H2  TIP3 46075     40.533 -65.628  21.295  1.00  0.00      SOLV H
ATOM  79520  OH2 TIP3 46076     35.465 -69.395  15.867  1.00  0.00      SOLV O
ATOM  79521  H1  TIP3 46076     35.942 -69.268  15.030  1.00  0.00      SOLV H
ATOM  79522  H2  TIP3 46076     35.728 -70.266  16.178  1.00  0.00      SOLV H
ATOM  79523  OH2 TIP3 46077     41.191 -65.107   8.928  1.00  0.00      SOLV O
ATOM  79524  H1  TIP3 46077     40.642 -64.400   9.333  1.00  0.00      SOLV H
ATOM  79525  H2  TIP3 46077     40.746 -65.902   9.286  1.00  0.00      SOLV H
ATOM  79526  OH2 TIP3 46078     33.289 -71.855  20.916  1.00  0.00      SOLV O
ATOM  79527  H1  TIP3 46078     33.267 -72.100  21.867  1.00  0.00      SOLV H
ATOM  79528  H2  TIP3 46078     32.615 -72.478  20.569  1.00  0.00      SOLV H
ATOM  79529  OH2 TIP3 46079     39.660 -69.910  23.296  1.00  0.00      SOLV O
ATOM  79530  H1  TIP3 46079     39.458 -70.380  22.475  1.00  0.00      SOLV H
ATOM  79531  H2  TIP3 46079     40.633 -69.936  23.298  1.00  0.00      SOLV H
ATOM  79532  OH2 TIP3 46080     42.361 -63.427  21.139  1.00  0.00      SOLV O
ATOM  79533  H1  TIP3 46080     41.418 -63.553  20.961  1.00  0.00      SOLV H
ATOM  79534  H2  TIP3 46080     42.339 -63.131  22.071  1.00  0.00      SOLV H
ATOM  79535  OH2 TIP3 46081     48.518 -63.291  22.397  1.00  0.00      SOLV O
ATOM  79536  H1  TIP3 46081     47.598 -63.433  22.059  1.00  0.00      SOLV H
ATOM  79537  H2  TIP3 46081     48.984 -63.218  21.535  1.00  0.00      SOLV H
ATOM  79538  OH2 TIP3 46082     45.802 -61.122   9.950  1.00  0.00      SOLV O
ATOM  79539  H1  TIP3 46082     45.756 -62.013  10.326  1.00  0.00      SOLV H
ATOM  79540  H2  TIP3 46082     46.226 -61.275   9.085  1.00  0.00      SOLV H
ATOM  79541  OH2 TIP3 46083     44.887 -67.049  17.191  1.00  0.00      SOLV O
ATOM  79542  H1  TIP3 46083     44.073 -67.363  16.797  1.00  0.00      SOLV H
ATOM  79543  H2  TIP3 46083     45.580 -67.444  16.645  1.00  0.00      SOLV H
ATOM  79544  OH2 TIP3 46084     36.788 -65.247  12.811  1.00  0.00      SOLV O
ATOM  79545  H1  TIP3 46084     36.667 -64.285  12.857  1.00  0.00      SOLV H
ATOM  79546  H2  TIP3 46084     35.875 -65.545  13.035  1.00  0.00      SOLV H
ATOM  79547  OH2 TIP3 46085     34.120 -71.581   7.677  1.00  0.00      SOLV O
ATOM  79548  H1  TIP3 46085     34.458 -70.807   8.161  1.00  0.00      SOLV H
ATOM  79549  H2  TIP3 46085     33.205 -71.678   8.015  1.00  0.00      SOLV H
ATOM  79550  OH2 TIP3 46086     38.608 -67.174  12.661  1.00  0.00      SOLV O
ATOM  79551  H1  TIP3 46086     38.075 -66.344  12.725  1.00  0.00      SOLV H
ATOM  79552  H2  TIP3 46086     37.984 -67.797  13.065  1.00  0.00      SOLV H
ATOM  79553  OH2 TIP3 46087     37.553 -62.975  19.099  1.00  0.00      SOLV O
ATOM  79554  H1  TIP3 46087     37.785 -62.081  18.797  1.00  0.00      SOLV H
ATOM  79555  H2  TIP3 46087     38.276 -63.157  19.722  1.00  0.00      SOLV H
ATOM  79556  OH2 TIP3 46088     35.632 -62.735  12.195  1.00  0.00      SOLV O
ATOM  79557  H1  TIP3 46088     34.712 -62.992  12.381  1.00  0.00      SOLV H
ATOM  79558  H2  TIP3 46088     35.683 -61.846  12.584  1.00  0.00      SOLV H
ATOM  79559  OH2 TIP3 46089     42.186 -65.769  18.679  1.00  0.00      SOLV O
ATOM  79560  H1  TIP3 46089     41.982 -65.878  19.626  1.00  0.00      SOLV H
ATOM  79561  H2  TIP3 46089     43.148 -65.886  18.683  1.00  0.00      SOLV H
ATOM  79562  OH2 TIP3 46090     44.055 -63.798   7.843  1.00  0.00      SOLV O
ATOM  79563  H1  TIP3 46090     44.562 -64.172   8.598  1.00  0.00      SOLV H
ATOM  79564  H2  TIP3 46090     43.251 -64.324   7.934  1.00  0.00      SOLV H
ATOM  79565  OH2 TIP3 46091     43.334 -60.371  21.166  1.00  0.00      SOLV O
ATOM  79566  H1  TIP3 46091     42.830 -61.047  20.682  1.00  0.00      SOLV H
ATOM  79567  H2  TIP3 46091     43.276 -59.607  20.551  1.00  0.00      SOLV H
ATOM  79568  OH2 TIP3 46092     46.871 -58.237   8.101  1.00  0.00      SOLV O
ATOM  79569  H1  TIP3 46092     47.277 -57.387   7.856  1.00  0.00      SOLV H
ATOM  79570  H2  TIP3 46092     45.972 -57.914   8.323  1.00  0.00      SOLV H
ATOM  79571  OH2 TIP3 46093     45.317 -64.745  10.149  1.00  0.00      SOLV O
ATOM  79572  H1  TIP3 46093     45.315 -65.625  10.581  1.00  0.00      SOLV H
ATOM  79573  H2  TIP3 46093     46.272 -64.550  10.222  1.00  0.00      SOLV H
ATOM  79574  OH2 TIP3 46094     32.026 -65.354  19.037  1.00  0.00      SOLV O
ATOM  79575  H1  TIP3 46094     32.651 -66.093  19.009  1.00  0.00      SOLV H
ATOM  79576  H2  TIP3 46094     32.238 -64.964  19.892  1.00  0.00      SOLV H
ATOM  79577  OH2 TIP3 46095     38.112 -64.764   6.284  1.00  0.00      SOLV O
ATOM  79578  H1  TIP3 46095     38.593 -65.414   5.766  1.00  0.00      SOLV H
ATOM  79579  H2  TIP3 46095     37.906 -65.237   7.120  1.00  0.00      SOLV H
ATOM  79580  OH2 TIP3 46096     37.203 -65.602   8.742  1.00  0.00      SOLV O
ATOM  79581  H1  TIP3 46096     37.613 -65.964   9.536  1.00  0.00      SOLV H
ATOM  79582  H2  TIP3 46096     36.983 -64.692   9.042  1.00  0.00      SOLV H
ATOM  79583  OH2 TIP3 46097     34.816 -69.341   9.311  1.00  0.00      SOLV O
ATOM  79584  H1  TIP3 46097     34.003 -69.173   9.830  1.00  0.00      SOLV H
ATOM  79585  H2  TIP3 46097     34.990 -68.447   8.964  1.00  0.00      SOLV H
ATOM  79586  OH2 TIP3 46098     39.306 -63.152   9.393  1.00  0.00      SOLV O
ATOM  79587  H1  TIP3 46098     38.369 -62.951   9.567  1.00  0.00      SOLV H
ATOM  79588  H2  TIP3 46098     39.581 -62.364   8.908  1.00  0.00      SOLV H
ATOM  79589  OH2 TIP3 46099     36.469 -63.016   9.471  1.00  0.00      SOLV O
ATOM  79590  H1  TIP3 46099     36.284 -62.183   8.978  1.00  0.00      SOLV H
ATOM  79591  H2  TIP3 46099     36.154 -62.794  10.371  1.00  0.00      SOLV H
ATOM  79592  OH2 TIP3 46100     34.525 -66.731   8.070  1.00  0.00      SOLV O
ATOM  79593  H1  TIP3 46100     34.900 -65.907   8.421  1.00  0.00      SOLV H
ATOM  79594  H2  TIP3 46100     35.209 -66.953   7.409  1.00  0.00      SOLV H
ATOM  79595  OH2 TIP3 46101     44.382 -59.643  17.202  1.00  0.00      SOLV O
ATOM  79596  H1  TIP3 46101     44.050 -59.057  16.491  1.00  0.00      SOLV H
ATOM  79597  H2  TIP3 46101     45.283 -59.269  17.302  1.00  0.00      SOLV H
ATOM  79598  OH2 TIP3 46102     32.014 -66.279  11.763  1.00  0.00      SOLV O
ATOM  79599  H1  TIP3 46102     31.257 -65.814  12.123  1.00  0.00      SOLV H
ATOM  79600  H2  TIP3 46102     32.564 -65.544  11.455  1.00  0.00      SOLV H
ATOM  79601  OH2 TIP3 46103     30.633 -63.766  23.482  1.00  0.00      SOLV O
ATOM  79602  H1  TIP3 46103     31.327 -63.803  24.167  1.00  0.00      SOLV H
ATOM  79603  H2  TIP3 46103     30.551 -64.696  23.218  1.00  0.00      SOLV H
ATOM  79604  OH2 TIP3 46104     35.360 -63.308  25.070  1.00  0.00      SOLV O
ATOM  79605  H1  TIP3 46104     36.275 -63.477  25.334  1.00  0.00      SOLV H
ATOM  79606  H2  TIP3 46104     35.394 -63.576  24.131  1.00  0.00      SOLV H
ATOM  79607  OH2 TIP3 46105     39.470 -62.358   6.447  1.00  0.00      SOLV O
ATOM  79608  H1  TIP3 46105     39.013 -63.215   6.593  1.00  0.00      SOLV H
ATOM  79609  H2  TIP3 46105     40.349 -62.655   6.158  1.00  0.00      SOLV H
ATOM  79610  OH2 TIP3 46106     42.103 -62.677  23.779  1.00  0.00      SOLV O
ATOM  79611  H1  TIP3 46106     42.076 -63.589  24.132  1.00  0.00      SOLV H
ATOM  79612  H2  TIP3 46106     42.745 -62.237  24.367  1.00  0.00      SOLV H
ATOM  79613  OH2 TIP3 46107     43.799 -61.068   6.632  1.00  0.00      SOLV O
ATOM  79614  H1  TIP3 46107     44.332 -61.725   7.110  1.00  0.00      SOLV H
ATOM  79615  H2  TIP3 46107     44.471 -60.646   6.063  1.00  0.00      SOLV H
ATOM  79616  OH2 TIP3 46108     32.623 -69.660  24.402  1.00  0.00      SOLV O
ATOM  79617  H1  TIP3 46108     33.054 -70.475  24.110  1.00  0.00      SOLV H
ATOM  79618  H2  TIP3 46108     31.824 -69.650  23.834  1.00  0.00      SOLV H
ATOM  79619  OH2 TIP3 46109     36.565 -67.943   6.455  1.00  0.00      SOLV O
ATOM  79620  H1  TIP3 46109     36.942 -68.603   7.054  1.00  0.00      SOLV H
ATOM  79621  H2  TIP3 46109     37.271 -67.772   5.831  1.00  0.00      SOLV H
ATOM  79622  OH2 TIP3 46110     38.829 -67.420  23.853  1.00  0.00      SOLV O
ATOM  79623  H1  TIP3 46110     38.576 -67.211  22.935  1.00  0.00      SOLV H
ATOM  79624  H2  TIP3 46110     39.336 -68.255  23.735  1.00  0.00      SOLV H
ATOM  79625  OH2 TIP3 46111     41.182 -65.182   6.189  1.00  0.00      SOLV O
ATOM  79626  H1  TIP3 46111     41.149 -65.013   7.157  1.00  0.00      SOLV H
ATOM  79627  H2  TIP3 46111     41.677 -66.006   6.181  1.00  0.00      SOLV H
ATOM  79628  OH2 TIP3 46112     44.412 -65.535  20.737  1.00  0.00      SOLV O
ATOM  79629  H1  TIP3 46112     44.974 -64.798  21.039  1.00  0.00      SOLV H
ATOM  79630  H2  TIP3 46112     43.628 -65.407  21.294  1.00  0.00      SOLV H
ATOM  79631  OH2 TIP3 46113     35.216 -71.574  24.049  1.00  0.00      SOLV O
ATOM  79632  H1  TIP3 46113     35.403 -72.468  23.748  1.00  0.00      SOLV H
ATOM  79633  H2  TIP3 46113     34.764 -71.655  24.921  1.00  0.00      SOLV H
ATOM  79634  OH2 TIP3 46114     38.482 -69.361   8.778  1.00  0.00      SOLV O
ATOM  79635  H1  TIP3 46114     37.921 -69.888   9.387  1.00  0.00      SOLV H
ATOM  79636  H2  TIP3 46114     38.620 -69.947   8.020  1.00  0.00      SOLV H
ATOM  79637  OH2 TIP3 46115     38.523 -71.282  21.146  1.00  0.00      SOLV O
ATOM  79638  H1  TIP3 46115     37.644 -71.077  21.534  1.00  0.00      SOLV H
ATOM  79639  H2  TIP3 46115     38.467 -70.746  20.352  1.00  0.00      SOLV H
ATOM  79640  OH2 TIP3 46116     42.096 -67.683  25.401  1.00  0.00      SOLV O
ATOM  79641  H1  TIP3 46116     42.634 -67.287  24.687  1.00  0.00      SOLV H
ATOM  79642  H2  TIP3 46116     42.365 -68.602  25.275  1.00  0.00      SOLV H
ATOM  79643  OH2 TIP3 46117     48.017 -65.402   6.530  1.00  0.00      SOLV O
ATOM  79644  H1  TIP3 46117     47.986 -65.809   5.648  1.00  0.00      SOLV H
ATOM  79645  H2  TIP3 46117     47.701 -64.499   6.329  1.00  0.00      SOLV H
ATOM  79646  OH2 TIP3 46118     40.501 -70.026  19.362  1.00  0.00      SOLV O
ATOM  79647  H1  TIP3 46118     41.124 -69.298  19.624  1.00  0.00      SOLV H
ATOM  79648  H2  TIP3 46118     39.712 -69.457  19.622  1.00  0.00      SOLV H
ATOM  79649  OH2 TIP3 46119     45.941 -67.370  23.199  1.00  0.00      SOLV O
ATOM  79650  H1  TIP3 46119     45.081 -67.091  22.816  1.00  0.00      SOLV H
ATOM  79651  H2  TIP3 46119     46.577 -66.752  22.783  1.00  0.00      SOLV H
ATOM  79652  OH2 TIP3 46120     36.267 -60.627   8.143  1.00  0.00      SOLV O
ATOM  79653  H1  TIP3 46120     37.190 -60.313   8.201  1.00  0.00      SOLV H
ATOM  79654  H2  TIP3 46120     35.960 -60.075   7.402  1.00  0.00      SOLV H
ATOM  79655  OH2 TIP3 46121     32.041 -67.833   7.556  1.00  0.00      SOLV O
ATOM  79656  H1  TIP3 46121     32.925 -67.471   7.786  1.00  0.00      SOLV H
ATOM  79657  H2  TIP3 46121     32.281 -68.538   6.912  1.00  0.00      SOLV H
ATOM  79658  OH2 TIP3 46122     29.095 -63.254  12.586  1.00  0.00      SOLV O
ATOM  79659  H1  TIP3 46122     28.665 -63.987  12.111  1.00  0.00      SOLV H
ATOM  79660  H2  TIP3 46122     29.596 -63.757  13.271  1.00  0.00      SOLV H
ATOM  79661  OH2 TIP3 46123     30.336 -64.779  14.416  1.00  0.00      SOLV O
ATOM  79662  H1  TIP3 46123     30.536 -65.708  14.603  1.00  0.00      SOLV H
ATOM  79663  H2  TIP3 46123     30.634 -64.376  15.257  1.00  0.00      SOLV H
ATOM  79664  OH2 TIP3 46124     46.678 -58.171  17.456  1.00  0.00      SOLV O
ATOM  79665  H1  TIP3 46124     46.706 -57.996  18.410  1.00  0.00      SOLV H
ATOM  79666  H2  TIP3 46124     47.220 -57.448  17.108  1.00  0.00      SOLV H
ATOM  79667  OH2 TIP3 46125     46.449 -58.700  20.317  1.00  0.00      SOLV O
ATOM  79668  H1  TIP3 46125     46.266 -59.586  19.948  1.00  0.00      SOLV H
ATOM  79669  H2  TIP3 46125     47.110 -58.929  20.985  1.00  0.00      SOLV H
ATOM  79670  OH2 TIP3 46126     46.427 -63.272  25.000  1.00  0.00      SOLV O
ATOM  79671  H1  TIP3 46126     45.589 -63.567  25.396  1.00  0.00      SOLV H
ATOM  79672  H2  TIP3 46126     46.559 -62.394  25.412  1.00  0.00      SOLV H
ATOM  79673  OH2 TIP3 46127     48.162 -64.358  10.486  1.00  0.00      SOLV O
ATOM  79674  H1  TIP3 46127     48.889 -63.730  10.644  1.00  0.00      SOLV H
ATOM  79675  H2  TIP3 46127     48.421 -65.071  11.121  1.00  0.00      SOLV H
ATOM  79676  OH2 TIP3 46128     49.167 -65.930  12.406  1.00  0.00      SOLV O
ATOM  79677  H1  TIP3 46128     48.855 -66.839  12.534  1.00  0.00      SOLV H
ATOM  79678  H2  TIP3 46128     49.803 -65.801  13.120  1.00  0.00      SOLV H
ATOM  79679  OH2 TIP3 46129     48.149 -63.557  17.432  1.00  0.00      SOLV O
ATOM  79680  H1  TIP3 46129     48.959 -63.734  16.920  1.00  0.00      SOLV H
ATOM  79681  H2  TIP3 46129     47.928 -62.662  17.107  1.00  0.00      SOLV H
ATOM  79682  OH2 TIP3 46130     45.718 -61.408  19.673  1.00  0.00      SOLV O
ATOM  79683  H1  TIP3 46130     44.892 -61.240  20.150  1.00  0.00      SOLV H
ATOM  79684  H2  TIP3 46130     45.401 -61.838  18.847  1.00  0.00      SOLV H
ATOM  79685  OH2 TIP3 46131     49.640 -65.891   8.669  1.00  0.00      SOLV O
ATOM  79686  H1  TIP3 46131     48.940 -65.969   7.987  1.00  0.00      SOLV H
ATOM  79687  H2  TIP3 46131     49.090 -65.624   9.423  1.00  0.00      SOLV H
ATOM  79688  OH2 TIP3 46132     32.826 -71.282  16.878  1.00  0.00      SOLV O
ATOM  79689  H1  TIP3 46132     33.034 -71.068  15.943  1.00  0.00      SOLV H
ATOM  79690  H2  TIP3 46132     33.705 -71.123  17.292  1.00  0.00      SOLV H
ATOM  79691  OH2 TIP3 46133     48.045 -65.977  22.709  1.00  0.00      SOLV O
ATOM  79692  H1  TIP3 46133     48.862 -66.451  22.468  1.00  0.00      SOLV H
ATOM  79693  H2  TIP3 46133     48.252 -65.051  22.484  1.00  0.00      SOLV H
ATOM  79694  OH2 TIP3 46134     43.607 -59.157  12.999  1.00  0.00      SOLV O
ATOM  79695  H1  TIP3 46134     44.337 -59.194  12.347  1.00  0.00      SOLV H
ATOM  79696  H2  TIP3 46134     43.964 -58.541  13.652  1.00  0.00      SOLV H
ATOM  79697  OH2 TIP3 46135     32.751 -66.184  23.533  1.00  0.00      SOLV O
ATOM  79698  H1  TIP3 46135     31.923 -66.395  23.066  1.00  0.00      SOLV H
ATOM  79699  H2  TIP3 46135     32.547 -66.415  24.444  1.00  0.00      SOLV H
ATOM  79700  OH2 TIP3 46136     35.208 -64.341  19.792  1.00  0.00      SOLV O
ATOM  79701  H1  TIP3 46136     34.605 -63.661  19.451  1.00  0.00      SOLV H
ATOM  79702  H2  TIP3 46136     36.061 -63.942  19.516  1.00  0.00      SOLV H
ATOM  79703  OH2 TIP3 46137     38.830 -61.627  22.705  1.00  0.00      SOLV O
ATOM  79704  H1  TIP3 46137     39.072 -61.813  23.633  1.00  0.00      SOLV H
ATOM  79705  H2  TIP3 46137     39.511 -60.964  22.453  1.00  0.00      SOLV H
ATOM  79706  OH2 TIP3 46138     40.556 -59.630  22.032  1.00  0.00      SOLV O
ATOM  79707  H1  TIP3 46138     41.437 -59.922  21.742  1.00  0.00      SOLV H
ATOM  79708  H2  TIP3 46138     40.782 -59.133  22.844  1.00  0.00      SOLV H
ATOM  79709  OH2 TIP3 46139     31.657 -62.244  19.805  1.00  0.00      SOLV O
ATOM  79710  H1  TIP3 46139     30.809 -61.941  19.426  1.00  0.00      SOLV H
ATOM  79711  H2  TIP3 46139     31.393 -62.411  20.715  1.00  0.00      SOLV H
ATOM  79712  OH2 TIP3 46140     34.194 -61.710  18.936  1.00  0.00      SOLV O
ATOM  79713  H1  TIP3 46140     33.282 -61.880  19.261  1.00  0.00      SOLV H
ATOM  79714  H2  TIP3 46140     34.007 -61.233  18.106  1.00  0.00      SOLV H
ATOM  79715  OH2 TIP3 46141     38.621 -60.279  18.098  1.00  0.00      SOLV O
ATOM  79716  H1  TIP3 46141     38.040 -59.937  17.392  1.00  0.00      SOLV H
ATOM  79717  H2  TIP3 46141     38.535 -59.574  18.772  1.00  0.00      SOLV H
ATOM  79718  OH2 TIP3 46142     41.184 -60.593  19.047  1.00  0.00      SOLV O
ATOM  79719  H1  TIP3 46142     40.278 -60.622  18.683  1.00  0.00      SOLV H
ATOM  79720  H2  TIP3 46142     41.398 -59.653  18.947  1.00  0.00      SOLV H
ATOM  79721  OH2 TIP3 46143     43.046 -58.266  19.311  1.00  0.00      SOLV O
ATOM  79722  H1  TIP3 46143     42.760 -57.362  19.049  1.00  0.00      SOLV H
ATOM  79723  H2  TIP3 46143     43.467 -58.579  18.485  1.00  0.00      SOLV H
ATOM  79724  OH2 TIP3 46144     31.394 -63.670  16.771  1.00  0.00      SOLV O
ATOM  79725  H1  TIP3 46144     31.609 -64.073  17.639  1.00  0.00      SOLV H
ATOM  79726  H2  TIP3 46144     32.324 -63.627  16.427  1.00  0.00      SOLV H
ATOM  79727  OH2 TIP3 46145     33.918 -63.667  16.156  1.00  0.00      SOLV O
ATOM  79728  H1  TIP3 46145     33.996 -64.592  15.818  1.00  0.00      SOLV H
ATOM  79729  H2  TIP3 46145     34.832 -63.348  16.030  1.00  0.00      SOLV H
ATOM  79730  OH2 TIP3 46146     36.485 -62.786  16.250  1.00  0.00      SOLV O
ATOM  79731  H1  TIP3 46146     36.834 -63.657  15.988  1.00  0.00      SOLV H
ATOM  79732  H2  TIP3 46146     36.434 -62.898  17.212  1.00  0.00      SOLV H
ATOM  79733  OH2 TIP3 46147     31.132 -64.538   9.927  1.00  0.00      SOLV O
ATOM  79734  H1  TIP3 46147     30.522 -64.834   9.233  1.00  0.00      SOLV H
ATOM  79735  H2  TIP3 46147     30.848 -63.637  10.091  1.00  0.00      SOLV H
ATOM  79736  OH2 TIP3 46148     39.020 -60.403   8.287  1.00  0.00      SOLV O
ATOM  79737  H1  TIP3 46148     39.887 -59.963   8.173  1.00  0.00      SOLV H
ATOM  79738  H2  TIP3 46148     39.061 -61.021   7.522  1.00  0.00      SOLV H
ATOM  79739  OH2 TIP3 46149     45.543 -58.660  11.054  1.00  0.00      SOLV O
ATOM  79740  H1  TIP3 46149     45.659 -59.511  10.565  1.00  0.00      SOLV H
ATOM  79741  H2  TIP3 46149     45.248 -58.069  10.332  1.00  0.00      SOLV H
ATOM  79742  OH2 TIP3 46150     32.521 -63.129   6.912  1.00  0.00      SOLV O
ATOM  79743  H1  TIP3 46150     32.275 -63.007   7.838  1.00  0.00      SOLV H
ATOM  79744  H2  TIP3 46150     33.467 -63.378   6.980  1.00  0.00      SOLV H
ATOM  79745  OH2 TIP3 46151     45.223 -60.167  23.224  1.00  0.00      SOLV O
ATOM  79746  H1  TIP3 46151     44.580 -60.516  22.575  1.00  0.00      SOLV H
ATOM  79747  H2  TIP3 46151     44.860 -59.267  23.333  1.00  0.00      SOLV H
ATOM  79748  OH2 TIP3 46152     60.934 -61.068  13.073  1.00  0.00      SOLV O
ATOM  79749  H1  TIP3 46152     60.555 -60.163  13.001  1.00  0.00      SOLV H
ATOM  79750  H2  TIP3 46152     60.337 -61.563  12.485  1.00  0.00      SOLV H
ATOM  79751  OH2 TIP3 46153     59.828 -62.134  16.909  1.00  0.00      SOLV O
ATOM  79752  H1  TIP3 46153     60.225 -62.869  17.373  1.00  0.00      SOLV H
ATOM  79753  H2  TIP3 46153     59.914 -62.410  15.967  1.00  0.00      SOLV H
ATOM  79754  OH2 TIP3 46154     52.904 -64.922  18.235  1.00  0.00      SOLV O
ATOM  79755  H1  TIP3 46154     53.230 -65.673  18.745  1.00  0.00      SOLV H
ATOM  79756  H2  TIP3 46154     53.614 -64.268  18.313  1.00  0.00      SOLV H
ATOM  79757  OH2 TIP3 46155     62.559 -58.113  14.864  1.00  0.00      SOLV O
ATOM  79758  H1  TIP3 46155     62.466 -58.948  15.332  1.00  0.00      SOLV H
ATOM  79759  H2  TIP3 46155     62.463 -57.464  15.576  1.00  0.00      SOLV H
ATOM  79760  OH2 TIP3 46156     52.387 -60.530  16.665  1.00  0.00      SOLV O
ATOM  79761  H1  TIP3 46156     52.419 -61.463  16.360  1.00  0.00      SOLV H
ATOM  79762  H2  TIP3 46156     53.340 -60.353  16.740  1.00  0.00      SOLV H
ATOM  79763  OH2 TIP3 46157     51.412 -64.874  14.276  1.00  0.00      SOLV O
ATOM  79764  H1  TIP3 46157     51.592 -65.815  14.455  1.00  0.00      SOLV H
ATOM  79765  H2  TIP3 46157     52.033 -64.767  13.536  1.00  0.00      SOLV H
ATOM  79766  OH2 TIP3 46158     58.164 -54.247  15.187  1.00  0.00      SOLV O
ATOM  79767  H1  TIP3 46158     58.960 -54.709  14.831  1.00  0.00      SOLV H
ATOM  79768  H2  TIP3 46158     58.087 -54.635  16.063  1.00  0.00      SOLV H
ATOM  79769  OH2 TIP3 46159     57.703 -60.377  17.078  1.00  0.00      SOLV O
ATOM  79770  H1  TIP3 46159     58.262 -60.920  16.495  1.00  0.00      SOLV H
ATOM  79771  H2  TIP3 46159     58.416 -59.968  17.602  1.00  0.00      SOLV H
ATOM  79772  OH2 TIP3 46160     59.778 -58.763  12.212  1.00  0.00      SOLV O
ATOM  79773  H1  TIP3 46160     59.627 -59.030  11.299  1.00  0.00      SOLV H
ATOM  79774  H2  TIP3 46160     59.195 -57.985  12.302  1.00  0.00      SOLV H
ATOM  79775  OH2 TIP3 46161     55.996 -62.010  18.934  1.00  0.00      SOLV O
ATOM  79776  H1  TIP3 46161     55.096 -61.676  19.166  1.00  0.00      SOLV H
ATOM  79777  H2  TIP3 46161     56.394 -61.205  18.563  1.00  0.00      SOLV H
ATOM  79778  OH2 TIP3 46162     53.761 -60.722  19.703  1.00  0.00      SOLV O
ATOM  79779  H1  TIP3 46162     53.438 -59.854  19.392  1.00  0.00      SOLV H
ATOM  79780  H2  TIP3 46162     52.933 -61.062  20.106  1.00  0.00      SOLV H
ATOM  79781  OH2 TIP3 46163     50.187 -62.342  10.468  1.00  0.00      SOLV O
ATOM  79782  H1  TIP3 46163     49.815 -62.106   9.602  1.00  0.00      SOLV H
ATOM  79783  H2  TIP3 46163     50.028 -61.548  11.006  1.00  0.00      SOLV H
ATOM  79784  OH2 TIP3 46164     62.486 -56.222  17.302  1.00  0.00      SOLV O
ATOM  79785  H1  TIP3 46164     61.536 -56.465  17.386  1.00  0.00      SOLV H
ATOM  79786  H2  TIP3 46164     62.407 -55.282  17.052  1.00  0.00      SOLV H
ATOM  79787  OH2 TIP3 46165     60.223 -55.177  13.780  1.00  0.00      SOLV O
ATOM  79788  H1  TIP3 46165     60.912 -55.736  13.359  1.00  0.00      SOLV H
ATOM  79789  H2  TIP3 46165     60.532 -54.290  13.496  1.00  0.00      SOLV H
ATOM  79790  OH2 TIP3 46166     62.068 -56.727  12.427  1.00  0.00      SOLV O
ATOM  79791  H1  TIP3 46166     62.020 -57.446  11.779  1.00  0.00      SOLV H
ATOM  79792  H2  TIP3 46166     62.306 -57.226  13.234  1.00  0.00      SOLV H
ATOM  79793  OH2 TIP3 46167     64.130 -57.496  20.865  1.00  0.00      SOLV O
ATOM  79794  H1  TIP3 46167     64.363 -58.082  20.110  1.00  0.00      SOLV H
ATOM  79795  H2  TIP3 46167     63.987 -56.640  20.406  1.00  0.00      SOLV H
ATOM  79796  OH2 TIP3 46168     59.699 -62.360  10.747  1.00  0.00      SOLV O
ATOM  79797  H1  TIP3 46168     58.993 -61.884  10.276  1.00  0.00      SOLV H
ATOM  79798  H2  TIP3 46168     60.492 -62.062  10.241  1.00  0.00      SOLV H
ATOM  79799  OH2 TIP3 46169     67.006 -60.425  18.426  1.00  0.00      SOLV O
ATOM  79800  H1  TIP3 46169     66.243 -59.940  18.783  1.00  0.00      SOLV H
ATOM  79801  H2  TIP3 46169     67.457 -59.750  17.879  1.00  0.00      SOLV H
ATOM  79802  OH2 TIP3 46170     63.309 -60.715  11.835  1.00  0.00      SOLV O
ATOM  79803  H1  TIP3 46170     62.413 -60.878  12.216  1.00  0.00      SOLV H
ATOM  79804  H2  TIP3 46170     63.814 -61.477  12.113  1.00  0.00      SOLV H
ATOM  79805  OH2 TIP3 46171     62.773 -62.527  19.855  1.00  0.00      SOLV O
ATOM  79806  H1  TIP3 46171     62.899 -62.054  20.687  1.00  0.00      SOLV H
ATOM  79807  H2  TIP3 46171     61.952 -62.150  19.554  1.00  0.00      SOLV H
ATOM  79808  OH2 TIP3 46172     55.018 -63.069  13.502  1.00  0.00      SOLV O
ATOM  79809  H1  TIP3 46172     54.710 -63.562  12.715  1.00  0.00      SOLV H
ATOM  79810  H2  TIP3 46172     55.751 -63.622  13.785  1.00  0.00      SOLV H
ATOM  79811  OH2 TIP3 46173     55.097 -59.454  16.220  1.00  0.00      SOLV O
ATOM  79812  H1  TIP3 46173     55.209 -59.878  15.357  1.00  0.00      SOLV H
ATOM  79813  H2  TIP3 46173     55.993 -59.556  16.594  1.00  0.00      SOLV H
ATOM  79814  OH2 TIP3 46174     55.449 -63.978  17.238  1.00  0.00      SOLV O
ATOM  79815  H1  TIP3 46174     56.080 -63.955  16.497  1.00  0.00      SOLV H
ATOM  79816  H2  TIP3 46174     55.752 -63.230  17.794  1.00  0.00      SOLV H
ATOM  79817  OH2 TIP3 46175     59.897 -56.784  17.811  1.00  0.00      SOLV O
ATOM  79818  H1  TIP3 46175     59.437 -56.238  18.465  1.00  0.00      SOLV H
ATOM  79819  H2  TIP3 46175     59.876 -57.680  18.205  1.00  0.00      SOLV H
ATOM  79820  OH2 TIP3 46176     55.185 -59.626  21.842  1.00  0.00      SOLV O
ATOM  79821  H1  TIP3 46176     54.488 -59.114  22.297  1.00  0.00      SOLV H
ATOM  79822  H2  TIP3 46176     54.663 -60.056  21.133  1.00  0.00      SOLV H
ATOM  79823  OH2 TIP3 46177     61.954 -61.478   9.662  1.00  0.00      SOLV O
ATOM  79824  H1  TIP3 46177     62.775 -61.465  10.182  1.00  0.00      SOLV H
ATOM  79825  H2  TIP3 46177     62.244 -61.279   8.751  1.00  0.00      SOLV H
ATOM  79826  OH2 TIP3 46178     53.526 -64.355  21.058  1.00  0.00      SOLV O
ATOM  79827  H1  TIP3 46178     53.340 -63.705  21.764  1.00  0.00      SOLV H
ATOM  79828  H2  TIP3 46178     52.618 -64.534  20.743  1.00  0.00      SOLV H
ATOM  79829  OH2 TIP3 46179     57.868 -56.538  12.704  1.00  0.00      SOLV O
ATOM  79830  H1  TIP3 46179     58.285 -56.041  13.421  1.00  0.00      SOLV H
ATOM  79831  H2  TIP3 46179     57.149 -55.957  12.426  1.00  0.00      SOLV H
ATOM  79832  OH2 TIP3 46180     52.782 -58.362  22.579  1.00  0.00      SOLV O
ATOM  79833  H1  TIP3 46180     52.730 -58.370  21.603  1.00  0.00      SOLV H
ATOM  79834  H2  TIP3 46180     51.959 -58.823  22.840  1.00  0.00      SOLV H
ATOM  79835  OH2 TIP3 46181     54.539 -64.236  10.775  1.00  0.00      SOLV O
ATOM  79836  H1  TIP3 46181     53.798 -63.703  10.411  1.00  0.00      SOLV H
ATOM  79837  H2  TIP3 46181     54.055 -65.044  11.020  1.00  0.00      SOLV H
ATOM  79838  OH2 TIP3 46182     64.808 -54.654   7.464  1.00  0.00      SOLV O
ATOM  79839  H1  TIP3 46182     64.692 -53.690   7.613  1.00  0.00      SOLV H
ATOM  79840  H2  TIP3 46182     65.785 -54.735   7.453  1.00  0.00      SOLV H
ATOM  79841  OH2 TIP3 46183     49.752 -63.380  19.965  1.00  0.00      SOLV O
ATOM  79842  H1  TIP3 46183     49.410 -63.512  19.060  1.00  0.00      SOLV H
ATOM  79843  H2  TIP3 46183     50.241 -64.217  20.117  1.00  0.00      SOLV H
ATOM  79844  OH2 TIP3 46184     48.686 -60.843  16.749  1.00  0.00      SOLV O
ATOM  79845  H1  TIP3 46184     49.636 -60.668  16.729  1.00  0.00      SOLV H
ATOM  79846  H2  TIP3 46184     48.349 -60.122  17.299  1.00  0.00      SOLV H
ATOM  79847  OH2 TIP3 46185     65.702 -54.117  22.540  1.00  0.00      SOLV O
ATOM  79848  H1  TIP3 46185     65.866 -55.068  22.410  1.00  0.00      SOLV H
ATOM  79849  H2  TIP3 46185     64.758 -54.142  22.816  1.00  0.00      SOLV H
ATOM  79850  OH2 TIP3 46186     57.269 -57.603  21.279  1.00  0.00      SOLV O
ATOM  79851  H1  TIP3 46186     57.053 -56.798  21.801  1.00  0.00      SOLV H
ATOM  79852  H2  TIP3 46186     56.551 -58.202  21.557  1.00  0.00      SOLV H
ATOM  79853  OH2 TIP3 46187     56.504 -53.903  11.113  1.00  0.00      SOLV O
ATOM  79854  H1  TIP3 46187     56.389 -53.983  10.148  1.00  0.00      SOLV H
ATOM  79855  H2  TIP3 46187     56.131 -53.026  11.310  1.00  0.00      SOLV H
ATOM  79856  OH2 TIP3 46188     50.801 -57.090  12.950  1.00  0.00      SOLV O
ATOM  79857  H1  TIP3 46188     51.117 -57.410  13.822  1.00  0.00      SOLV H
ATOM  79858  H2  TIP3 46188     50.194 -57.813  12.718  1.00  0.00      SOLV H
ATOM  79859  OH2 TIP3 46189     59.538 -53.634   8.052  1.00  0.00      SOLV O
ATOM  79860  H1  TIP3 46189     60.267 -54.153   7.644  1.00  0.00      SOLV H
ATOM  79861  H2  TIP3 46189     59.676 -53.821   9.004  1.00  0.00      SOLV H
ATOM  79862  OH2 TIP3 46190     59.312 -53.824  10.829  1.00  0.00      SOLV O
ATOM  79863  H1  TIP3 46190     58.386 -54.043  11.059  1.00  0.00      SOLV H
ATOM  79864  H2  TIP3 46190     59.806 -54.398  11.433  1.00  0.00      SOLV H
ATOM  79865  OH2 TIP3 46191     51.446 -61.343  20.904  1.00  0.00      SOLV O
ATOM  79866  H1  TIP3 46191     51.826 -61.678  21.748  1.00  0.00      SOLV H
ATOM  79867  H2  TIP3 46191     50.851 -62.066  20.635  1.00  0.00      SOLV H
ATOM  79868  OH2 TIP3 46192     63.262 -60.324   6.896  1.00  0.00      SOLV O
ATOM  79869  H1  TIP3 46192     63.370 -60.754   6.029  1.00  0.00      SOLV H
ATOM  79870  H2  TIP3 46192     64.126 -59.898   7.025  1.00  0.00      SOLV H
ATOM  79871  OH2 TIP3 46193     61.747 -51.414  23.575  1.00  0.00      SOLV O
ATOM  79872  H1  TIP3 46193     61.877 -50.967  22.715  1.00  0.00      SOLV H
ATOM  79873  H2  TIP3 46193     62.308 -50.876  24.159  1.00  0.00      SOLV H
ATOM  79874  OH2 TIP3 46194     52.615 -62.486  23.068  1.00  0.00      SOLV O
ATOM  79875  H1  TIP3 46194     53.268 -62.193  23.732  1.00  0.00      SOLV H
ATOM  79876  H2  TIP3 46194     51.870 -62.705  23.658  1.00  0.00      SOLV H
ATOM  79877  OH2 TIP3 46195     57.505 -60.890  10.017  1.00  0.00      SOLV O
ATOM  79878  H1  TIP3 46195     56.959 -61.612   9.634  1.00  0.00      SOLV H
ATOM  79879  H2  TIP3 46195     57.248 -60.909  10.964  1.00  0.00      SOLV H
ATOM  79880  OH2 TIP3 46196     64.514 -59.199  18.786  1.00  0.00      SOLV O
ATOM  79881  H1  TIP3 46196     64.930 -58.600  18.126  1.00  0.00      SOLV H
ATOM  79882  H2  TIP3 46196     63.767 -59.567  18.277  1.00  0.00      SOLV H
ATOM  79883  OH2 TIP3 46197     58.894 -60.181  21.189  1.00  0.00      SOLV O
ATOM  79884  H1  TIP3 46197     58.723 -60.669  22.006  1.00  0.00      SOLV H
ATOM  79885  H2  TIP3 46197     58.344 -59.391  21.306  1.00  0.00      SOLV H
ATOM  79886  OH2 TIP3 46198     53.197 -63.041  15.837  1.00  0.00      SOLV O
ATOM  79887  H1  TIP3 46198     53.753 -62.999  15.041  1.00  0.00      SOLV H
ATOM  79888  H2  TIP3 46198     53.492 -63.883  16.217  1.00  0.00      SOLV H
ATOM  79889  OH2 TIP3 46199     59.000 -58.811   8.988  1.00  0.00      SOLV O
ATOM  79890  H1  TIP3 46199     58.402 -58.119   9.341  1.00  0.00      SOLV H
ATOM  79891  H2  TIP3 46199     58.520 -59.621   9.258  1.00  0.00      SOLV H
ATOM  79892  OH2 TIP3 46200     51.025 -65.547  20.938  1.00  0.00      SOLV O
ATOM  79893  H1  TIP3 46200     51.042 -65.827  21.875  1.00  0.00      SOLV H
ATOM  79894  H2  TIP3 46200     50.393 -66.182  20.548  1.00  0.00      SOLV H
ATOM  79895  OH2 TIP3 46201     57.446 -63.592  23.321  1.00  0.00      SOLV O
ATOM  79896  H1  TIP3 46201     57.179 -64.053  22.496  1.00  0.00      SOLV H
ATOM  79897  H2  TIP3 46201     58.411 -63.695  23.251  1.00  0.00      SOLV H
ATOM  79898  OH2 TIP3 46202     60.163 -57.187  21.154  1.00  0.00      SOLV O
ATOM  79899  H1  TIP3 46202     59.219 -57.280  20.951  1.00  0.00      SOLV H
ATOM  79900  H2  TIP3 46202     60.119 -56.843  22.071  1.00  0.00      SOLV H
ATOM  79901  OH2 TIP3 46203     66.269 -57.036  22.392  1.00  0.00      SOLV O
ATOM  79902  H1  TIP3 46203     65.354 -57.165  22.046  1.00  0.00      SOLV H
ATOM  79903  H2  TIP3 46203     66.755 -56.959  21.542  1.00  0.00      SOLV H
ATOM  79904  OH2 TIP3 46204     63.600 -54.834   9.957  1.00  0.00      SOLV O
ATOM  79905  H1  TIP3 46204     63.514 -55.725  10.323  1.00  0.00      SOLV H
ATOM  79906  H2  TIP3 46204     63.996 -54.992   9.081  1.00  0.00      SOLV H
ATOM  79907  OH2 TIP3 46205     62.656 -60.692  17.134  1.00  0.00      SOLV O
ATOM  79908  H1  TIP3 46205     61.836 -61.125  16.862  1.00  0.00      SOLV H
ATOM  79909  H2  TIP3 46205     63.335 -61.207  16.680  1.00  0.00      SOLV H
ATOM  79910  OH2 TIP3 46206     54.251 -59.077  13.148  1.00  0.00      SOLV O
ATOM  79911  H1  TIP3 46206     54.380 -58.137  12.927  1.00  0.00      SOLV H
ATOM  79912  H2  TIP3 46206     53.335 -59.200  12.878  1.00  0.00      SOLV H
ATOM  79913  OH2 TIP3 46207     51.911 -65.204   7.553  1.00  0.00      SOLV O
ATOM  79914  H1  TIP3 46207     52.283 -64.548   8.166  1.00  0.00      SOLV H
ATOM  79915  H2  TIP3 46207     51.062 -65.431   8.005  1.00  0.00      SOLV H
ATOM  79916  OH2 TIP3 46208     56.345 -60.808  12.647  1.00  0.00      SOLV O
ATOM  79917  H1  TIP3 46208     55.757 -60.042  12.797  1.00  0.00      SOLV H
ATOM  79918  H2  TIP3 46208     55.809 -61.521  13.044  1.00  0.00      SOLV H
ATOM  79919  OH2 TIP3 46209     55.328 -56.682  19.088  1.00  0.00      SOLV O
ATOM  79920  H1  TIP3 46209     55.568 -55.784  18.804  1.00  0.00      SOLV H
ATOM  79921  H2  TIP3 46209     56.045 -56.877  19.714  1.00  0.00      SOLV H
ATOM  79922  OH2 TIP3 46210     53.421 -56.497  12.238  1.00  0.00      SOLV O
ATOM  79923  H1  TIP3 46210     52.469 -56.679  12.362  1.00  0.00      SOLV H
ATOM  79924  H2  TIP3 46210     53.487 -55.581  12.561  1.00  0.00      SOLV H
ATOM  79925  OH2 TIP3 46211     59.974 -59.381  18.719  1.00  0.00      SOLV O
ATOM  79926  H1  TIP3 46211     59.755 -59.645  19.636  1.00  0.00      SOLV H
ATOM  79927  H2  TIP3 46211     60.883 -59.694  18.618  1.00  0.00      SOLV H
ATOM  79928  OH2 TIP3 46212     61.850 -57.518   7.833  1.00  0.00      SOLV O
ATOM  79929  H1  TIP3 46212     62.314 -57.897   8.612  1.00  0.00      SOLV H
ATOM  79930  H2  TIP3 46212     61.023 -58.019   7.891  1.00  0.00      SOLV H
ATOM  79931  OH2 TIP3 46213     61.115 -54.089  21.161  1.00  0.00      SOLV O
ATOM  79932  H1  TIP3 46213     60.604 -54.758  20.676  1.00  0.00      SOLV H
ATOM  79933  H2  TIP3 46213     61.053 -53.319  20.553  1.00  0.00      SOLV H
ATOM  79934  OH2 TIP3 46214     64.650 -51.952   8.099  1.00  0.00      SOLV O
ATOM  79935  H1  TIP3 46214     65.052 -51.098   7.860  1.00  0.00      SOLV H
ATOM  79936  H2  TIP3 46214     63.750 -51.632   8.324  1.00  0.00      SOLV H
ATOM  79937  OH2 TIP3 46215     63.105 -58.471  10.126  1.00  0.00      SOLV O
ATOM  79938  H1  TIP3 46215     63.074 -59.328  10.596  1.00  0.00      SOLV H
ATOM  79939  H2  TIP3 46215     64.048 -58.252  10.238  1.00  0.00      SOLV H
ATOM  79940  OH2 TIP3 46216     49.853 -59.041  19.015  1.00  0.00      SOLV O
ATOM  79941  H1  TIP3 46216     50.405 -59.834  19.038  1.00  0.00      SOLV H
ATOM  79942  H2  TIP3 46216     50.002 -58.688  19.899  1.00  0.00      SOLV H
ATOM  79943  OH2 TIP3 46217     55.949 -58.505   6.277  1.00  0.00      SOLV O
ATOM  79944  H1  TIP3 46217     56.351 -59.226   5.758  1.00  0.00      SOLV H
ATOM  79945  H2  TIP3 46217     55.689 -58.981   7.093  1.00  0.00      SOLV H
ATOM  79946  OH2 TIP3 46218     54.944 -59.310   8.747  1.00  0.00      SOLV O
ATOM  79947  H1  TIP3 46218     55.418 -59.690   9.498  1.00  0.00      SOLV H
ATOM  79948  H2  TIP3 46218     54.768 -58.394   9.053  1.00  0.00      SOLV H
ATOM  79949  OH2 TIP3 46219     52.607 -63.056   9.315  1.00  0.00      SOLV O
ATOM  79950  H1  TIP3 46219     51.776 -62.905   9.811  1.00  0.00      SOLV H
ATOM  79951  H2  TIP3 46219     52.767 -62.170   8.948  1.00  0.00      SOLV H
ATOM  79952  OH2 TIP3 46220     57.089 -56.853   9.427  1.00  0.00      SOLV O
ATOM  79953  H1  TIP3 46220     56.140 -56.668   9.551  1.00  0.00      SOLV H
ATOM  79954  H2  TIP3 46220     57.358 -56.099   8.889  1.00  0.00      SOLV H
ATOM  79955  OH2 TIP3 46221     54.261 -56.722   9.488  1.00  0.00      SOLV O
ATOM  79956  H1  TIP3 46221     54.061 -55.908   8.967  1.00  0.00      SOLV H
ATOM  79957  H2  TIP3 46221     53.920 -56.482  10.370  1.00  0.00      SOLV H
ATOM  79958  OH2 TIP3 46222     52.309 -60.441   8.074  1.00  0.00      SOLV O
ATOM  79959  H1  TIP3 46222     52.699 -59.614   8.397  1.00  0.00      SOLV H
ATOM  79960  H2  TIP3 46222     52.986 -60.688   7.411  1.00  0.00      SOLV H
ATOM  79961  OH2 TIP3 46223     62.161 -53.357  17.202  1.00  0.00      SOLV O
ATOM  79962  H1  TIP3 46223     61.826 -52.772  16.492  1.00  0.00      SOLV H
ATOM  79963  H2  TIP3 46223     63.062 -52.982  17.301  1.00  0.00      SOLV H
ATOM  79964  OH2 TIP3 46224     50.037 -59.712  12.103  1.00  0.00      SOLV O
ATOM  79965  H1  TIP3 46224     49.077 -59.616  12.079  1.00  0.00      SOLV H
ATOM  79966  H2  TIP3 46224     50.287 -59.175  11.336  1.00  0.00      SOLV H
ATOM  79967  OH2 TIP3 46225     48.393 -57.478  23.498  1.00  0.00      SOLV O
ATOM  79968  H1  TIP3 46225     49.109 -57.519  24.161  1.00  0.00      SOLV H
ATOM  79969  H2  TIP3 46225     48.334 -58.406  23.214  1.00  0.00      SOLV H
ATOM  79970  OH2 TIP3 46226     53.131 -57.020  25.063  1.00  0.00      SOLV O
ATOM  79971  H1  TIP3 46226     54.043 -57.184  25.343  1.00  0.00      SOLV H
ATOM  79972  H2  TIP3 46226     53.177 -57.294  24.127  1.00  0.00      SOLV H
ATOM  79973  OH2 TIP3 46227     57.253 -56.081   6.453  1.00  0.00      SOLV O
ATOM  79974  H1  TIP3 46227     56.782 -56.938   6.573  1.00  0.00      SOLV H
ATOM  79975  H2  TIP3 46227     58.123 -56.400   6.161  1.00  0.00      SOLV H
ATOM  79976  OH2 TIP3 46228     59.888 -56.394  23.775  1.00  0.00      SOLV O
ATOM  79977  H1  TIP3 46228     59.854 -57.300  24.141  1.00  0.00      SOLV H
ATOM  79978  H2  TIP3 46228     60.520 -55.946  24.368  1.00  0.00      SOLV H
ATOM  79979  OH2 TIP3 46229     61.580 -54.778   6.633  1.00  0.00      SOLV O
ATOM  79980  H1  TIP3 46229     62.101 -55.445   7.110  1.00  0.00      SOLV H
ATOM  79981  H2  TIP3 46229     62.255 -54.360   6.067  1.00  0.00      SOLV H
ATOM  79982  OH2 TIP3 46230     50.397 -63.377  24.412  1.00  0.00      SOLV O
ATOM  79983  H1  TIP3 46230     50.843 -64.181  24.108  1.00  0.00      SOLV H
ATOM  79984  H2  TIP3 46230     49.607 -63.360  23.829  1.00  0.00      SOLV H
ATOM  79985  OH2 TIP3 46231     54.349 -61.680   6.413  1.00  0.00      SOLV O
ATOM  79986  H1  TIP3 46231     54.739 -62.309   7.034  1.00  0.00      SOLV H
ATOM  79987  H2  TIP3 46231     55.139 -61.443   5.887  1.00  0.00      SOLV H
ATOM  79988  OH2 TIP3 46232     56.665 -61.112  23.832  1.00  0.00      SOLV O
ATOM  79989  H1  TIP3 46232     56.320 -60.961  22.936  1.00  0.00      SOLV H
ATOM  79990  H2  TIP3 46232     57.089 -61.999  23.726  1.00  0.00      SOLV H
ATOM  79991  OH2 TIP3 46233     59.111 -58.776   6.204  1.00  0.00      SOLV O
ATOM  79992  H1  TIP3 46233     58.921 -58.794   7.164  1.00  0.00      SOLV H
ATOM  79993  H2  TIP3 46233     59.279 -59.725   6.036  1.00  0.00      SOLV H
ATOM  79994  OH2 TIP3 46234     62.103 -59.407  21.192  1.00  0.00      SOLV O
ATOM  79995  H1  TIP3 46234     62.711 -58.647  21.088  1.00  0.00      SOLV H
ATOM  79996  H2  TIP3 46234     61.250 -58.943  21.232  1.00  0.00      SOLV H
ATOM  79997  OH2 TIP3 46235     52.932 -65.269  24.043  1.00  0.00      SOLV O
ATOM  79998  H1  TIP3 46235     53.230 -66.135  23.749  1.00  0.00      SOLV H
ATOM  79999  H2  TIP3 46235     52.542 -65.384  24.940  1.00  0.00      SOLV H
ATOM  80000  OH2 TIP3 46236     56.278 -63.072   8.825  1.00  0.00      SOLV O
ATOM  80001  H1  TIP3 46236     55.695 -63.634   9.378  1.00  0.00      SOLV H
ATOM  80002  H2  TIP3 46236     56.397 -63.578   8.006  1.00  0.00      SOLV H
ATOM  80003  OH2 TIP3 46237     56.263 -64.942  21.325  1.00  0.00      SOLV O
ATOM  80004  H1  TIP3 46237     55.310 -64.748  21.395  1.00  0.00      SOLV H
ATOM  80005  H2  TIP3 46237     56.483 -64.682  20.423  1.00  0.00      SOLV H
ATOM  80006  OH2 TIP3 46238     60.151 -61.362  24.472  1.00  0.00      SOLV O
ATOM  80007  H1  TIP3 46238     61.048 -61.005  24.418  1.00  0.00      SOLV H
ATOM  80008  H2  TIP3 46238     60.281 -62.110  25.072  1.00  0.00      SOLV H
ATOM  80009  OH2 TIP3 46239     65.795 -59.123   6.552  1.00  0.00      SOLV O
ATOM  80010  H1  TIP3 46239     65.767 -59.519   5.664  1.00  0.00      SOLV H
ATOM  80011  H2  TIP3 46239     65.490 -58.214   6.352  1.00  0.00      SOLV H
ATOM  80012  OH2 TIP3 46240     58.120 -63.228  20.040  1.00  0.00      SOLV O
ATOM  80013  H1  TIP3 46240     58.835 -62.976  19.461  1.00  0.00      SOLV H
ATOM  80014  H2  TIP3 46240     57.371 -62.675  19.729  1.00  0.00      SOLV H
ATOM  80015  OH2 TIP3 46241     63.203 -61.001  23.066  1.00  0.00      SOLV O
ATOM  80016  H1  TIP3 46241     62.692 -60.407  22.476  1.00  0.00      SOLV H
ATOM  80017  H2  TIP3 46241     64.103 -60.670  22.884  1.00  0.00      SOLV H
ATOM  80018  OH2 TIP3 46242     54.050 -54.342   8.150  1.00  0.00      SOLV O
ATOM  80019  H1  TIP3 46242     54.969 -54.020   8.195  1.00  0.00      SOLV H
ATOM  80020  H2  TIP3 46242     53.727 -53.800   7.409  1.00  0.00      SOLV H
ATOM  80021  OH2 TIP3 46243     49.829 -61.536   7.548  1.00  0.00      SOLV O
ATOM  80022  H1  TIP3 46243     50.713 -61.183   7.791  1.00  0.00      SOLV H
ATOM  80023  H2  TIP3 46243     50.076 -62.262   6.931  1.00  0.00      SOLV H
ATOM  80024  OH2 TIP3 46244     46.903 -56.938  12.625  1.00  0.00      SOLV O
ATOM  80025  H1  TIP3 46244     46.419 -57.593  12.072  1.00  0.00      SOLV H
ATOM  80026  H2  TIP3 46244     47.361 -57.533  13.259  1.00  0.00      SOLV H
ATOM  80027  OH2 TIP3 46245     48.202 -58.491  14.416  1.00  0.00      SOLV O
ATOM  80028  H1  TIP3 46245     48.231 -59.434  14.625  1.00  0.00      SOLV H
ATOM  80029  H2  TIP3 46245     48.405 -58.097  15.283  1.00  0.00      SOLV H
ATOM  80030  OH2 TIP3 46246     64.464 -51.891  17.455  1.00  0.00      SOLV O
ATOM  80031  H1  TIP3 46246     64.479 -51.711  18.409  1.00  0.00      SOLV H
ATOM  80032  H2  TIP3 46246     64.992 -51.158  17.108  1.00  0.00      SOLV H
ATOM  80033  OH2 TIP3 46247     64.232 -52.414  20.313  1.00  0.00      SOLV O
ATOM  80034  H1  TIP3 46247     64.042 -53.300  19.949  1.00  0.00      SOLV H
ATOM  80035  H2  TIP3 46247     64.885 -52.647  20.989  1.00  0.00      SOLV H
ATOM  80036  OH2 TIP3 46248     64.193 -56.974  24.985  1.00  0.00      SOLV O
ATOM  80037  H1  TIP3 46248     63.372 -57.286  25.405  1.00  0.00      SOLV H
ATOM  80038  H2  TIP3 46248     64.335 -56.107  25.415  1.00  0.00      SOLV H
ATOM  80039  OH2 TIP3 46249     65.969 -58.102  10.477  1.00  0.00      SOLV O
ATOM  80040  H1  TIP3 46249     66.650 -57.420  10.634  1.00  0.00      SOLV H
ATOM  80041  H2  TIP3 46249     66.242 -58.773  11.146  1.00  0.00      SOLV H
ATOM  80042  OH2 TIP3 46250     66.970 -59.733  12.357  1.00  0.00      SOLV O
ATOM  80043  H1  TIP3 46250     66.586 -60.548  12.692  1.00  0.00      SOLV H
ATOM  80044  H2  TIP3 46250     67.560 -59.458  13.073  1.00  0.00      SOLV H
ATOM  80045  OH2 TIP3 46251     65.927 -57.274  17.430  1.00  0.00      SOLV O
ATOM  80046  H1  TIP3 46251     66.741 -57.444  16.925  1.00  0.00      SOLV H
ATOM  80047  H2  TIP3 46251     65.702 -56.378  17.109  1.00  0.00      SOLV H
ATOM  80048  OH2 TIP3 46252     63.500 -55.128  19.677  1.00  0.00      SOLV O
ATOM  80049  H1  TIP3 46252     62.673 -54.952  20.150  1.00  0.00      SOLV H
ATOM  80050  H2  TIP3 46252     63.181 -55.552  18.849  1.00  0.00      SOLV H
ATOM  80051  OH2 TIP3 46253     67.347 -59.764   8.731  1.00  0.00      SOLV O
ATOM  80052  H1  TIP3 46253     66.763 -59.659   7.952  1.00  0.00      SOLV H
ATOM  80053  H2  TIP3 46253     66.877 -59.214   9.378  1.00  0.00      SOLV H
ATOM  80054  OH2 TIP3 46254     50.580 -64.968  16.887  1.00  0.00      SOLV O
ATOM  80055  H1  TIP3 46254     50.815 -64.816  15.946  1.00  0.00      SOLV H
ATOM  80056  H2  TIP3 46254     51.467 -64.861  17.307  1.00  0.00      SOLV H
ATOM  80057  OH2 TIP3 46255     65.655 -59.837  22.800  1.00  0.00      SOLV O
ATOM  80058  H1  TIP3 46255     66.464 -60.271  22.458  1.00  0.00      SOLV H
ATOM  80059  H2  TIP3 46255     65.814 -58.918  22.513  1.00  0.00      SOLV H
ATOM  80060  OH2 TIP3 46256     61.390 -52.877  13.001  1.00  0.00      SOLV O
ATOM  80061  H1  TIP3 46256     62.116 -52.905  12.346  1.00  0.00      SOLV H
ATOM  80062  H2  TIP3 46256     61.738 -52.252  13.651  1.00  0.00      SOLV H
ATOM  80063  OH2 TIP3 46257     50.516 -59.863  23.536  1.00  0.00      SOLV O
ATOM  80064  H1  TIP3 46257     49.705 -60.125  23.066  1.00  0.00      SOLV H
ATOM  80065  H2  TIP3 46257     50.335 -60.142  24.440  1.00  0.00      SOLV H
ATOM  80066  OH2 TIP3 46258     52.984 -58.063  19.767  1.00  0.00      SOLV O
ATOM  80067  H1  TIP3 46258     52.388 -57.353  19.471  1.00  0.00      SOLV H
ATOM  80068  H2  TIP3 46258     53.841 -57.654  19.520  1.00  0.00      SOLV H
ATOM  80069  OH2 TIP3 46259     56.609 -55.345  22.699  1.00  0.00      SOLV O
ATOM  80070  H1  TIP3 46259     56.843 -55.526  23.632  1.00  0.00      SOLV H
ATOM  80071  H2  TIP3 46259     57.288 -54.676  22.456  1.00  0.00      SOLV H
ATOM  80072  OH2 TIP3 46260     58.334 -53.345  22.031  1.00  0.00      SOLV O
ATOM  80073  H1  TIP3 46260     59.216 -53.635  21.744  1.00  0.00      SOLV H
ATOM  80074  H2  TIP3 46260     58.556 -52.848  22.845  1.00  0.00      SOLV H
ATOM  80075  OH2 TIP3 46261     49.440 -55.940  19.813  1.00  0.00      SOLV O
ATOM  80076  H1  TIP3 46261     48.591 -55.658  19.421  1.00  0.00      SOLV H
ATOM  80077  H2  TIP3 46261     49.167 -56.140  20.712  1.00  0.00      SOLV H
ATOM  80078  OH2 TIP3 46262     51.963 -55.471  18.900  1.00  0.00      SOLV O
ATOM  80079  H1  TIP3 46262     51.054 -55.594  19.254  1.00  0.00      SOLV H
ATOM  80080  H2  TIP3 46262     51.780 -54.919  18.114  1.00  0.00      SOLV H
ATOM  80081  OH2 TIP3 46263     56.392 -54.000  18.100  1.00  0.00      SOLV O
ATOM  80082  H1  TIP3 46263     55.821 -53.645  17.392  1.00  0.00      SOLV H
ATOM  80083  H2  TIP3 46263     56.316 -53.291  18.772  1.00  0.00      SOLV H
ATOM  80084  OH2 TIP3 46264     58.960 -54.305  19.052  1.00  0.00      SOLV O
ATOM  80085  H1  TIP3 46264     58.056 -54.337  18.684  1.00  0.00      SOLV H
ATOM  80086  H2  TIP3 46264     59.174 -53.366  18.947  1.00  0.00      SOLV H
ATOM  80087  OH2 TIP3 46265     60.828 -51.980  19.313  1.00  0.00      SOLV O
ATOM  80088  H1  TIP3 46265     60.536 -51.078  19.051  1.00  0.00      SOLV H
ATOM  80089  H2  TIP3 46265     61.242 -52.293  18.483  1.00  0.00      SOLV H
ATOM  80090  OH2 TIP3 46266     49.372 -57.342  16.748  1.00  0.00      SOLV O
ATOM  80091  H1  TIP3 46266     49.522 -57.789  17.609  1.00  0.00      SOLV H
ATOM  80092  H2  TIP3 46266     50.254 -57.464  16.331  1.00  0.00      SOLV H
ATOM  80093  OH2 TIP3 46267     51.734 -57.894  15.453  1.00  0.00      SOLV O
ATOM  80094  H1  TIP3 46267     51.977 -58.824  15.629  1.00  0.00      SOLV H
ATOM  80095  H2  TIP3 46267     52.538 -57.425  15.763  1.00  0.00      SOLV H
ATOM  80096  OH2 TIP3 46268     54.075 -56.583  16.280  1.00  0.00      SOLV O
ATOM  80097  H1  TIP3 46268     54.593 -57.358  15.999  1.00  0.00      SOLV H
ATOM  80098  H2  TIP3 46268     54.204 -56.616  17.241  1.00  0.00      SOLV H
ATOM  80099  OH2 TIP3 46269     48.933 -58.315   9.972  1.00  0.00      SOLV O
ATOM  80100  H1  TIP3 46269     48.302 -58.590   9.283  1.00  0.00      SOLV H
ATOM  80101  H2  TIP3 46269     48.620 -57.414  10.128  1.00  0.00      SOLV H
ATOM  80102  OH2 TIP3 46270     56.801 -54.116   8.288  1.00  0.00      SOLV O
ATOM  80103  H1  TIP3 46270     57.665 -53.675   8.165  1.00  0.00      SOLV H
ATOM  80104  H2  TIP3 46270     56.835 -54.740   7.528  1.00  0.00      SOLV H
ATOM  80105  OH2 TIP3 46271     63.327 -52.372  11.053  1.00  0.00      SOLV O
ATOM  80106  H1  TIP3 46271     63.435 -53.224  10.564  1.00  0.00      SOLV H
ATOM  80107  H2  TIP3 46271     63.020 -51.782  10.335  1.00  0.00      SOLV H
ATOM  80108  OH2 TIP3 46272     50.309 -56.832   6.900  1.00  0.00      SOLV O
ATOM  80109  H1  TIP3 46272     50.017 -56.723   7.816  1.00  0.00      SOLV H
ATOM  80110  H2  TIP3 46272     51.247 -57.092   7.001  1.00  0.00      SOLV H
ATOM  80111  OH2 TIP3 46273     63.005 -53.878  23.219  1.00  0.00      SOLV O
ATOM  80112  H1  TIP3 46273     62.358 -54.232  22.577  1.00  0.00      SOLV H
ATOM  80113  H2  TIP3 46273     62.635 -52.982  23.334  1.00  0.00      SOLV H
ATOM  80114  OH2 TIP3 46274     78.676 -54.773  13.143  1.00  0.00      SOLV O
ATOM  80115  H1  TIP3 46274     78.346 -53.869  12.998  1.00  0.00      SOLV H
ATOM  80116  H2  TIP3 46274     78.191 -55.282  12.477  1.00  0.00      SOLV H
ATOM  80117  OH2 TIP3 46275     77.513 -55.932  16.829  1.00  0.00      SOLV O
ATOM  80118  H1  TIP3 46275     78.092 -56.497  17.340  1.00  0.00      SOLV H
ATOM  80119  H2  TIP3 46275     77.707 -56.176  15.903  1.00  0.00      SOLV H
ATOM  80120  OH2 TIP3 46276     70.694 -58.644  18.204  1.00  0.00      SOLV O
ATOM  80121  H1  TIP3 46276     70.985 -59.392  18.745  1.00  0.00      SOLV H
ATOM  80122  H2  TIP3 46276     71.388 -57.982  18.342  1.00  0.00      SOLV H
ATOM  80123  OH2 TIP3 46277     70.167 -54.242  16.656  1.00  0.00      SOLV O
ATOM  80124  H1  TIP3 46277     70.194 -55.179  16.363  1.00  0.00      SOLV H
ATOM  80125  H2  TIP3 46277     71.120 -54.071  16.746  1.00  0.00      SOLV H
ATOM  80126  OH2 TIP3 46278     69.166 -58.603  14.244  1.00  0.00      SOLV O
ATOM  80127  H1  TIP3 46278     69.392 -59.521  14.471  1.00  0.00      SOLV H
ATOM  80128  H2  TIP3 46278     69.815 -58.469  13.536  1.00  0.00      SOLV H
ATOM  80129  OH2 TIP3 46279     75.952 -47.949  15.192  1.00  0.00      SOLV O
ATOM  80130  H1  TIP3 46279     76.738 -48.428  14.841  1.00  0.00      SOLV H
ATOM  80131  H2  TIP3 46279     75.851 -48.351  16.061  1.00  0.00      SOLV H
ATOM  80132  OH2 TIP3 46280     75.487 -54.084  17.065  1.00  0.00      SOLV O
ATOM  80133  H1  TIP3 46280     76.052 -54.655  16.511  1.00  0.00      SOLV H
ATOM  80134  H2  TIP3 46280     76.196 -53.683  17.601  1.00  0.00      SOLV H
ATOM  80135  OH2 TIP3 46281     77.626 -52.405  12.161  1.00  0.00      SOLV O
ATOM  80136  H1  TIP3 46281     77.337 -52.771  11.319  1.00  0.00      SOLV H
ATOM  80137  H2  TIP3 46281     76.962 -51.704  12.317  1.00  0.00      SOLV H
ATOM  80138  OH2 TIP3 46282     73.774 -55.728  18.932  1.00  0.00      SOLV O
ATOM  80139  H1  TIP3 46282     72.875 -55.395  19.169  1.00  0.00      SOLV H
ATOM  80140  H2  TIP3 46282     74.174 -54.923  18.566  1.00  0.00      SOLV H
ATOM  80141  OH2 TIP3 46283     71.541 -54.433  19.704  1.00  0.00      SOLV O
ATOM  80142  H1  TIP3 46283     71.209 -53.568  19.395  1.00  0.00      SOLV H
ATOM  80143  H2  TIP3 46283     70.716 -54.783  20.107  1.00  0.00      SOLV H
ATOM  80144  OH2 TIP3 46284     67.939 -56.068  10.468  1.00  0.00      SOLV O
ATOM  80145  H1  TIP3 46284     67.599 -55.811   9.596  1.00  0.00      SOLV H
ATOM  80146  H2  TIP3 46284     67.810 -55.265  11.003  1.00  0.00      SOLV H
ATOM  80147  OH2 TIP3 46285     80.283 -49.970  17.285  1.00  0.00      SOLV O
ATOM  80148  H1  TIP3 46285     79.344 -50.217  17.382  1.00  0.00      SOLV H
ATOM  80149  H2  TIP3 46285     80.234 -49.039  17.078  1.00  0.00      SOLV H
ATOM  80150  OH2 TIP3 46286     78.004 -48.880  13.774  1.00  0.00      SOLV O
ATOM  80151  H1  TIP3 46286     78.694 -49.433  13.355  1.00  0.00      SOLV H
ATOM  80152  H2  TIP3 46286     78.287 -47.988  13.489  1.00  0.00      SOLV H
ATOM  80153  OH2 TIP3 46287     79.869 -50.429  12.410  1.00  0.00      SOLV O
ATOM  80154  H1  TIP3 46287     79.716 -51.180  11.825  1.00  0.00      SOLV H
ATOM  80155  H2  TIP3 46287     80.071 -50.876  13.239  1.00  0.00      SOLV H
ATOM  80156  OH2 TIP3 46288     77.677 -55.978  10.648  1.00  0.00      SOLV O
ATOM  80157  H1  TIP3 46288     76.846 -55.609  10.296  1.00  0.00      SOLV H
ATOM  80158  H2  TIP3 46288     78.332 -55.689  10.009  1.00  0.00      SOLV H
ATOM  80159  OH2 TIP3 46289     72.796 -56.786  13.499  1.00  0.00      SOLV O
ATOM  80160  H1  TIP3 46289     72.498 -57.276  12.707  1.00  0.00      SOLV H
ATOM  80161  H2  TIP3 46289     73.528 -57.336  13.794  1.00  0.00      SOLV H
ATOM  80162  OH2 TIP3 46290     72.879 -53.159  16.216  1.00  0.00      SOLV O
ATOM  80163  H1  TIP3 46290     72.989 -53.599  15.362  1.00  0.00      SOLV H
ATOM  80164  H2  TIP3 46290     73.771 -53.272  16.599  1.00  0.00      SOLV H
ATOM  80165  OH2 TIP3 46291     73.215 -57.672  17.211  1.00  0.00      SOLV O
ATOM  80166  H1  TIP3 46291     73.878 -57.668  16.499  1.00  0.00      SOLV H
ATOM  80167  H2  TIP3 46291     73.530 -56.952  17.796  1.00  0.00      SOLV H
ATOM  80168  OH2 TIP3 46292     77.635 -50.492  17.790  1.00  0.00      SOLV O
ATOM  80169  H1  TIP3 46292     77.228 -49.951  18.483  1.00  0.00      SOLV H
ATOM  80170  H2  TIP3 46292     77.673 -51.385  18.190  1.00  0.00      SOLV H
ATOM  80171  OH2 TIP3 46293     72.961 -53.335  21.847  1.00  0.00      SOLV O
ATOM  80172  H1  TIP3 46293     72.255 -52.830  22.293  1.00  0.00      SOLV H
ATOM  80173  H2  TIP3 46293     72.448 -53.776  21.137  1.00  0.00      SOLV H
ATOM  80174  OH2 TIP3 46294     71.302 -58.040  21.029  1.00  0.00      SOLV O
ATOM  80175  H1  TIP3 46294     71.113 -57.431  21.770  1.00  0.00      SOLV H
ATOM  80176  H2  TIP3 46294     70.390 -58.270  20.761  1.00  0.00      SOLV H
ATOM  80177  OH2 TIP3 46295     75.666 -50.247  12.688  1.00  0.00      SOLV O
ATOM  80178  H1  TIP3 46295     76.046 -49.761  13.433  1.00  0.00      SOLV H
ATOM  80179  H2  TIP3 46295     74.924 -49.686  12.425  1.00  0.00      SOLV H
ATOM  80180  OH2 TIP3 46296     70.560 -52.072  22.583  1.00  0.00      SOLV O
ATOM  80181  H1  TIP3 46296     70.508 -52.086  21.606  1.00  0.00      SOLV H
ATOM  80182  H2  TIP3 46296     69.737 -52.539  22.842  1.00  0.00      SOLV H
ATOM  80183  OH2 TIP3 46297     72.337 -57.960  10.780  1.00  0.00      SOLV O
ATOM  80184  H1  TIP3 46297     71.601 -57.405  10.425  1.00  0.00      SOLV H
ATOM  80185  H2  TIP3 46297     71.835 -58.760  11.014  1.00  0.00      SOLV H
ATOM  80186  OH2 TIP3 46298     67.530 -57.089  19.960  1.00  0.00      SOLV O
ATOM  80187  H1  TIP3 46298     67.187 -57.238  19.059  1.00  0.00      SOLV H
ATOM  80188  H2  TIP3 46298     68.014 -57.928  20.131  1.00  0.00      SOLV H
ATOM  80189  OH2 TIP3 46299     66.466 -54.555  16.742  1.00  0.00      SOLV O
ATOM  80190  H1  TIP3 46299     67.416 -54.379  16.735  1.00  0.00      SOLV H
ATOM  80191  H2  TIP3 46299     66.121 -53.842  17.297  1.00  0.00      SOLV H
ATOM  80192  OH2 TIP3 46300     75.044 -51.319  21.286  1.00  0.00      SOLV O
ATOM  80193  H1  TIP3 46300     74.825 -50.511  21.799  1.00  0.00      SOLV H
ATOM  80194  H2  TIP3 46300     74.322 -51.918  21.552  1.00  0.00      SOLV H
ATOM  80195  OH2 TIP3 46301     74.303 -47.611  11.111  1.00  0.00      SOLV O
ATOM  80196  H1  TIP3 46301     74.161 -47.698  10.149  1.00  0.00      SOLV H
ATOM  80197  H2  TIP3 46301     73.905 -46.745  11.312  1.00  0.00      SOLV H
ATOM  80198  OH2 TIP3 46302     68.587 -50.810  12.945  1.00  0.00      SOLV O
ATOM  80199  H1  TIP3 46302     68.891 -51.124  13.823  1.00  0.00      SOLV H
ATOM  80200  H2  TIP3 46302     67.963 -51.520  12.721  1.00  0.00      SOLV H
ATOM  80201  OH2 TIP3 46303     77.321 -47.343   8.057  1.00  0.00      SOLV O
ATOM  80202  H1  TIP3 46303     78.038 -47.864   7.636  1.00  0.00      SOLV H
ATOM  80203  H2  TIP3 46303     77.452 -47.541   9.006  1.00  0.00      SOLV H
ATOM  80204  OH2 TIP3 46304     77.100 -47.550  10.832  1.00  0.00      SOLV O
ATOM  80205  H1  TIP3 46304     76.161 -47.740  11.041  1.00  0.00      SOLV H
ATOM  80206  H2  TIP3 46304     77.557 -48.131  11.454  1.00  0.00      SOLV H
ATOM  80207  OH2 TIP3 46305     69.221 -55.054  20.905  1.00  0.00      SOLV O
ATOM  80208  H1  TIP3 46305     69.605 -55.395  21.745  1.00  0.00      SOLV H
ATOM  80209  H2  TIP3 46305     68.631 -55.782  20.634  1.00  0.00      SOLV H
ATOM  80210  OH2 TIP3 46306     79.479 -45.105  23.606  1.00  0.00      SOLV O
ATOM  80211  H1  TIP3 46306     79.548 -44.734  22.716  1.00  0.00      SOLV H
ATOM  80212  H2  TIP3 46306     80.075 -44.559  24.120  1.00  0.00      SOLV H
ATOM  80213  OH2 TIP3 46307     70.394 -56.180  23.068  1.00  0.00      SOLV O
ATOM  80214  H1  TIP3 46307     71.042 -55.915  23.744  1.00  0.00      SOLV H
ATOM  80215  H2  TIP3 46307     69.650 -56.442  23.645  1.00  0.00      SOLV H
ATOM  80216  OH2 TIP3 46308     75.338 -54.649  10.036  1.00  0.00      SOLV O
ATOM  80217  H1  TIP3 46308     74.743 -55.322   9.636  1.00  0.00      SOLV H
ATOM  80218  H2  TIP3 46308     75.018 -54.620  10.965  1.00  0.00      SOLV H
ATOM  80219  OH2 TIP3 46309     76.675 -53.888  21.199  1.00  0.00      SOLV O
ATOM  80220  H1  TIP3 46309     76.472 -54.391  21.997  1.00  0.00      SOLV H
ATOM  80221  H2  TIP3 46309     76.118 -53.101  21.300  1.00  0.00      SOLV H
ATOM  80222  OH2 TIP3 46310     70.953 -56.770  15.817  1.00  0.00      SOLV O
ATOM  80223  H1  TIP3 46310     71.546 -56.713  15.050  1.00  0.00      SOLV H
ATOM  80224  H2  TIP3 46310     71.277 -57.584  16.239  1.00  0.00      SOLV H
ATOM  80225  OH2 TIP3 46311     76.806 -52.542   9.034  1.00  0.00      SOLV O
ATOM  80226  H1  TIP3 46311     76.192 -51.830   9.325  1.00  0.00      SOLV H
ATOM  80227  H2  TIP3 46311     76.277 -53.333   9.264  1.00  0.00      SOLV H
ATOM  80228  OH2 TIP3 46312     68.806 -59.246  20.936  1.00  0.00      SOLV O
ATOM  80229  H1  TIP3 46312     68.842 -59.544  21.869  1.00  0.00      SOLV H
ATOM  80230  H2  TIP3 46312     68.192 -59.916  20.569  1.00  0.00      SOLV H
ATOM  80231  OH2 TIP3 46313     75.238 -57.282  23.312  1.00  0.00      SOLV O
ATOM  80232  H1  TIP3 46313     74.932 -57.764  22.510  1.00  0.00      SOLV H
ATOM  80233  H2  TIP3 46313     76.193 -57.424  23.215  1.00  0.00      SOLV H
ATOM  80234  OH2 TIP3 46314     77.940 -50.934  21.176  1.00  0.00      SOLV O
ATOM  80235  H1  TIP3 46314     77.001 -50.995  20.943  1.00  0.00      SOLV H
ATOM  80236  H2  TIP3 46314     77.884 -50.533  22.066  1.00  0.00      SOLV H
ATOM  80237  OH2 TIP3 46315     72.036 -52.793  13.132  1.00  0.00      SOLV O
ATOM  80238  H1  TIP3 46315     72.149 -51.847  12.931  1.00  0.00      SOLV H
ATOM  80239  H2  TIP3 46315     71.111 -52.915  12.887  1.00  0.00      SOLV H
ATOM  80240  OH2 TIP3 46316     69.478 -58.418   7.572  1.00  0.00      SOLV O
ATOM  80241  H1  TIP3 46316     70.032 -58.109   8.302  1.00  0.00      SOLV H
ATOM  80242  H2  TIP3 46316     68.894 -59.076   8.001  1.00  0.00      SOLV H
ATOM  80243  OH2 TIP3 46317     74.118 -54.521  12.623  1.00  0.00      SOLV O
ATOM  80244  H1  TIP3 46317     73.533 -53.757  12.798  1.00  0.00      SOLV H
ATOM  80245  H2  TIP3 46317     73.596 -55.232  13.043  1.00  0.00      SOLV H
ATOM  80246  OH2 TIP3 46318     73.102 -50.394  19.092  1.00  0.00      SOLV O
ATOM  80247  H1  TIP3 46318     73.348 -49.500  18.802  1.00  0.00      SOLV H
ATOM  80248  H2  TIP3 46318     73.826 -50.596  19.709  1.00  0.00      SOLV H
ATOM  80249  OH2 TIP3 46319     71.203 -50.213  12.243  1.00  0.00      SOLV O
ATOM  80250  H1  TIP3 46319     70.249 -50.395  12.360  1.00  0.00      SOLV H
ATOM  80251  H2  TIP3 46319     71.261 -49.292  12.559  1.00  0.00      SOLV H
ATOM  80252  OH2 TIP3 46320     77.745 -53.081  18.731  1.00  0.00      SOLV O
ATOM  80253  H1  TIP3 46320     77.530 -53.371  19.640  1.00  0.00      SOLV H
ATOM  80254  H2  TIP3 46320     78.638 -53.426  18.610  1.00  0.00      SOLV H
ATOM  80255  OH2 TIP3 46321     79.607 -51.287   7.835  1.00  0.00      SOLV O
ATOM  80256  H1  TIP3 46321     80.051 -51.584   8.631  1.00  0.00      SOLV H
ATOM  80257  H2  TIP3 46321     78.740 -51.715   7.908  1.00  0.00      SOLV H
ATOM  80258  OH2 TIP3 46322     78.732 -47.728  21.244  1.00  0.00      SOLV O
ATOM  80259  H1  TIP3 46322     78.506 -48.493  20.694  1.00  0.00      SOLV H
ATOM  80260  H2  TIP3 46322     78.858 -47.036  20.568  1.00  0.00      SOLV H
ATOM  80261  OH2 TIP3 46323     67.642 -52.750  19.010  1.00  0.00      SOLV O
ATOM  80262  H1  TIP3 46323     68.177 -53.554  19.043  1.00  0.00      SOLV H
ATOM  80263  H2  TIP3 46323     67.772 -52.408  19.901  1.00  0.00      SOLV H
ATOM  80264  OH2 TIP3 46324     73.749 -52.220   6.284  1.00  0.00      SOLV O
ATOM  80265  H1  TIP3 46324     74.114 -52.947   5.749  1.00  0.00      SOLV H
ATOM  80266  H2  TIP3 46324     73.459 -52.696   7.090  1.00  0.00      SOLV H
ATOM  80267  OH2 TIP3 46325     72.750 -53.020   8.741  1.00  0.00      SOLV O
ATOM  80268  H1  TIP3 46325     73.166 -53.404   9.520  1.00  0.00      SOLV H
ATOM  80269  H2  TIP3 46325     72.540 -52.110   9.044  1.00  0.00      SOLV H
ATOM  80270  OH2 TIP3 46326     70.447 -56.688   9.443  1.00  0.00      SOLV O
ATOM  80271  H1  TIP3 46326     69.553 -56.583   9.826  1.00  0.00      SOLV H
ATOM  80272  H2  TIP3 46326     70.535 -55.852   8.952  1.00  0.00      SOLV H
ATOM  80273  OH2 TIP3 46327     74.880 -50.573   9.418  1.00  0.00      SOLV O
ATOM  80274  H1  TIP3 46327     73.930 -50.395   9.554  1.00  0.00      SOLV H
ATOM  80275  H2  TIP3 46327     75.127 -49.807   8.883  1.00  0.00      SOLV H
ATOM  80276  OH2 TIP3 46328     72.048 -50.438   9.492  1.00  0.00      SOLV O
ATOM  80277  H1  TIP3 46328     71.842 -49.629   8.964  1.00  0.00      SOLV H
ATOM  80278  H2  TIP3 46328     71.692 -50.196  10.367  1.00  0.00      SOLV H
ATOM  80279  OH2 TIP3 46329     70.092 -54.164   8.082  1.00  0.00      SOLV O
ATOM  80280  H1  TIP3 46329     70.465 -53.324   8.392  1.00  0.00      SOLV H
ATOM  80281  H2  TIP3 46329     70.760 -54.401   7.408  1.00  0.00      SOLV H
ATOM  80282  OH2 TIP3 46330     67.815 -53.443  12.091  1.00  0.00      SOLV O
ATOM  80283  H1  TIP3 46330     66.856 -53.329  12.086  1.00  0.00      SOLV H
ATOM  80284  H2  TIP3 46330     68.061 -52.884  11.338  1.00  0.00      SOLV H
ATOM  80285  OH2 TIP3 46331     66.176 -51.191  23.493  1.00  0.00      SOLV O
ATOM  80286  H1  TIP3 46331     66.885 -51.239  24.163  1.00  0.00      SOLV H
ATOM  80287  H2  TIP3 46331     66.107 -52.120  23.213  1.00  0.00      SOLV H
ATOM  80288  OH2 TIP3 46332     70.918 -50.725  25.063  1.00  0.00      SOLV O
ATOM  80289  H1  TIP3 46332     71.828 -50.907  25.335  1.00  0.00      SOLV H
ATOM  80290  H2  TIP3 46332     70.945 -51.011  24.129  1.00  0.00      SOLV H
ATOM  80291  OH2 TIP3 46333     75.036 -49.798   6.471  1.00  0.00      SOLV O
ATOM  80292  H1  TIP3 46333     74.560 -50.656   6.562  1.00  0.00      SOLV H
ATOM  80293  H2  TIP3 46333     75.896 -50.100   6.131  1.00  0.00      SOLV H
ATOM  80294  OH2 TIP3 46334     77.624 -50.101  23.801  1.00  0.00      SOLV O
ATOM  80295  H1  TIP3 46334     77.635 -51.022  24.130  1.00  0.00      SOLV H
ATOM  80296  H2  TIP3 46334     78.296 -49.660  24.349  1.00  0.00      SOLV H
ATOM  80297  OH2 TIP3 46335     79.355 -48.513   6.647  1.00  0.00      SOLV O
ATOM  80298  H1  TIP3 46335     79.919 -49.180   7.069  1.00  0.00      SOLV H
ATOM  80299  H2  TIP3 46335     79.963 -48.007   6.091  1.00  0.00      SOLV H
ATOM  80300  OH2 TIP3 46336     68.181 -57.080  24.395  1.00  0.00      SOLV O
ATOM  80301  H1  TIP3 46336     68.612 -57.909  24.133  1.00  0.00      SOLV H
ATOM  80302  H2  TIP3 46336     67.382 -57.093  23.825  1.00  0.00      SOLV H
ATOM  80303  OH2 TIP3 46337     72.130 -55.390   6.411  1.00  0.00      SOLV O
ATOM  80304  H1  TIP3 46337     72.507 -56.025   7.032  1.00  0.00      SOLV H
ATOM  80305  H2  TIP3 46337     72.922 -55.159   5.886  1.00  0.00      SOLV H
ATOM  80306  OH2 TIP3 46338     74.464 -54.813  23.829  1.00  0.00      SOLV O
ATOM  80307  H1  TIP3 46338     74.092 -54.673  22.941  1.00  0.00      SOLV H
ATOM  80308  H2  TIP3 46338     74.857 -55.716  23.720  1.00  0.00      SOLV H
ATOM  80309  OH2 TIP3 46339     76.938 -52.493   6.228  1.00  0.00      SOLV O
ATOM  80310  H1  TIP3 46339     76.659 -52.510   7.161  1.00  0.00      SOLV H
ATOM  80311  H2  TIP3 46339     77.017 -53.446   6.027  1.00  0.00      SOLV H
ATOM  80312  OH2 TIP3 46340     79.934 -53.074  21.242  1.00  0.00      SOLV O
ATOM  80313  H1  TIP3 46340     80.442 -52.292  21.014  1.00  0.00      SOLV H
ATOM  80314  H2  TIP3 46340     79.035 -52.714  21.231  1.00  0.00      SOLV H
ATOM  80315  OH2 TIP3 46341     70.737 -58.984  24.041  1.00  0.00      SOLV O
ATOM  80316  H1  TIP3 46341     71.004 -59.869  23.761  1.00  0.00      SOLV H
ATOM  80317  H2  TIP3 46341     70.324 -59.101  24.928  1.00  0.00      SOLV H
ATOM  80318  OH2 TIP3 46342     74.074 -56.796   8.825  1.00  0.00      SOLV O
ATOM  80319  H1  TIP3 46342     73.464 -57.333   9.376  1.00  0.00      SOLV H
ATOM  80320  H2  TIP3 46342     74.152 -57.298   7.998  1.00  0.00      SOLV H
ATOM  80321  OH2 TIP3 46343     74.052 -58.631  21.325  1.00  0.00      SOLV O
ATOM  80322  H1  TIP3 46343     73.091 -58.488  21.401  1.00  0.00      SOLV H
ATOM  80323  H2  TIP3 46343     74.244 -58.410  20.408  1.00  0.00      SOLV H
ATOM  80324  OH2 TIP3 46344     77.895 -55.050  24.517  1.00  0.00      SOLV O
ATOM  80325  H1  TIP3 46344     78.788 -54.720  24.362  1.00  0.00      SOLV H
ATOM  80326  H2  TIP3 46344     78.025 -55.855  25.033  1.00  0.00      SOLV H
ATOM  80327  OH2 TIP3 46345     75.914 -56.930  20.045  1.00  0.00      SOLV O
ATOM  80328  H1  TIP3 46345     76.623 -56.687  19.454  1.00  0.00      SOLV H
ATOM  80329  H2  TIP3 46345     75.156 -56.395  19.724  1.00  0.00      SOLV H
ATOM  80330  OH2 TIP3 46346     71.834 -48.069   8.143  1.00  0.00      SOLV O
ATOM  80331  H1  TIP3 46346     72.744 -47.724   8.193  1.00  0.00      SOLV H
ATOM  80332  H2  TIP3 46346     71.498 -47.515   7.415  1.00  0.00      SOLV H
ATOM  80333  OH2 TIP3 46347     67.610 -55.260   7.550  1.00  0.00      SOLV O
ATOM  80334  H1  TIP3 46347     68.492 -54.902   7.788  1.00  0.00      SOLV H
ATOM  80335  H2  TIP3 46347     67.864 -55.987   6.935  1.00  0.00      SOLV H
ATOM  80336  OH2 TIP3 46348     64.687 -50.654  12.623  1.00  0.00      SOLV O
ATOM  80337  H1  TIP3 46348     64.195 -51.305  12.072  1.00  0.00      SOLV H
ATOM  80338  H2  TIP3 46348     65.136 -51.250  13.260  1.00  0.00      SOLV H
ATOM  80339  OH2 TIP3 46349     65.993 -52.208  14.412  1.00  0.00      SOLV O
ATOM  80340  H1  TIP3 46349     66.001 -53.149  14.630  1.00  0.00      SOLV H
ATOM  80341  H2  TIP3 46349     66.177 -51.810  15.282  1.00  0.00      SOLV H
ATOM  80342  OH2 TIP3 46350     68.362 -58.672  16.879  1.00  0.00      SOLV O
ATOM  80343  H1  TIP3 46350     68.605 -58.514  15.943  1.00  0.00      SOLV H
ATOM  80344  H2  TIP3 46350     69.245 -58.579  17.313  1.00  0.00      SOLV H
ATOM  80345  OH2 TIP3 46351     79.159 -46.538  12.958  1.00  0.00      SOLV O
ATOM  80346  H1  TIP3 46351     79.928 -46.690  12.396  1.00  0.00      SOLV H
ATOM  80347  H2  TIP3 46351     79.523 -46.046  13.709  1.00  0.00      SOLV H
ATOM  80348  OH2 TIP3 46352     68.288 -53.557  23.543  1.00  0.00      SOLV O
ATOM  80349  H1  TIP3 46352     67.490 -53.842  23.063  1.00  0.00      SOLV H
ATOM  80350  H2  TIP3 46352     68.114 -53.872  24.437  1.00  0.00      SOLV H
ATOM  80351  OH2 TIP3 46353     70.763 -51.776  19.771  1.00  0.00      SOLV O
ATOM  80352  H1  TIP3 46353     70.163 -51.072  19.471  1.00  0.00      SOLV H
ATOM  80353  H2  TIP3 46353     71.619 -51.367  19.518  1.00  0.00      SOLV H
ATOM  80354  OH2 TIP3 46354     74.382 -49.055  22.705  1.00  0.00      SOLV O
ATOM  80355  H1  TIP3 46354     74.629 -49.238  23.632  1.00  0.00      SOLV H
ATOM  80356  H2  TIP3 46354     75.069 -48.397  22.448  1.00  0.00      SOLV H
ATOM  80357  OH2 TIP3 46355     76.107 -47.062  22.033  1.00  0.00      SOLV O
ATOM  80358  H1  TIP3 46355     76.997 -47.349  21.730  1.00  0.00      SOLV H
ATOM  80359  H2  TIP3 46355     76.348 -46.562  22.836  1.00  0.00      SOLV H
ATOM  80360  OH2 TIP3 46356     67.220 -49.647  19.815  1.00  0.00      SOLV O
ATOM  80361  H1  TIP3 46356     66.370 -49.374  19.419  1.00  0.00      SOLV H
ATOM  80362  H2  TIP3 46356     66.941 -49.861  20.710  1.00  0.00      SOLV H
ATOM  80363  OH2 TIP3 46357     69.742 -49.179  18.903  1.00  0.00      SOLV O
ATOM  80364  H1  TIP3 46357     68.832 -49.311  19.254  1.00  0.00      SOLV H
ATOM  80365  H2  TIP3 46357     69.555 -48.634  18.113  1.00  0.00      SOLV H
ATOM  80366  OH2 TIP3 46358     74.169 -47.708  18.099  1.00  0.00      SOLV O
ATOM  80367  H1  TIP3 46358     73.590 -47.362  17.392  1.00  0.00      SOLV H
ATOM  80368  H2  TIP3 46358     74.089 -47.003  18.772  1.00  0.00      SOLV H
ATOM  80369  OH2 TIP3 46359     76.740 -48.023  19.008  1.00  0.00      SOLV O
ATOM  80370  H1  TIP3 46359     75.824 -48.044  18.675  1.00  0.00      SOLV H
ATOM  80371  H2  TIP3 46359     76.945 -47.076  18.978  1.00  0.00      SOLV H
ATOM  80372  OH2 TIP3 46360     78.578 -45.728  19.249  1.00  0.00      SOLV O
ATOM  80373  H1  TIP3 46360     78.351 -44.780  19.137  1.00  0.00      SOLV H
ATOM  80374  H2  TIP3 46360     79.033 -45.905  18.417  1.00  0.00      SOLV H
ATOM  80375  OH2 TIP3 46361     67.152 -51.054  16.749  1.00  0.00      SOLV O
ATOM  80376  H1  TIP3 46361     67.297 -51.506  17.608  1.00  0.00      SOLV H
ATOM  80377  H2  TIP3 46361     68.032 -51.180  16.331  1.00  0.00      SOLV H
ATOM  80378  OH2 TIP3 46362     69.515 -51.609  15.450  1.00  0.00      SOLV O
ATOM  80379  H1  TIP3 46362     69.751 -52.540  15.634  1.00  0.00      SOLV H
ATOM  80380  H2  TIP3 46362     70.317 -51.141  15.765  1.00  0.00      SOLV H
ATOM  80381  OH2 TIP3 46363     71.861 -50.294  16.279  1.00  0.00      SOLV O
ATOM  80382  H1  TIP3 46363     72.369 -51.077  16.003  1.00  0.00      SOLV H
ATOM  80383  H2  TIP3 46363     71.978 -50.332  17.241  1.00  0.00      SOLV H
ATOM  80384  OH2 TIP3 46364     66.714 -52.029   9.969  1.00  0.00      SOLV O
ATOM  80385  H1  TIP3 46364     66.076 -52.303   9.284  1.00  0.00      SOLV H
ATOM  80386  H2  TIP3 46364     66.398 -51.130  10.130  1.00  0.00      SOLV H
ATOM  80387  OH2 TIP3 46365     74.589 -47.846   8.304  1.00  0.00      SOLV O
ATOM  80388  H1  TIP3 46365     75.433 -47.376   8.153  1.00  0.00      SOLV H
ATOM  80389  H2  TIP3 46365     74.607 -48.450   7.527  1.00  0.00      SOLV H
ATOM  80390  OH2 TIP3 46366     68.085 -50.561   6.898  1.00  0.00      SOLV O
ATOM  80391  H1  TIP3 46366     67.791 -50.429   7.811  1.00  0.00      SOLV H
ATOM  80392  H2  TIP3 46366     69.026 -50.803   7.005  1.00  0.00      SOLV H
ATOM  80393  OH2 TIP3 46367    -54.617 -73.973  15.308  1.00  0.00      SOLV O
ATOM  80394  H1  TIP3 46367    -53.989 -74.562  14.851  1.00  0.00      SOLV H
ATOM  80395  H2  TIP3 46367    -54.823 -74.557  16.065  1.00  0.00      SOLV H
ATOM  80396  OH2 TIP3 46368    -50.452 -76.125  17.372  1.00  0.00      SOLV O
ATOM  80397  H1  TIP3 46368    -51.356 -76.465  17.335  1.00  0.00      SOLV H
ATOM  80398  H2  TIP3 46368    -50.574 -75.204  17.060  1.00  0.00      SOLV H
ATOM  80399  OH2 TIP3 46369    -52.156 -75.124  14.209  1.00  0.00      SOLV O
ATOM  80400  H1  TIP3 46369    -51.904 -75.648  13.435  1.00  0.00      SOLV H
ATOM  80401  H2  TIP3 46369    -52.369 -74.284  13.766  1.00  0.00      SOLV H
ATOM  80402  OH2 TIP3 46370    -50.906 -76.698  12.343  1.00  0.00      SOLV O
ATOM  80403  H1  TIP3 46370    -50.972 -77.500  11.829  1.00  0.00      SOLV H
ATOM  80404  H2  TIP3 46370    -50.659 -76.990  13.234  1.00  0.00      SOLV H
ATOM  80405  OH2 TIP3 46371    -48.779 -77.222  20.810  1.00  0.00      SOLV O
ATOM  80406  H1  TIP3 46371    -48.702 -77.758  20.023  1.00  0.00      SOLV H
ATOM  80407  H2  TIP3 46371    -48.974 -76.351  20.399  1.00  0.00      SOLV H
ATOM  80408  OH2 TIP3 46372    -45.722 -80.174  18.919  1.00  0.00      SOLV O
ATOM  80409  H1  TIP3 46372    -46.658 -79.991  19.024  1.00  0.00      SOLV H
ATOM  80410  H2  TIP3 46372    -45.517 -79.847  18.027  1.00  0.00      SOLV H
ATOM  80411  OH2 TIP3 46373    -48.147 -74.594   7.511  1.00  0.00      SOLV O
ATOM  80412  H1  TIP3 46373    -48.265 -73.620   7.605  1.00  0.00      SOLV H
ATOM  80413  H2  TIP3 46373    -47.169 -74.659   7.454  1.00  0.00      SOLV H
ATOM  80414  OH2 TIP3 46374    -47.253 -74.055  22.520  1.00  0.00      SOLV O
ATOM  80415  H1  TIP3 46374    -47.085 -75.013  22.433  1.00  0.00      SOLV H
ATOM  80416  H2  TIP3 46374    -48.191 -74.075  22.817  1.00  0.00      SOLV H
ATOM  80417  OH2 TIP3 46375    -53.413 -73.652   7.994  1.00  0.00      SOLV O
ATOM  80418  H1  TIP3 46375    -52.609 -74.084   7.651  1.00  0.00      SOLV H
ATOM  80419  H2  TIP3 46375    -53.283 -73.673   8.968  1.00  0.00      SOLV H
ATOM  80420  OH2 TIP3 46376    -53.553 -73.819  10.667  1.00  0.00      SOLV O
ATOM  80421  H1  TIP3 46376    -54.471 -73.844  10.980  1.00  0.00      SOLV H
ATOM  80422  H2  TIP3 46376    -53.110 -74.180  11.459  1.00  0.00      SOLV H
ATOM  80423  OH2 TIP3 46377    -51.135 -71.383  23.562  1.00  0.00      SOLV O
ATOM  80424  H1  TIP3 46377    -51.099 -70.883  22.726  1.00  0.00      SOLV H
ATOM  80425  H2  TIP3 46377    -50.684 -70.779  24.174  1.00  0.00      SOLV H
ATOM  80426  OH2 TIP3 46378    -46.687 -76.915  22.398  1.00  0.00      SOLV O
ATOM  80427  H1  TIP3 46378    -47.599 -77.070  22.063  1.00  0.00      SOLV H
ATOM  80428  H2  TIP3 46378    -46.192 -76.897  21.555  1.00  0.00      SOLV H
ATOM  80429  OH2 TIP3 46379    -49.509 -74.849   9.867  1.00  0.00      SOLV O
ATOM  80430  H1  TIP3 46379    -49.270 -75.624  10.386  1.00  0.00      SOLV H
ATOM  80431  H2  TIP3 46379    -48.894 -74.877   9.108  1.00  0.00      SOLV H
ATOM  80432  OH2 TIP3 46380    -51.779 -74.092  21.100  1.00  0.00      SOLV O
ATOM  80433  H1  TIP3 46380    -52.421 -74.647  20.628  1.00  0.00      SOLV H
ATOM  80434  H2  TIP3 46380    -51.894 -73.252  20.600  1.00  0.00      SOLV H
ATOM  80435  OH2 TIP3 46381    -48.309 -71.896   8.091  1.00  0.00      SOLV O
ATOM  80436  H1  TIP3 46381    -47.904 -71.038   7.866  1.00  0.00      SOLV H
ATOM  80437  H2  TIP3 46381    -49.204 -71.562   8.329  1.00  0.00      SOLV H
ATOM  80438  OH2 TIP3 46382    -50.767 -73.317  17.169  1.00  0.00      SOLV O
ATOM  80439  H1  TIP3 46382    -51.137 -72.711  16.495  1.00  0.00      SOLV H
ATOM  80440  H2  TIP3 46382    -49.893 -72.899  17.308  1.00  0.00      SOLV H
ATOM  80441  OH2 TIP3 46383    -51.343 -74.801   6.647  1.00  0.00      SOLV O
ATOM  80442  H1  TIP3 46383    -50.645 -75.231   7.142  1.00  0.00      SOLV H
ATOM  80443  H2  TIP3 46383    -50.809 -74.259   6.031  1.00  0.00      SOLV H
ATOM  80444  OH2 TIP3 46384    -46.585 -78.683   6.615  1.00  0.00      SOLV O
ATOM  80445  H1  TIP3 46384    -46.635 -79.219   5.782  1.00  0.00      SOLV H
ATOM  80446  H2  TIP3 46384    -47.185 -77.952   6.385  1.00  0.00      SOLV H
ATOM  80447  OH2 TIP3 46385    -48.451 -71.846  17.449  1.00  0.00      SOLV O
ATOM  80448  H1  TIP3 46385    -48.499 -71.661  18.403  1.00  0.00      SOLV H
ATOM  80449  H2  TIP3 46385    -47.983 -71.064  17.126  1.00  0.00      SOLV H
ATOM  80450  OH2 TIP3 46386    -48.683 -72.342  20.287  1.00  0.00      SOLV O
ATOM  80451  H1  TIP3 46386    -48.923 -73.232  19.958  1.00  0.00      SOLV H
ATOM  80452  H2  TIP3 46386    -48.082 -72.580  21.006  1.00  0.00      SOLV H
ATOM  80453  OH2 TIP3 46387    -48.783 -76.778  24.878  1.00  0.00      SOLV O
ATOM  80454  H1  TIP3 46387    -49.363 -77.341  25.402  1.00  0.00      SOLV H
ATOM  80455  H2  TIP3 46387    -48.594 -75.999  25.441  1.00  0.00      SOLV H
ATOM  80456  OH2 TIP3 46388    -46.965 -77.960  10.389  1.00  0.00      SOLV O
ATOM  80457  H1  TIP3 46388    -46.265 -77.328  10.636  1.00  0.00      SOLV H
ATOM  80458  H2  TIP3 46388    -46.780 -78.665  11.049  1.00  0.00      SOLV H
ATOM  80459  OH2 TIP3 46389    -45.628 -79.351  12.219  1.00  0.00      SOLV O
ATOM  80460  H1  TIP3 46389    -46.260 -80.047  12.490  1.00  0.00      SOLV H
ATOM  80461  H2  TIP3 46389    -45.201 -79.113  13.067  1.00  0.00      SOLV H
ATOM  80462  OH2 TIP3 46390    -47.059 -77.239  17.371  1.00  0.00      SOLV O
ATOM  80463  H1  TIP3 46390    -46.183 -77.360  16.968  1.00  0.00      SOLV H
ATOM  80464  H2  TIP3 46390    -47.257 -76.313  17.131  1.00  0.00      SOLV H
ATOM  80465  OH2 TIP3 46391    -49.465 -74.979  19.634  1.00  0.00      SOLV O
ATOM  80466  H1  TIP3 46391    -50.283 -74.816  20.135  1.00  0.00      SOLV H
ATOM  80467  H2  TIP3 46391    -49.804 -75.432  18.825  1.00  0.00      SOLV H
ATOM  80468  OH2 TIP3 46392    -45.703 -79.853   8.770  1.00  0.00      SOLV O
ATOM  80469  H1  TIP3 46392    -46.087 -79.455   7.957  1.00  0.00      SOLV H
ATOM  80470  H2  TIP3 46392    -45.985 -79.186   9.423  1.00  0.00      SOLV H
ATOM  80471  OH2 TIP3 46393    -46.734 -79.834  23.159  1.00  0.00      SOLV O
ATOM  80472  H1  TIP3 46393    -46.502 -80.443  22.438  1.00  0.00      SOLV H
ATOM  80473  H2  TIP3 46393    -47.130 -79.108  22.652  1.00  0.00      SOLV H
ATOM  80474  OH2 TIP3 46394    -51.603 -72.762  12.906  1.00  0.00      SOLV O
ATOM  80475  H1  TIP3 46394    -50.799 -72.784  12.355  1.00  0.00      SOLV H
ATOM  80476  H2  TIP3 46394    -51.307 -72.207  13.652  1.00  0.00      SOLV H
ATOM  80477  OH2 TIP3 46395    -54.475 -73.001  21.921  1.00  0.00      SOLV O
ATOM  80478  H1  TIP3 46395    -53.693 -73.555  21.812  1.00  0.00      SOLV H
ATOM  80479  H2  TIP3 46395    -54.358 -72.741  22.866  1.00  0.00      SOLV H
ATOM  80480  OH2 TIP3 46396    -53.878 -74.121  18.935  1.00  0.00      SOLV O
ATOM  80481  H1  TIP3 46396    -54.807 -74.343  18.855  1.00  0.00      SOLV H
ATOM  80482  H2  TIP3 46396    -53.857 -73.157  18.973  1.00  0.00      SOLV H
ATOM  80483  OH2 TIP3 46397    -52.074 -71.894  19.326  1.00  0.00      SOLV O
ATOM  80484  H1  TIP3 46397    -52.417 -71.009  19.069  1.00  0.00      SOLV H
ATOM  80485  H2  TIP3 46397    -51.734 -72.224  18.473  1.00  0.00      SOLV H
ATOM  80486  OH2 TIP3 46398    -49.586 -72.326  11.032  1.00  0.00      SOLV O
ATOM  80487  H1  TIP3 46398    -49.545 -73.155  10.513  1.00  0.00      SOLV H
ATOM  80488  H2  TIP3 46398    -49.938 -71.697  10.369  1.00  0.00      SOLV H
ATOM  80489  OH2 TIP3 46399    -49.949 -73.820  23.221  1.00  0.00      SOLV O
ATOM  80490  H1  TIP3 46399    -50.596 -74.152  22.567  1.00  0.00      SOLV H
ATOM  80491  H2  TIP3 46399    -50.307 -72.914  23.343  1.00  0.00      SOLV H
ATOM  80492  OH2 TIP3 46400    -34.255 -74.749  13.132  1.00  0.00      SOLV O
ATOM  80493  H1  TIP3 46400    -34.617 -73.841  13.065  1.00  0.00      SOLV H
ATOM  80494  H2  TIP3 46400    -34.844 -75.217  12.517  1.00  0.00      SOLV H
ATOM  80495  OH2 TIP3 46401    -35.001 -75.778  16.582  1.00  0.00      SOLV O
ATOM  80496  H1  TIP3 46401    -34.883 -76.386  17.329  1.00  0.00      SOLV H
ATOM  80497  H2  TIP3 46401    -35.197 -76.395  15.862  1.00  0.00      SOLV H
ATOM  80498  OH2 TIP3 46402    -42.163 -78.693  18.166  1.00  0.00      SOLV O
ATOM  80499  H1  TIP3 46402    -41.866 -79.332  18.841  1.00  0.00      SOLV H
ATOM  80500  H2  TIP3 46402    -41.643 -77.919  18.422  1.00  0.00      SOLV H
ATOM  80501  OH2 TIP3 46403    -32.438 -71.729  15.002  1.00  0.00      SOLV O
ATOM  80502  H1  TIP3 46403    -32.716 -72.623  15.265  1.00  0.00      SOLV H
ATOM  80503  H2  TIP3 46403    -33.026 -71.183  15.529  1.00  0.00      SOLV H
ATOM  80504  OH2 TIP3 46404    -42.780 -74.171  16.610  1.00  0.00      SOLV O
ATOM  80505  H1  TIP3 46404    -42.759 -75.119  16.371  1.00  0.00      SOLV H
ATOM  80506  H2  TIP3 46404    -41.836 -74.006  16.769  1.00  0.00      SOLV H
ATOM  80507  OH2 TIP3 46405    -43.511 -80.925  11.484  1.00  0.00      SOLV O
ATOM  80508  H1  TIP3 46405    -44.225 -80.357  11.841  1.00  0.00      SOLV H
ATOM  80509  H2  TIP3 46405    -43.944 -81.781  11.621  1.00  0.00      SOLV H
ATOM  80510  OH2 TIP3 46406    -43.897 -79.121  14.250  1.00  0.00      SOLV O
ATOM  80511  H1  TIP3 46406    -43.359 -79.772  14.747  1.00  0.00      SOLV H
ATOM  80512  H2  TIP3 46406    -43.214 -78.684  13.720  1.00  0.00      SOLV H
ATOM  80513  OH2 TIP3 46407    -36.991 -67.887  15.179  1.00  0.00      SOLV O
ATOM  80514  H1  TIP3 46407    -36.202 -68.376  14.855  1.00  0.00      SOLV H
ATOM  80515  H2  TIP3 46407    -37.119 -68.271  16.055  1.00  0.00      SOLV H
ATOM  80516  OH2 TIP3 46408    -37.421 -74.058  17.049  1.00  0.00      SOLV O
ATOM  80517  H1  TIP3 46408    -36.853 -74.585  16.465  1.00  0.00      SOLV H
ATOM  80518  H2  TIP3 46408    -36.738 -73.648  17.609  1.00  0.00      SOLV H
ATOM  80519  OH2 TIP3 46409    -26.473 -79.090  17.855  1.00  0.00      SOLV O
ATOM  80520  H1  TIP3 46409    -26.485 -78.446  18.594  1.00  0.00      SOLV H
ATOM  80521  H2  TIP3 46409    -26.125 -78.540  17.136  1.00  0.00      SOLV H
ATOM  80522  OH2 TIP3 46410    -32.590 -78.269  17.337  1.00  0.00      SOLV O
ATOM  80523  H1  TIP3 46410    -32.086 -79.106  17.380  1.00  0.00      SOLV H
ATOM  80524  H2  TIP3 46410    -32.695 -78.165  16.375  1.00  0.00      SOLV H
ATOM  80525  OH2 TIP3 46411    -38.340 -82.369  14.610  1.00  0.00      SOLV O
ATOM  80526  H1  TIP3 46411    -38.591 -81.536  14.161  1.00  0.00      SOLV H
ATOM  80527  H2  TIP3 46411    -38.577 -83.020  13.916  1.00  0.00      SOLV H
ATOM  80528  OH2 TIP3 46412    -31.126 -79.653  12.929  1.00  0.00      SOLV O
ATOM  80529  H1  TIP3 46412    -30.438 -79.782  13.627  1.00  0.00      SOLV H
ATOM  80530  H2  TIP3 46412    -30.699 -78.971  12.388  1.00  0.00      SOLV H
ATOM  80531  OH2 TIP3 46413    -42.300 -81.162  15.262  1.00  0.00      SOLV O
ATOM  80532  H1  TIP3 46413    -41.537 -81.481  15.799  1.00  0.00      SOLV H
ATOM  80533  H2  TIP3 46413    -42.043 -81.510  14.389  1.00  0.00      SOLV H
ATOM  80534  OH2 TIP3 46414    -38.060 -78.068  14.639  1.00  0.00      SOLV O
ATOM  80535  H1  TIP3 46414    -37.213 -78.331  15.048  1.00  0.00      SOLV H
ATOM  80536  H2  TIP3 46414    -38.303 -78.874  14.140  1.00  0.00      SOLV H
ATOM  80537  OH2 TIP3 46415    -26.489 -77.548  20.117  1.00  0.00      SOLV O
ATOM  80538  H1  TIP3 46415    -27.368 -77.134  19.974  1.00  0.00      SOLV H
ATOM  80539  H2  TIP3 46415    -26.505 -77.683  21.075  1.00  0.00      SOLV H
ATOM  80540  OH2 TIP3 46416    -38.905 -83.600  18.546  1.00  0.00      SOLV O
ATOM  80541  H1  TIP3 46416    -39.495 -83.287  17.829  1.00  0.00      SOLV H
ATOM  80542  H2  TIP3 46416    -39.605 -83.851  19.174  1.00  0.00      SOLV H
ATOM  80543  OH2 TIP3 46417    -35.350 -72.388  12.201  1.00  0.00      SOLV O
ATOM  80544  H1  TIP3 46417    -35.569 -72.693  11.314  1.00  0.00      SOLV H
ATOM  80545  H2  TIP3 46417    -35.979 -71.648  12.319  1.00  0.00      SOLV H
ATOM  80546  OH2 TIP3 46418    -39.228 -75.706  18.841  1.00  0.00      SOLV O
ATOM  80547  H1  TIP3 46418    -40.090 -75.350  19.164  1.00  0.00      SOLV H
ATOM  80548  H2  TIP3 46418    -38.782 -74.884  18.589  1.00  0.00      SOLV H
ATOM  80549  OH2 TIP3 46419    -29.270 -79.730  14.955  1.00  0.00      SOLV O
ATOM  80550  H1  TIP3 46419    -29.229 -80.504  15.531  1.00  0.00      SOLV H
ATOM  80551  H2  TIP3 46419    -28.818 -79.058  15.491  1.00  0.00      SOLV H
ATOM  80552  OH2 TIP3 46420    -40.174 -82.171  16.578  1.00  0.00      SOLV O
ATOM  80553  H1  TIP3 46420    -39.751 -81.415  17.041  1.00  0.00      SOLV H
ATOM  80554  H2  TIP3 46420    -39.476 -82.380  15.921  1.00  0.00      SOLV H
ATOM  80555  OH2 TIP3 46421    -41.413 -74.372  19.675  1.00  0.00      SOLV O
ATOM  80556  H1  TIP3 46421    -41.749 -73.490  19.418  1.00  0.00      SOLV H
ATOM  80557  H2  TIP3 46421    -42.220 -74.722  20.115  1.00  0.00      SOLV H
ATOM  80558  OH2 TIP3 46422    -45.005 -75.992  10.472  1.00  0.00      SOLV O
ATOM  80559  H1  TIP3 46422    -45.343 -75.721   9.603  1.00  0.00      SOLV H
ATOM  80560  H2  TIP3 46422    -45.122 -75.188  11.015  1.00  0.00      SOLV H
ATOM  80561  OH2 TIP3 46423    -28.525 -80.781  18.750  1.00  0.00      SOLV O
ATOM  80562  H1  TIP3 46423    -29.417 -80.499  18.490  1.00  0.00      SOLV H
ATOM  80563  H2  TIP3 46423    -27.945 -80.241  18.175  1.00  0.00      SOLV H
ATOM  80564  OH2 TIP3 46424    -34.394 -84.917  16.071  1.00  0.00      SOLV O
ATOM  80565  H1  TIP3 46424    -34.298 -85.899  16.026  1.00  0.00      SOLV H
ATOM  80566  H2  TIP3 46424    -35.314 -84.849  16.417  1.00  0.00      SOLV H
ATOM  80567  OH2 TIP3 46425    -34.908 -68.841  13.815  1.00  0.00      SOLV O
ATOM  80568  H1  TIP3 46425    -34.261 -69.382  13.317  1.00  0.00      SOLV H
ATOM  80569  H2  TIP3 46425    -34.661 -67.944  13.503  1.00  0.00      SOLV H
ATOM  80570  OH2 TIP3 46426    -33.068 -70.376  12.437  1.00  0.00      SOLV O
ATOM  80571  H1  TIP3 46426    -33.166 -71.074  11.765  1.00  0.00      SOLV H
ATOM  80572  H2  TIP3 46426    -32.877 -70.907  13.226  1.00  0.00      SOLV H
ATOM  80573  OH2 TIP3 46427    -30.997 -71.102  20.861  1.00  0.00      SOLV O
ATOM  80574  H1  TIP3 46427    -30.847 -71.763  20.146  1.00  0.00      SOLV H
ATOM  80575  H2  TIP3 46427    -31.327 -70.323  20.415  1.00  0.00      SOLV H
ATOM  80576  OH2 TIP3 46428    -35.283 -75.885  10.687  1.00  0.00      SOLV O
ATOM  80577  H1  TIP3 46428    -36.106 -75.553  10.278  1.00  0.00      SOLV H
ATOM  80578  H2  TIP3 46428    -34.613 -75.646  10.011  1.00  0.00      SOLV H
ATOM  80579  OH2 TIP3 46429    -34.702 -77.349   7.597  1.00  0.00      SOLV O
ATOM  80580  H1  TIP3 46429    -34.106 -76.966   8.270  1.00  0.00      SOLV H
ATOM  80581  H2  TIP3 46429    -34.044 -77.754   7.008  1.00  0.00      SOLV H
ATOM  80582  OH2 TIP3 46430    -28.122 -74.028  18.930  1.00  0.00      SOLV O
ATOM  80583  H1  TIP3 46430    -28.995 -73.606  18.996  1.00  0.00      SOLV H
ATOM  80584  H2  TIP3 46430    -27.729 -73.609  18.140  1.00  0.00      SOLV H
ATOM  80585  OH2 TIP3 46431    -32.084 -74.578  11.534  1.00  0.00      SOLV O
ATOM  80586  H1  TIP3 46431    -32.823 -74.607  12.185  1.00  0.00      SOLV H
ATOM  80587  H2  TIP3 46431    -31.361 -74.994  12.040  1.00  0.00      SOLV H
ATOM  80588  OH2 TIP3 46432    -31.544 -76.272  20.613  1.00  0.00      SOLV O
ATOM  80589  H1  TIP3 46432    -31.839 -75.621  21.275  1.00  0.00      SOLV H
ATOM  80590  H2  TIP3 46432    -32.317 -76.264  20.012  1.00  0.00      SOLV H
ATOM  80591  OH2 TIP3 46433    -40.212 -76.743  13.518  1.00  0.00      SOLV O
ATOM  80592  H1  TIP3 46433    -40.383 -77.195  12.664  1.00  0.00      SOLV H
ATOM  80593  H2  TIP3 46433    -39.397 -77.195  13.822  1.00  0.00      SOLV H
ATOM  80594  OH2 TIP3 46434    -40.063 -73.074  16.198  1.00  0.00      SOLV O
ATOM  80595  H1  TIP3 46434    -39.952 -73.549  15.365  1.00  0.00      SOLV H
ATOM  80596  H2  TIP3 46434    -39.190 -73.209  16.612  1.00  0.00      SOLV H
ATOM  80597  OH2 TIP3 46435    -39.461 -77.802  17.119  1.00  0.00      SOLV O
ATOM  80598  H1  TIP3 46435    -38.949 -77.534  16.336  1.00  0.00      SOLV H
ATOM  80599  H2  TIP3 46435    -39.333 -77.042  17.729  1.00  0.00      SOLV H
ATOM  80600  OH2 TIP3 46436    -35.237 -70.429  17.791  1.00  0.00      SOLV O
ATOM  80601  H1  TIP3 46436    -35.711 -69.885  18.439  1.00  0.00      SOLV H
ATOM  80602  H2  TIP3 46436    -35.274 -71.321  18.195  1.00  0.00      SOLV H
ATOM  80603  OH2 TIP3 46437    -39.981 -73.249  21.814  1.00  0.00      SOLV O
ATOM  80604  H1  TIP3 46437    -40.678 -72.776  22.312  1.00  0.00      SOLV H
ATOM  80605  H2  TIP3 46437    -40.523 -73.712  21.144  1.00  0.00      SOLV H
ATOM  80606  OH2 TIP3 46438    -32.996 -75.678   9.213  1.00  0.00      SOLV O
ATOM  80607  H1  TIP3 46438    -32.499 -75.313   9.980  1.00  0.00      SOLV H
ATOM  80608  H2  TIP3 46438    -32.482 -75.246   8.488  1.00  0.00      SOLV H
ATOM  80609  OH2 TIP3 46439    -41.687 -77.942  21.022  1.00  0.00      SOLV O
ATOM  80610  H1  TIP3 46439    -41.865 -77.345  21.778  1.00  0.00      SOLV H
ATOM  80611  H2  TIP3 46439    -42.597 -78.211  20.804  1.00  0.00      SOLV H
ATOM  80612  OH2 TIP3 46440    -37.263 -70.161  12.673  1.00  0.00      SOLV O
ATOM  80613  H1  TIP3 46440    -36.922 -69.697  13.449  1.00  0.00      SOLV H
ATOM  80614  H2  TIP3 46440    -38.035 -69.630  12.434  1.00  0.00      SOLV H
ATOM  80615  OH2 TIP3 46441    -42.385 -72.011  22.575  1.00  0.00      SOLV O
ATOM  80616  H1  TIP3 46441    -42.461 -72.034  21.602  1.00  0.00      SOLV H
ATOM  80617  H2  TIP3 46441    -43.208 -72.463  22.860  1.00  0.00      SOLV H
ATOM  80618  OH2 TIP3 46442    -26.618 -82.227   9.118  1.00  0.00      SOLV O
ATOM  80619  H1  TIP3 46442    -27.543 -82.404   9.367  1.00  0.00      SOLV H
ATOM  80620  H2  TIP3 46442    -26.652 -81.382   8.652  1.00  0.00      SOLV H
ATOM  80621  OH2 TIP3 46443    -40.824 -77.957  11.057  1.00  0.00      SOLV O
ATOM  80622  H1  TIP3 46443    -41.378 -77.379  10.494  1.00  0.00      SOLV H
ATOM  80623  H2  TIP3 46443    -41.236 -78.814  10.891  1.00  0.00      SOLV H
ATOM  80624  OH2 TIP3 46444    -30.364 -68.299   7.479  1.00  0.00      SOLV O
ATOM  80625  H1  TIP3 46444    -30.479 -67.334   7.617  1.00  0.00      SOLV H
ATOM  80626  H2  TIP3 46444    -29.389 -68.383   7.455  1.00  0.00      SOLV H
ATOM  80627  OH2 TIP3 46445    -45.389 -77.045  19.948  1.00  0.00      SOLV O
ATOM  80628  H1  TIP3 46445    -45.747 -77.217  19.060  1.00  0.00      SOLV H
ATOM  80629  H2  TIP3 46445    -44.967 -77.905  20.170  1.00  0.00      SOLV H
ATOM  80630  OH2 TIP3 46446    -46.473 -74.484  16.715  1.00  0.00      SOLV O
ATOM  80631  H1  TIP3 46446    -45.529 -74.292  16.768  1.00  0.00      SOLV H
ATOM  80632  H2  TIP3 46446    -46.854 -73.802  17.290  1.00  0.00      SOLV H
ATOM  80633  OH2 TIP3 46447    -29.505 -67.789  22.437  1.00  0.00      SOLV O
ATOM  80634  H1  TIP3 46447    -29.295 -68.740  22.484  1.00  0.00      SOLV H
ATOM  80635  H2  TIP3 46447    -30.408 -67.789  22.835  1.00  0.00      SOLV H
ATOM  80636  OH2 TIP3 46448    -37.909 -71.244  21.270  1.00  0.00      SOLV O
ATOM  80637  H1  TIP3 46448    -38.125 -70.451  21.810  1.00  0.00      SOLV H
ATOM  80638  H2  TIP3 46448    -38.616 -71.856  21.556  1.00  0.00      SOLV H
ATOM  80639  OH2 TIP3 46449    -38.632 -67.537  11.106  1.00  0.00      SOLV O
ATOM  80640  H1  TIP3 46449    -38.801 -67.629  10.150  1.00  0.00      SOLV H
ATOM  80641  H2  TIP3 46449    -39.054 -66.686  11.325  1.00  0.00      SOLV H
ATOM  80642  OH2 TIP3 46450    -44.345 -70.766  12.928  1.00  0.00      SOLV O
ATOM  80643  H1  TIP3 46450    -44.063 -71.049  13.826  1.00  0.00      SOLV H
ATOM  80644  H2  TIP3 46450    -45.022 -71.435  12.749  1.00  0.00      SOLV H
ATOM  80645  OH2 TIP3 46451    -35.625 -67.273   8.046  1.00  0.00      SOLV O
ATOM  80646  H1  TIP3 46451    -34.904 -67.809   7.650  1.00  0.00      SOLV H
ATOM  80647  H2  TIP3 46451    -35.511 -67.466   9.001  1.00  0.00      SOLV H
ATOM  80648  OH2 TIP3 46452    -35.852 -67.479  10.823  1.00  0.00      SOLV O
ATOM  80649  H1  TIP3 46452    -36.788 -67.673  11.050  1.00  0.00      SOLV H
ATOM  80650  H2  TIP3 46452    -35.383 -68.057  11.441  1.00  0.00      SOLV H
ATOM  80651  OH2 TIP3 46453    -29.358 -76.776  22.876  1.00  0.00      SOLV O
ATOM  80652  H1  TIP3 46453    -30.018 -76.562  22.202  1.00  0.00      SOLV H
ATOM  80653  H2  TIP3 46453    -29.072 -77.668  22.609  1.00  0.00      SOLV H
ATOM  80654  OH2 TIP3 46454    -43.704 -75.008  20.896  1.00  0.00      SOLV O
ATOM  80655  H1  TIP3 46454    -43.354 -75.324  21.759  1.00  0.00      SOLV H
ATOM  80656  H2  TIP3 46454    -44.328 -75.719  20.659  1.00  0.00      SOLV H
ATOM  80657  OH2 TIP3 46455    -36.997 -84.615  16.838  1.00  0.00      SOLV O
ATOM  80658  H1  TIP3 46455    -37.724 -84.822  16.225  1.00  0.00      SOLV H
ATOM  80659  H2  TIP3 46455    -37.491 -84.085  17.499  1.00  0.00      SOLV H
ATOM  80660  OH2 TIP3 46456    -32.763 -83.717  20.259  1.00  0.00      SOLV O
ATOM  80661  H1  TIP3 46456    -32.229 -84.028  21.014  1.00  0.00      SOLV H
ATOM  80662  H2  TIP3 46456    -33.615 -84.192  20.392  1.00  0.00      SOLV H
ATOM  80663  OH2 TIP3 46457    -30.964 -79.082  21.104  1.00  0.00      SOLV O
ATOM  80664  H1  TIP3 46457    -31.492 -79.438  21.854  1.00  0.00      SOLV H
ATOM  80665  H2  TIP3 46457    -31.411 -78.242  20.913  1.00  0.00      SOLV H
ATOM  80666  OH2 TIP3 46458    -33.818 -81.575   7.667  1.00  0.00      SOLV O
ATOM  80667  H1  TIP3 46458    -34.402 -81.609   8.437  1.00  0.00      SOLV H
ATOM  80668  H2  TIP3 46458    -34.117 -82.324   7.119  1.00  0.00      SOLV H
ATOM  80669  OH2 TIP3 46459    -38.885 -80.306  18.076  1.00  0.00      SOLV O
ATOM  80670  H1  TIP3 46459    -39.541 -80.470  18.783  1.00  0.00      SOLV H
ATOM  80671  H2  TIP3 46459    -39.150 -79.412  17.761  1.00  0.00      SOLV H
ATOM  80672  OH2 TIP3 46460    -38.877 -80.206  12.998  1.00  0.00      SOLV O
ATOM  80673  H1  TIP3 46460    -39.747 -80.638  12.846  1.00  0.00      SOLV H
ATOM  80674  H2  TIP3 46460    -38.466 -80.319  12.118  1.00  0.00      SOLV H
ATOM  80675  OH2 TIP3 46461    -33.849 -77.945  11.739  1.00  0.00      SOLV O
ATOM  80676  H1  TIP3 46461    -34.485 -77.251  11.451  1.00  0.00      SOLV H
ATOM  80677  H2  TIP3 46461    -33.128 -77.805  11.101  1.00  0.00      SOLV H
ATOM  80678  OH2 TIP3 46462    -34.784 -77.971  23.178  1.00  0.00      SOLV O
ATOM  80679  H1  TIP3 46462    -35.033 -78.866  23.502  1.00  0.00      SOLV H
ATOM  80680  H2  TIP3 46462    -33.956 -77.819  23.666  1.00  0.00      SOLV H
ATOM  80681  OH2 TIP3 46463    -32.749 -78.064  14.555  1.00  0.00      SOLV O
ATOM  80682  H1  TIP3 46463    -33.191 -77.619  13.810  1.00  0.00      SOLV H
ATOM  80683  H2  TIP3 46463    -32.287 -78.781  14.071  1.00  0.00      SOLV H
ATOM  80684  OH2 TIP3 46464    -41.096 -80.782  19.823  1.00  0.00      SOLV O
ATOM  80685  H1  TIP3 46464    -41.231 -80.376  20.694  1.00  0.00      SOLV H
ATOM  80686  H2  TIP3 46464    -41.386 -81.689  19.968  1.00  0.00      SOLV H
ATOM  80687  OH2 TIP3 46465    -37.070 -82.197   6.575  1.00  0.00      SOLV O
ATOM  80688  H1  TIP3 46465    -37.370 -82.614   7.407  1.00  0.00      SOLV H
ATOM  80689  H2  TIP3 46465    -37.917 -81.963   6.167  1.00  0.00      SOLV H
ATOM  80690  OH2 TIP3 46466    -33.961 -76.801  19.180  1.00  0.00      SOLV O
ATOM  80691  H1  TIP3 46466    -33.449 -77.363  18.556  1.00  0.00      SOLV H
ATOM  80692  H2  TIP3 46466    -34.276 -77.468  19.818  1.00  0.00      SOLV H
ATOM  80693  OH2 TIP3 46467    -35.633 -81.642  13.970  1.00  0.00      SOLV O
ATOM  80694  H1  TIP3 46467    -36.517 -81.938  14.271  1.00  0.00      SOLV H
ATOM  80695  H2  TIP3 46467    -35.151 -81.629  14.812  1.00  0.00      SOLV H
ATOM  80696  OH2 TIP3 46468    -41.032 -81.858  12.814  1.00  0.00      SOLV O
ATOM  80697  H1  TIP3 46468    -41.904 -81.974  12.407  1.00  0.00      SOLV H
ATOM  80698  H2  TIP3 46468    -40.547 -82.649  12.528  1.00  0.00      SOLV H
ATOM  80699  OH2 TIP3 46469    -37.698 -80.685  10.487  1.00  0.00      SOLV O
ATOM  80700  H1  TIP3 46469    -36.842 -80.245  10.648  1.00  0.00      SOLV H
ATOM  80701  H2  TIP3 46469    -38.109 -80.152   9.778  1.00  0.00      SOLV H
ATOM  80702  OH2 TIP3 46470    -31.307 -80.801  17.198  1.00  0.00      SOLV O
ATOM  80703  H1  TIP3 46470    -31.896 -81.034  17.951  1.00  0.00      SOLV H
ATOM  80704  H2  TIP3 46470    -31.680 -81.339  16.484  1.00  0.00      SOLV H
ATOM  80705  OH2 TIP3 46471    -39.181 -80.041   8.109  1.00  0.00      SOLV O
ATOM  80706  H1  TIP3 46471    -39.708 -80.423   7.384  1.00  0.00      SOLV H
ATOM  80707  H2  TIP3 46471    -38.586 -79.459   7.601  1.00  0.00      SOLV H
ATOM  80708  OH2 TIP3 46472    -33.407 -65.076  23.567  1.00  0.00      SOLV O
ATOM  80709  H1  TIP3 46472    -33.300 -64.595  22.727  1.00  0.00      SOLV H
ATOM  80710  H2  TIP3 46472    -32.874 -64.534  24.176  1.00  0.00      SOLV H
ATOM  80711  OH2 TIP3 46473    -42.479 -76.155  23.064  1.00  0.00      SOLV O
ATOM  80712  H1  TIP3 46473    -41.906 -75.825  23.783  1.00  0.00      SOLV H
ATOM  80713  H2  TIP3 46473    -43.278 -76.387  23.592  1.00  0.00      SOLV H
ATOM  80714  OH2 TIP3 46474    -35.438 -78.649  15.864  1.00  0.00      SOLV O
ATOM  80715  H1  TIP3 46474    -34.634 -78.892  15.386  1.00  0.00      SOLV H
ATOM  80716  H2  TIP3 46474    -35.372 -79.193  16.670  1.00  0.00      SOLV H
ATOM  80717  OH2 TIP3 46475    -38.705 -83.814  12.322  1.00  0.00      SOLV O
ATOM  80718  H1  TIP3 46475    -38.845 -84.776  12.323  1.00  0.00      SOLV H
ATOM  80719  H2  TIP3 46475    -37.964 -83.712  11.715  1.00  0.00      SOLV H
ATOM  80720  OH2 TIP3 46476    -36.085 -80.552  18.281  1.00  0.00      SOLV O
ATOM  80721  H1  TIP3 46476    -37.046 -80.378  18.342  1.00  0.00      SOLV H
ATOM  80722  H2  TIP3 46476    -35.724 -80.110  19.075  1.00  0.00      SOLV H
ATOM  80723  OH2 TIP3 46477    -37.633 -74.587  10.025  1.00  0.00      SOLV O
ATOM  80724  H1  TIP3 46477    -38.216 -75.276   9.640  1.00  0.00      SOLV H
ATOM  80725  H2  TIP3 46477    -37.936 -74.561  10.961  1.00  0.00      SOLV H
ATOM  80726  OH2 TIP3 46478    -30.655 -72.785  18.747  1.00  0.00      SOLV O
ATOM  80727  H1  TIP3 46478    -30.229 -72.436  17.965  1.00  0.00      SOLV H
ATOM  80728  H2  TIP3 46478    -31.399 -73.299  18.352  1.00  0.00      SOLV H
ATOM  80729  OH2 TIP3 46479    -31.608 -80.084   8.166  1.00  0.00      SOLV O
ATOM  80730  H1  TIP3 46479    -32.550 -80.245   7.949  1.00  0.00      SOLV H
ATOM  80731  H2  TIP3 46479    -31.613 -79.173   8.531  1.00  0.00      SOLV H
ATOM  80732  OH2 TIP3 46480    -36.288 -73.809  21.181  1.00  0.00      SOLV O
ATOM  80733  H1  TIP3 46480    -36.424 -74.323  21.991  1.00  0.00      SOLV H
ATOM  80734  H2  TIP3 46480    -36.858 -73.040  21.330  1.00  0.00      SOLV H
ATOM  80735  OH2 TIP3 46481    -31.587 -77.999   9.855  1.00  0.00      SOLV O
ATOM  80736  H1  TIP3 46481    -30.687 -77.855  10.213  1.00  0.00      SOLV H
ATOM  80737  H2  TIP3 46481    -31.738 -77.177   9.349  1.00  0.00      SOLV H
ATOM  80738  OH2 TIP3 46482    -42.016 -76.787  15.776  1.00  0.00      SOLV O
ATOM  80739  H1  TIP3 46482    -41.357 -76.660  15.070  1.00  0.00      SOLV H
ATOM  80740  H2  TIP3 46482    -41.660 -77.554  16.251  1.00  0.00      SOLV H
ATOM  80741  OH2 TIP3 46483    -36.169 -72.470   8.992  1.00  0.00      SOLV O
ATOM  80742  H1  TIP3 46483    -36.768 -71.771   9.335  1.00  0.00      SOLV H
ATOM  80743  H2  TIP3 46483    -36.661 -73.273   9.260  1.00  0.00      SOLV H
ATOM  80744  OH2 TIP3 46484    -44.237 -79.275  21.063  1.00  0.00      SOLV O
ATOM  80745  H1  TIP3 46484    -44.021 -79.599  21.958  1.00  0.00      SOLV H
ATOM  80746  H2  TIP3 46484    -44.722 -80.028  20.665  1.00  0.00      SOLV H
ATOM  80747  OH2 TIP3 46485    -37.521 -77.325  23.238  1.00  0.00      SOLV O
ATOM  80748  H1  TIP3 46485    -37.769 -77.735  22.392  1.00  0.00      SOLV H
ATOM  80749  H2  TIP3 46485    -36.545 -77.348  23.187  1.00  0.00      SOLV H
ATOM  80750  OH2 TIP3 46486    -35.000 -70.800  21.140  1.00  0.00      SOLV O
ATOM  80751  H1  TIP3 46486    -35.941 -70.947  20.950  1.00  0.00      SOLV H
ATOM  80752  H2  TIP3 46486    -35.054 -70.501  22.074  1.00  0.00      SOLV H
ATOM  80753  OH2 TIP3 46487    -27.104 -76.192   9.562  1.00  0.00      SOLV O
ATOM  80754  H1  TIP3 46487    -27.503 -76.698   8.839  1.00  0.00      SOLV H
ATOM  80755  H2  TIP3 46487    -27.303 -75.278   9.275  1.00  0.00      SOLV H
ATOM  80756  OH2 TIP3 46488    -28.901 -70.646  22.412  1.00  0.00      SOLV O
ATOM  80757  H1  TIP3 46488    -29.811 -70.831  22.076  1.00  0.00      SOLV H
ATOM  80758  H2  TIP3 46488    -28.407 -70.632  21.568  1.00  0.00      SOLV H
ATOM  80759  OH2 TIP3 46489    -31.550 -68.488   9.971  1.00  0.00      SOLV O
ATOM  80760  H1  TIP3 46489    -31.672 -69.384  10.311  1.00  0.00      SOLV H
ATOM  80761  H2  TIP3 46489    -31.185 -68.639   9.079  1.00  0.00      SOLV H
ATOM  80762  OH2 TIP3 46490    -32.467 -74.299  17.086  1.00  0.00      SOLV O
ATOM  80763  H1  TIP3 46490    -33.309 -74.783  16.966  1.00  0.00      SOLV H
ATOM  80764  H2  TIP3 46490    -31.862 -74.906  16.612  1.00  0.00      SOLV H
ATOM  80765  OH2 TIP3 46491    -40.909 -72.733  13.098  1.00  0.00      SOLV O
ATOM  80766  H1  TIP3 46491    -40.805 -71.779  12.943  1.00  0.00      SOLV H
ATOM  80767  H2  TIP3 46491    -41.848 -72.840  12.910  1.00  0.00      SOLV H
ATOM  80768  OH2 TIP3 46492    -43.226 -79.004   7.644  1.00  0.00      SOLV O
ATOM  80769  H1  TIP3 46492    -42.882 -78.232   8.138  1.00  0.00      SOLV H
ATOM  80770  H2  TIP3 46492    -44.112 -79.096   8.044  1.00  0.00      SOLV H
ATOM  80771  OH2 TIP3 46493    -38.837 -74.462  12.616  1.00  0.00      SOLV O
ATOM  80772  H1  TIP3 46493    -39.424 -73.701  12.800  1.00  0.00      SOLV H
ATOM  80773  H2  TIP3 46493    -39.340 -75.171  13.059  1.00  0.00      SOLV H
ATOM  80774  OH2 TIP3 46494    -39.829 -70.340  19.064  1.00  0.00      SOLV O
ATOM  80775  H1  TIP3 46494    -39.613 -69.426  18.824  1.00  0.00      SOLV H
ATOM  80776  H2  TIP3 46494    -39.144 -70.533  19.727  1.00  0.00      SOLV H
ATOM  80777  OH2 TIP3 46495    -41.749 -70.138  12.217  1.00  0.00      SOLV O
ATOM  80778  H1  TIP3 46495    -42.697 -70.336  12.369  1.00  0.00      SOLV H
ATOM  80779  H2  TIP3 46495    -41.691 -69.231  12.572  1.00  0.00      SOLV H
ATOM  80780  OH2 TIP3 46496    -35.162 -72.999  18.736  1.00  0.00      SOLV O
ATOM  80781  H1  TIP3 46496    -35.443 -73.311  19.623  1.00  0.00      SOLV H
ATOM  80782  H2  TIP3 46496    -34.320 -73.459  18.628  1.00  0.00      SOLV H
ATOM  80783  OH2 TIP3 46497    -33.328 -71.186   7.835  1.00  0.00      SOLV O
ATOM  80784  H1  TIP3 46497    -32.859 -71.550   8.615  1.00  0.00      SOLV H
ATOM  80785  H2  TIP3 46497    -34.168 -71.662   7.913  1.00  0.00      SOLV H
ATOM  80786  OH2 TIP3 46498    -34.065 -67.714  21.178  1.00  0.00      SOLV O
ATOM  80787  H1  TIP3 46498    -34.529 -68.425  20.705  1.00  0.00      SOLV H
ATOM  80788  H2  TIP3 46498    -34.150 -66.969  20.550  1.00  0.00      SOLV H
ATOM  80789  OH2 TIP3 46499    -30.522 -65.598   8.098  1.00  0.00      SOLV O
ATOM  80790  H1  TIP3 46499    -30.125 -64.741   7.862  1.00  0.00      SOLV H
ATOM  80791  H2  TIP3 46499    -31.424 -65.284   8.325  1.00  0.00      SOLV H
ATOM  80792  OH2 TIP3 46500    -32.088 -72.109  10.173  1.00  0.00      SOLV O
ATOM  80793  H1  TIP3 46500    -32.093 -73.013  10.553  1.00  0.00      SOLV H
ATOM  80794  H2  TIP3 46500    -31.133 -71.917  10.205  1.00  0.00      SOLV H
ATOM  80795  OH2 TIP3 46501    -45.271 -72.679  18.991  1.00  0.00      SOLV O
ATOM  80796  H1  TIP3 46501    -44.774 -73.502  19.077  1.00  0.00      SOLV H
ATOM  80797  H2  TIP3 46501    -45.216 -72.339  19.892  1.00  0.00      SOLV H
ATOM  80798  OH2 TIP3 46502    -39.221 -72.156   6.277  1.00  0.00      SOLV O
ATOM  80799  H1  TIP3 46502    -38.824 -72.882   5.766  1.00  0.00      SOLV H
ATOM  80800  H2  TIP3 46502    -39.485 -72.617   7.101  1.00  0.00      SOLV H
ATOM  80801  OH2 TIP3 46503    -40.209 -72.955   8.736  1.00  0.00      SOLV O
ATOM  80802  H1  TIP3 46503    -39.777 -73.343   9.507  1.00  0.00      SOLV H
ATOM  80803  H2  TIP3 46503    -40.413 -72.048   9.052  1.00  0.00      SOLV H
ATOM  80804  OH2 TIP3 46504    -42.568 -76.732   9.286  1.00  0.00      SOLV O
ATOM  80805  H1  TIP3 46504    -43.369 -76.571   9.825  1.00  0.00      SOLV H
ATOM  80806  H2  TIP3 46504    -42.386 -75.831   8.964  1.00  0.00      SOLV H
ATOM  80807  OH2 TIP3 46505    -32.699 -81.053  19.517  1.00  0.00      SOLV O
ATOM  80808  H1  TIP3 46505    -32.092 -80.734  20.200  1.00  0.00      SOLV H
ATOM  80809  H2  TIP3 46505    -32.811 -81.995  19.762  1.00  0.00      SOLV H
ATOM  80810  OH2 TIP3 46506    -31.844 -81.206  10.656  1.00  0.00      SOLV O
ATOM  80811  H1  TIP3 46506    -31.771 -80.644   9.855  1.00  0.00      SOLV H
ATOM  80812  H2  TIP3 46506    -31.537 -80.575  11.342  1.00  0.00      SOLV H
ATOM  80813  OH2 TIP3 46507    -38.079 -70.509   9.406  1.00  0.00      SOLV O
ATOM  80814  H1  TIP3 46507    -39.025 -70.329   9.564  1.00  0.00      SOLV H
ATOM  80815  H2  TIP3 46507    -37.827 -69.728   8.899  1.00  0.00      SOLV H
ATOM  80816  OH2 TIP3 46508    -35.098 -80.395  11.448  1.00  0.00      SOLV O
ATOM  80817  H1  TIP3 46508    -34.549 -79.587  11.553  1.00  0.00      SOLV H
ATOM  80818  H2  TIP3 46508    -35.289 -80.624  12.382  1.00  0.00      SOLV H
ATOM  80819  OH2 TIP3 46509    -34.846 -79.166  20.555  1.00  0.00      SOLV O
ATOM  80820  H1  TIP3 46509    -35.008 -78.768  21.431  1.00  0.00      SOLV H
ATOM  80821  H2  TIP3 46509    -34.110 -79.770  20.735  1.00  0.00      SOLV H
ATOM  80822  OH2 TIP3 46510    -33.420 -82.865  12.213  1.00  0.00      SOLV O
ATOM  80823  H1  TIP3 46510    -33.782 -82.437  13.019  1.00  0.00      SOLV H
ATOM  80824  H2  TIP3 46510    -32.824 -82.144  11.908  1.00  0.00      SOLV H
ATOM  80825  OH2 TIP3 46511    -40.901 -70.371   9.488  1.00  0.00      SOLV O
ATOM  80826  H1  TIP3 46511    -41.117 -69.558   8.972  1.00  0.00      SOLV H
ATOM  80827  H2  TIP3 46511    -41.260 -70.144  10.370  1.00  0.00      SOLV H
ATOM  80828  OH2 TIP3 46512    -37.751 -83.257   9.037  1.00  0.00      SOLV O
ATOM  80829  H1  TIP3 46512    -38.104 -82.455   9.465  1.00  0.00      SOLV H
ATOM  80830  H2  TIP3 46512    -36.822 -83.225   9.338  1.00  0.00      SOLV H
ATOM  80831  OH2 TIP3 46513    -28.333 -79.138  21.526  1.00  0.00      SOLV O
ATOM  80832  H1  TIP3 46513    -29.296 -79.295  21.396  1.00  0.00      SOLV H
ATOM  80833  H2  TIP3 46513    -28.045 -79.166  20.603  1.00  0.00      SOLV H
ATOM  80834  OH2 TIP3 46514    -30.958 -76.088  15.509  1.00  0.00      SOLV O
ATOM  80835  H1  TIP3 46514    -31.571 -76.803  15.254  1.00  0.00      SOLV H
ATOM  80836  H2  TIP3 46514    -30.263 -76.592  15.994  1.00  0.00      SOLV H
ATOM  80837  OH2 TIP3 46515    -42.866 -74.098   8.069  1.00  0.00      SOLV O
ATOM  80838  H1  TIP3 46515    -42.499 -73.266   8.408  1.00  0.00      SOLV H
ATOM  80839  H2  TIP3 46515    -42.181 -74.326   7.412  1.00  0.00      SOLV H
ATOM  80840  OH2 TIP3 46516    -42.044 -81.551   7.298  1.00  0.00      SOLV O
ATOM  80841  H1  TIP3 46516    -42.346 -80.639   7.471  1.00  0.00      SOLV H
ATOM  80842  H2  TIP3 46516    -42.755 -81.941   6.780  1.00  0.00      SOLV H
ATOM  80843  OH2 TIP3 46517    -32.861 -67.054  17.123  1.00  0.00      SOLV O
ATOM  80844  H1  TIP3 46517    -33.390 -66.495  16.514  1.00  0.00      SOLV H
ATOM  80845  H2  TIP3 46517    -32.140 -66.418  17.320  1.00  0.00      SOLV H
ATOM  80846  OH2 TIP3 46518    -45.146 -73.442  12.038  1.00  0.00      SOLV O
ATOM  80847  H1  TIP3 46518    -46.085 -73.239  12.126  1.00  0.00      SOLV H
ATOM  80848  H2  TIP3 46518    -44.887 -72.800  11.360  1.00  0.00      SOLV H
ATOM  80849  OH2 TIP3 46519    -46.749 -71.123  23.468  1.00  0.00      SOLV O
ATOM  80850  H1  TIP3 46519    -46.074 -71.172  24.171  1.00  0.00      SOLV H
ATOM  80851  H2  TIP3 46519    -46.850 -72.057  23.223  1.00  0.00      SOLV H
ATOM  80852  OH2 TIP3 46520    -42.024 -70.628  25.044  1.00  0.00      SOLV O
ATOM  80853  H1  TIP3 46520    -41.136 -70.856  25.354  1.00  0.00      SOLV H
ATOM  80854  H2  TIP3 46520    -41.996 -70.959  24.127  1.00  0.00      SOLV H
ATOM  80855  OH2 TIP3 46521    -37.922 -69.725   6.431  1.00  0.00      SOLV O
ATOM  80856  H1  TIP3 46521    -38.401 -70.574   6.579  1.00  0.00      SOLV H
ATOM  80857  H2  TIP3 46521    -37.051 -70.060   6.169  1.00  0.00      SOLV H
ATOM  80858  OH2 TIP3 46522    -35.246 -70.055  23.752  1.00  0.00      SOLV O
ATOM  80859  H1  TIP3 46522    -35.341 -70.946  24.150  1.00  0.00      SOLV H
ATOM  80860  H2  TIP3 46522    -34.663 -69.599  24.389  1.00  0.00      SOLV H
ATOM  80861  OH2 TIP3 46523    -33.590 -68.429   6.627  1.00  0.00      SOLV O
ATOM  80862  H1  TIP3 46523    -33.076 -69.108   7.096  1.00  0.00      SOLV H
ATOM  80863  H2  TIP3 46523    -32.903 -68.012   6.077  1.00  0.00      SOLV H
ATOM  80864  OH2 TIP3 46524    -44.684 -76.943  24.308  1.00  0.00      SOLV O
ATOM  80865  H1  TIP3 46524    -44.334 -77.844  24.184  1.00  0.00      SOLV H
ATOM  80866  H2  TIP3 46524    -45.554 -77.039  23.867  1.00  0.00      SOLV H
ATOM  80867  OH2 TIP3 46525    -40.821 -75.374   6.396  1.00  0.00      SOLV O
ATOM  80868  H1  TIP3 46525    -40.409 -75.919   7.084  1.00  0.00      SOLV H
ATOM  80869  H2  TIP3 46525    -40.025 -75.088   5.904  1.00  0.00      SOLV H
ATOM  80870  OH2 TIP3 46526    -38.475 -74.789  23.807  1.00  0.00      SOLV O
ATOM  80871  H1  TIP3 46526    -38.858 -74.651  22.926  1.00  0.00      SOLV H
ATOM  80872  H2  TIP3 46526    -38.043 -75.668  23.718  1.00  0.00      SOLV H
ATOM  80873  OH2 TIP3 46527    -36.070 -72.420   6.196  1.00  0.00      SOLV O
ATOM  80874  H1  TIP3 46527    -36.262 -72.432   7.155  1.00  0.00      SOLV H
ATOM  80875  H2  TIP3 46527    -35.883 -73.372   6.045  1.00  0.00      SOLV H
ATOM  80876  OH2 TIP3 46528    -33.033 -73.046  21.193  1.00  0.00      SOLV O
ATOM  80877  H1  TIP3 46528    -32.491 -72.243  21.142  1.00  0.00      SOLV H
ATOM  80878  H2  TIP3 46528    -33.927 -72.667  21.238  1.00  0.00      SOLV H
ATOM  80879  OH2 TIP3 46529    -43.118 -79.480  23.756  1.00  0.00      SOLV O
ATOM  80880  H1  TIP3 46529    -42.318 -80.016  23.701  1.00  0.00      SOLV H
ATOM  80881  H2  TIP3 46529    -43.189 -79.369  24.726  1.00  0.00      SOLV H
ATOM  80882  OH2 TIP3 46530    -38.992 -76.746   8.841  1.00  0.00      SOLV O
ATOM  80883  H1  TIP3 46530    -39.316 -77.405   9.474  1.00  0.00      SOLV H
ATOM  80884  H2  TIP3 46530    -38.492 -77.301   8.208  1.00  0.00      SOLV H
ATOM  80885  OH2 TIP3 46531    -38.960 -79.076  21.154  1.00  0.00      SOLV O
ATOM  80886  H1  TIP3 46531    -39.784 -78.610  21.387  1.00  0.00      SOLV H
ATOM  80887  H2  TIP3 46531    -38.628 -78.530  20.420  1.00  0.00      SOLV H
ATOM  80888  OH2 TIP3 46532    -37.391 -78.189   7.079  1.00  0.00      SOLV O
ATOM  80889  H1  TIP3 46532    -37.512 -78.139   6.111  1.00  0.00      SOLV H
ATOM  80890  H2  TIP3 46532    -36.523 -77.748   7.193  1.00  0.00      SOLV H
ATOM  80891  OH2 TIP3 46533    -35.049 -74.961  24.499  1.00  0.00      SOLV O
ATOM  80892  H1  TIP3 46533    -34.130 -74.686  24.412  1.00  0.00      SOLV H
ATOM  80893  H2  TIP3 46533    -34.974 -75.742  25.074  1.00  0.00      SOLV H
ATOM  80894  OH2 TIP3 46534    -37.653 -81.360  22.239  1.00  0.00      SOLV O
ATOM  80895  H1  TIP3 46534    -37.365 -81.996  21.561  1.00  0.00      SOLV H
ATOM  80896  H2  TIP3 46534    -38.027 -80.632  21.701  1.00  0.00      SOLV H
ATOM  80897  OH2 TIP3 46535    -36.734 -82.781  19.797  1.00  0.00      SOLV O
ATOM  80898  H1  TIP3 46535    -36.431 -82.138  19.126  1.00  0.00      SOLV H
ATOM  80899  H2  TIP3 46535    -37.563 -83.108  19.379  1.00  0.00      SOLV H
ATOM  80900  OH2 TIP3 46536    -37.170 -77.179  19.966  1.00  0.00      SOLV O
ATOM  80901  H1  TIP3 46536    -36.370 -76.982  19.466  1.00  0.00      SOLV H
ATOM  80902  H2  TIP3 46536    -37.782 -76.476  19.680  1.00  0.00      SOLV H
ATOM  80903  OH2 TIP3 46537    -32.293 -77.766  24.952  1.00  0.00      SOLV O
ATOM  80904  H1  TIP3 46537    -31.735 -78.555  24.904  1.00  0.00      SOLV H
ATOM  80905  H2  TIP3 46537    -31.636 -77.056  24.980  1.00  0.00      SOLV H
ATOM  80906  OH2 TIP3 46538    -31.925 -74.682  23.063  1.00  0.00      SOLV O
ATOM  80907  H1  TIP3 46538    -32.461 -74.090  22.492  1.00  0.00      SOLV H
ATOM  80908  H2  TIP3 46538    -31.029 -74.320  22.884  1.00  0.00      SOLV H
ATOM  80909  OH2 TIP3 46539    -39.552 -80.649  24.152  1.00  0.00      SOLV O
ATOM  80910  H1  TIP3 46539    -40.025 -81.505  24.070  1.00  0.00      SOLV H
ATOM  80911  H2  TIP3 46539    -38.838 -80.794  23.507  1.00  0.00      SOLV H
ATOM  80912  OH2 TIP3 46540    -35.180 -84.949  20.171  1.00  0.00      SOLV O
ATOM  80913  H1  TIP3 46540    -35.705 -84.120  20.075  1.00  0.00      SOLV H
ATOM  80914  H2  TIP3 46540    -35.773 -85.603  19.748  1.00  0.00      SOLV H
ATOM  80915  OH2 TIP3 46541    -35.407 -80.514  23.734  1.00  0.00      SOLV O
ATOM  80916  H1  TIP3 46541    -35.619 -80.809  24.640  1.00  0.00      SOLV H
ATOM  80917  H2  TIP3 46541    -36.178 -80.889  23.258  1.00  0.00      SOLV H
ATOM  80918  OH2 TIP3 46542    -32.631 -80.376  22.789  1.00  0.00      SOLV O
ATOM  80919  H1  TIP3 46542    -33.533 -80.621  23.064  1.00  0.00      SOLV H
ATOM  80920  H2  TIP3 46542    -32.087 -80.800  23.482  1.00  0.00      SOLV H
ATOM  80921  OH2 TIP3 46543    -30.591 -81.084  24.745  1.00  0.00      SOLV O
ATOM  80922  H1  TIP3 46543    -30.415 -82.047  24.765  1.00  0.00      SOLV H
ATOM  80923  H2  TIP3 46543    -30.987 -80.919  25.632  1.00  0.00      SOLV H
ATOM  80924  OH2 TIP3 46544    -40.306 -83.161  23.956  1.00  0.00      SOLV O
ATOM  80925  H1  TIP3 46544    -40.069 -83.915  23.381  1.00  0.00      SOLV H
ATOM  80926  H2  TIP3 46544    -40.335 -83.611  24.826  1.00  0.00      SOLV H
ATOM  80927  OH2 TIP3 46545    -34.784 -85.478  22.840  1.00  0.00      SOLV O
ATOM  80928  H1  TIP3 46545    -33.931 -85.959  22.819  1.00  0.00      SOLV H
ATOM  80929  H2  TIP3 46545    -34.959 -85.361  21.886  1.00  0.00      SOLV H
ATOM  80930  OH2 TIP3 46546    -34.939 -83.807  24.963  1.00  0.00      SOLV O
ATOM  80931  H1  TIP3 46546    -34.939 -84.316  24.123  1.00  0.00      SOLV H
ATOM  80932  H2  TIP3 46546    -35.760 -83.274  24.895  1.00  0.00      SOLV H
ATOM  80933  OH2 TIP3 46547    -41.114 -68.010   8.128  1.00  0.00      SOLV O
ATOM  80934  H1  TIP3 46547    -40.209 -67.655   8.198  1.00  0.00      SOLV H
ATOM  80935  H2  TIP3 46547    -41.459 -67.442   7.420  1.00  0.00      SOLV H
ATOM  80936  OH2 TIP3 46548    -45.347 -75.212   7.559  1.00  0.00      SOLV O
ATOM  80937  H1  TIP3 46548    -44.473 -74.828   7.794  1.00  0.00      SOLV H
ATOM  80938  H2  TIP3 46548    -45.084 -75.903   6.912  1.00  0.00      SOLV H
ATOM  80939  OH2 TIP3 46549    -48.201 -70.594  12.587  1.00  0.00      SOLV O
ATOM  80940  H1  TIP3 46549    -48.768 -71.225  12.090  1.00  0.00      SOLV H
ATOM  80941  H2  TIP3 46549    -47.828 -71.180  13.279  1.00  0.00      SOLV H
ATOM  80942  OH2 TIP3 46550    -46.919 -72.157  14.399  1.00  0.00      SOLV O
ATOM  80943  H1  TIP3 46550    -46.971 -73.084  14.666  1.00  0.00      SOLV H
ATOM  80944  H2  TIP3 46550    -46.793 -71.732  15.269  1.00  0.00      SOLV H
ATOM  80945  OH2 TIP3 46551    -30.680 -65.594  17.471  1.00  0.00      SOLV O
ATOM  80946  H1  TIP3 46551    -30.685 -65.342  18.415  1.00  0.00      SOLV H
ATOM  80947  H2  TIP3 46551    -30.193 -64.840  17.099  1.00  0.00      SOLV H
ATOM  80948  OH2 TIP3 46552    -30.883 -66.051  20.268  1.00  0.00      SOLV O
ATOM  80949  H1  TIP3 46552    -31.220 -66.929  20.082  1.00  0.00      SOLV H
ATOM  80950  H2  TIP3 46552    -30.301 -66.237  21.024  1.00  0.00      SOLV H
ATOM  80951  OH2 TIP3 46553    -30.998 -70.615  24.961  1.00  0.00      SOLV O
ATOM  80952  H1  TIP3 46553    -31.804 -70.928  25.413  1.00  0.00      SOLV H
ATOM  80953  H2  TIP3 46553    -30.829 -69.764  25.417  1.00  0.00      SOLV H
ATOM  80954  OH2 TIP3 46554    -29.194 -71.756  10.479  1.00  0.00      SOLV O
ATOM  80955  H1  TIP3 46554    -28.512 -71.074  10.631  1.00  0.00      SOLV H
ATOM  80956  H2  TIP3 46554    -28.928 -72.424  11.149  1.00  0.00      SOLV H
ATOM  80957  OH2 TIP3 46555    -28.145 -73.411  12.338  1.00  0.00      SOLV O
ATOM  80958  H1  TIP3 46555    -28.706 -74.148  12.665  1.00  0.00      SOLV H
ATOM  80959  H2  TIP3 46555    -27.660 -73.123  13.135  1.00  0.00      SOLV H
ATOM  80960  OH2 TIP3 46556    -27.827 -73.408   8.667  1.00  0.00      SOLV O
ATOM  80961  H1  TIP3 46556    -28.569 -73.517   8.041  1.00  0.00      SOLV H
ATOM  80962  H2  TIP3 46556    -28.269 -72.882   9.359  1.00  0.00      SOLV H
ATOM  80963  OH2 TIP3 46557    -29.814 -75.567  12.944  1.00  0.00      SOLV O
ATOM  80964  H1  TIP3 46557    -29.568 -76.501  12.822  1.00  0.00      SOLV H
ATOM  80965  H2  TIP3 46557    -30.172 -75.565  13.852  1.00  0.00      SOLV H
ATOM  80966  OH2 TIP3 46558    -44.599 -78.546  16.904  1.00  0.00      SOLV O
ATOM  80967  H1  TIP3 46558    -44.352 -78.613  15.965  1.00  0.00      SOLV H
ATOM  80968  H2  TIP3 46558    -43.714 -78.502  17.333  1.00  0.00      SOLV H
ATOM  80969  OH2 TIP3 46559    -29.596 -73.439  22.600  1.00  0.00      SOLV O
ATOM  80970  H1  TIP3 46559    -28.744 -73.926  22.689  1.00  0.00      SOLV H
ATOM  80971  H2  TIP3 46559    -29.295 -72.522  22.526  1.00  0.00      SOLV H
ATOM  80972  OH2 TIP3 46560    -27.467 -74.938  23.108  1.00  0.00      SOLV O
ATOM  80973  H1  TIP3 46560    -28.148 -75.648  23.093  1.00  0.00      SOLV H
ATOM  80974  H2  TIP3 46560    -26.661 -75.491  23.152  1.00  0.00      SOLV H
ATOM  80975  OH2 TIP3 46561    -28.325 -79.307   6.344  1.00  0.00      SOLV O
ATOM  80976  H1  TIP3 46561    -27.620 -79.494   6.991  1.00  0.00      SOLV H
ATOM  80977  H2  TIP3 46561    -28.988 -79.986   6.509  1.00  0.00      SOLV H
ATOM  80978  OH2 TIP3 46562    -29.222 -77.971  11.361  1.00  0.00      SOLV O
ATOM  80979  H1  TIP3 46562    -28.643 -78.768  11.437  1.00  0.00      SOLV H
ATOM  80980  H2  TIP3 46562    -28.606 -77.341  10.959  1.00  0.00      SOLV H
ATOM  80981  OH2 TIP3 46563    -28.867 -77.261  16.789  1.00  0.00      SOLV O
ATOM  80982  H1  TIP3 46563    -28.012 -76.772  16.751  1.00  0.00      SOLV H
ATOM  80983  H2  TIP3 46563    -29.027 -77.221  17.749  1.00  0.00      SOLV H
ATOM  80984  OH2 TIP3 46564    -29.037 -76.579  19.529  1.00  0.00      SOLV O
ATOM  80985  H1  TIP3 46564    -29.946 -76.520  19.896  1.00  0.00      SOLV H
ATOM  80986  H2  TIP3 46564    -28.826 -75.638  19.358  1.00  0.00      SOLV H
ATOM  80987  OH2 TIP3 46565    -24.862 -81.377  24.914  1.00  0.00      SOLV O
ATOM  80988  H1  TIP3 46565    -24.259 -81.903  24.350  1.00  0.00      SOLV H
ATOM  80989  H2  TIP3 46565    -25.077 -80.624  24.327  1.00  0.00      SOLV H
ATOM  80990  OH2 TIP3 46566    -27.758 -80.297  11.400  1.00  0.00      SOLV O
ATOM  80991  H1  TIP3 46566    -27.368 -80.665  12.219  1.00  0.00      SOLV H
ATOM  80992  H2  TIP3 46566    -28.060 -81.120  10.964  1.00  0.00      SOLV H
ATOM  80993  OH2 TIP3 46567    -44.534 -81.555  16.659  1.00  0.00      SOLV O
ATOM  80994  H1  TIP3 46567    -43.776 -81.687  16.065  1.00  0.00      SOLV H
ATOM  80995  H2  TIP3 46567    -44.142 -81.013  17.357  1.00  0.00      SOLV H
ATOM  80996  OH2 TIP3 46568    -26.016 -79.621  23.227  1.00  0.00      SOLV O
ATOM  80997  H1  TIP3 46568    -26.993 -79.596  23.202  1.00  0.00      SOLV H
ATOM  80998  H2  TIP3 46568    -25.835 -80.105  22.404  1.00  0.00      SOLV H
ATOM  80999  OH2 TIP3 46569    -26.036 -79.645   7.915  1.00  0.00      SOLV O
ATOM  81000  H1  TIP3 46569    -25.432 -80.275   7.464  1.00  0.00      SOLV H
ATOM  81001  H2  TIP3 46569    -25.478 -78.857   8.026  1.00  0.00      SOLV H
ATOM  81002  OH2 TIP3 46570    -33.755 -66.552  13.009  1.00  0.00      SOLV O
ATOM  81003  H1  TIP3 46570    -33.048 -66.530  12.333  1.00  0.00      SOLV H
ATOM  81004  H2  TIP3 46570    -33.462 -65.877  13.636  1.00  0.00      SOLV H
ATOM  81005  OH2 TIP3 46571    -44.660 -73.491  23.530  1.00  0.00      SOLV O
ATOM  81006  H1  TIP3 46571    -45.470 -73.780  23.072  1.00  0.00      SOLV H
ATOM  81007  H2  TIP3 46571    -44.811 -73.811  24.428  1.00  0.00      SOLV H
ATOM  81008  OH2 TIP3 46572    -42.181 -71.724  19.743  1.00  0.00      SOLV O
ATOM  81009  H1  TIP3 46572    -42.795 -71.014  19.488  1.00  0.00      SOLV H
ATOM  81010  H2  TIP3 46572    -41.331 -71.292  19.518  1.00  0.00      SOLV H
ATOM  81011  OH2 TIP3 46573    -38.555 -68.992  22.690  1.00  0.00      SOLV O
ATOM  81012  H1  TIP3 46573    -38.349 -69.182  23.629  1.00  0.00      SOLV H
ATOM  81013  H2  TIP3 46573    -37.877 -68.318  22.470  1.00  0.00      SOLV H
ATOM  81014  OH2 TIP3 46574    -36.828 -66.969  22.010  1.00  0.00      SOLV O
ATOM  81015  H1  TIP3 46574    -35.948 -67.302  21.770  1.00  0.00      SOLV H
ATOM  81016  H2  TIP3 46574    -36.630 -66.506  22.851  1.00  0.00      SOLV H
ATOM  81017  OH2 TIP3 46575    -26.338 -81.695  21.069  1.00  0.00      SOLV O
ATOM  81018  H1  TIP3 46575    -27.203 -81.738  20.624  1.00  0.00      SOLV H
ATOM  81019  H2  TIP3 46575    -25.891 -82.478  20.674  1.00  0.00      SOLV H
ATOM  81020  OH2 TIP3 46576    -45.732 -69.586  19.806  1.00  0.00      SOLV O
ATOM  81021  H1  TIP3 46576    -46.591 -69.310  19.430  1.00  0.00      SOLV H
ATOM  81022  H2  TIP3 46576    -46.000 -69.787  20.710  1.00  0.00      SOLV H
ATOM  81023  OH2 TIP3 46577    -43.207 -69.115  18.892  1.00  0.00      SOLV O
ATOM  81024  H1  TIP3 46577    -44.110 -69.250  19.263  1.00  0.00      SOLV H
ATOM  81025  H2  TIP3 46577    -43.414 -68.562  18.115  1.00  0.00      SOLV H
ATOM  81026  OH2 TIP3 46578    -38.752 -67.623  18.078  1.00  0.00      SOLV O
ATOM  81027  H1  TIP3 46578    -39.373 -67.295  17.400  1.00  0.00      SOLV H
ATOM  81028  H2  TIP3 46578    -38.871 -66.950  18.780  1.00  0.00      SOLV H
ATOM  81029  OH2 TIP3 46579    -36.188 -67.940  19.005  1.00  0.00      SOLV O
ATOM  81030  H1  TIP3 46579    -37.114 -68.002  18.700  1.00  0.00      SOLV H
ATOM  81031  H2  TIP3 46579    -36.047 -66.986  18.974  1.00  0.00      SOLV H
ATOM  81032  OH2 TIP3 46580    -34.287 -65.617  19.309  1.00  0.00      SOLV O
ATOM  81033  H1  TIP3 46580    -34.646 -64.729  19.078  1.00  0.00      SOLV H
ATOM  81034  H2  TIP3 46580    -33.983 -65.928  18.444  1.00  0.00      SOLV H
ATOM  81035  OH2 TIP3 46581    -45.790 -70.988  16.735  1.00  0.00      SOLV O
ATOM  81036  H1  TIP3 46581    -45.673 -71.428  17.605  1.00  0.00      SOLV H
ATOM  81037  H2  TIP3 46581    -44.901 -71.116  16.345  1.00  0.00      SOLV H
ATOM  81038  OH2 TIP3 46582    -43.415 -71.549  15.415  1.00  0.00      SOLV O
ATOM  81039  H1  TIP3 46582    -43.207 -72.474  15.657  1.00  0.00      SOLV H
ATOM  81040  H2  TIP3 46582    -42.639 -71.074  15.779  1.00  0.00      SOLV H
ATOM  81041  OH2 TIP3 46583    -41.071 -70.221  16.272  1.00  0.00      SOLV O
ATOM  81042  H1  TIP3 46583    -40.585 -71.025  16.018  1.00  0.00      SOLV H
ATOM  81043  H2  TIP3 46583    -40.990 -70.261  17.239  1.00  0.00      SOLV H
ATOM  81044  OH2 TIP3 46584    -33.087 -82.547  15.302  1.00  0.00      SOLV O
ATOM  81045  H1  TIP3 46584    -33.459 -83.379  15.662  1.00  0.00      SOLV H
ATOM  81046  H2  TIP3 46584    -32.246 -82.851  14.922  1.00  0.00      SOLV H
ATOM  81047  OH2 TIP3 46585    -27.572 -82.683  15.547  1.00  0.00      SOLV O
ATOM  81048  H1  TIP3 46585    -27.153 -81.973  15.012  1.00  0.00      SOLV H
ATOM  81049  H2  TIP3 46585    -28.500 -82.652  15.254  1.00  0.00      SOLV H
ATOM  81050  OH2 TIP3 46586    -26.416 -80.953  13.766  1.00  0.00      SOLV O
ATOM  81051  H1  TIP3 46586    -25.573 -81.274  13.370  1.00  0.00      SOLV H
ATOM  81052  H2  TIP3 46586    -26.211 -79.999  13.876  1.00  0.00      SOLV H
ATOM  81053  OH2 TIP3 46587    -35.451 -84.922  13.058  1.00  0.00      SOLV O
ATOM  81054  H1  TIP3 46587    -34.735 -84.280  13.052  1.00  0.00      SOLV H
ATOM  81055  H2  TIP3 46587    -35.506 -85.150  13.993  1.00  0.00      SOLV H
ATOM  81056  OH2 TIP3 46588    -30.243 -83.029  14.648  1.00  0.00      SOLV O
ATOM  81057  H1  TIP3 46588    -30.126 -83.018  13.693  1.00  0.00      SOLV H
ATOM  81058  H2  TIP3 46588    -30.283 -83.996  14.836  1.00  0.00      SOLV H
ATOM  81059  OH2 TIP3 46589    -29.017 -82.549  10.337  1.00  0.00      SOLV O
ATOM  81060  H1  TIP3 46589    -29.934 -82.286  10.211  1.00  0.00      SOLV H
ATOM  81061  H2  TIP3 46589    -29.084 -83.506  10.548  1.00  0.00      SOLV H
ATOM  81062  OH2 TIP3 46590    -46.230 -71.963   9.944  1.00  0.00      SOLV O
ATOM  81063  H1  TIP3 46590    -46.894 -72.213   9.277  1.00  0.00      SOLV H
ATOM  81064  H2  TIP3 46590    -46.549 -71.075  10.158  1.00  0.00      SOLV H
ATOM  81065  OH2 TIP3 46591    -39.677 -84.623   7.410  1.00  0.00      SOLV O
ATOM  81066  H1  TIP3 46591    -38.918 -84.922   6.871  1.00  0.00      SOLV H
ATOM  81067  H2  TIP3 46591    -39.230 -84.105   8.109  1.00  0.00      SOLV H
ATOM  81068  OH2 TIP3 46592    -35.182 -82.653   9.994  1.00  0.00      SOLV O
ATOM  81069  H1  TIP3 46592    -34.844 -83.036  10.824  1.00  0.00      SOLV H
ATOM  81070  H2  TIP3 46592    -35.360 -81.755  10.352  1.00  0.00      SOLV H
ATOM  81071  OH2 TIP3 46593    -38.365 -67.774   8.290  1.00  0.00      SOLV O
ATOM  81072  H1  TIP3 46593    -37.510 -67.319   8.162  1.00  0.00      SOLV H
ATOM  81073  H2  TIP3 46593    -38.343 -68.388   7.524  1.00  0.00      SOLV H
ATOM  81074  OH2 TIP3 46594    -31.840 -66.023  11.054  1.00  0.00      SOLV O
ATOM  81075  H1  TIP3 46594    -31.741 -66.873  10.560  1.00  0.00      SOLV H
ATOM  81076  H2  TIP3 46594    -32.159 -65.430  10.343  1.00  0.00      SOLV H
ATOM  81077  OH2 TIP3 46595    -37.776 -85.739  24.589  1.00  0.00      SOLV O
ATOM  81078  H1  TIP3 46595    -36.945 -85.810  24.095  1.00  0.00      SOLV H
ATOM  81079  H2  TIP3 46595    -37.983 -86.637  24.857  1.00  0.00      SOLV H
ATOM  81080  OH2 TIP3 46596    -44.862 -70.498   6.896  1.00  0.00      SOLV O
ATOM  81081  H1  TIP3 46596    -45.174 -70.359   7.803  1.00  0.00      SOLV H
ATOM  81082  H2  TIP3 46596    -43.922 -70.735   7.023  1.00  0.00      SOLV H
ATOM  81083  OH2 TIP3 46597    -29.738 -83.673  24.454  1.00  0.00      SOLV O
ATOM  81084  H1  TIP3 46597    -29.564 -84.142  25.298  1.00  0.00      SOLV H
ATOM  81085  H2  TIP3 46597    -28.836 -83.443  24.159  1.00  0.00      SOLV H
ATOM  81086  OH2 TIP3 46598    -32.139 -67.512  23.165  1.00  0.00      SOLV O
ATOM  81087  H1  TIP3 46598    -32.843 -67.884  22.593  1.00  0.00      SOLV H
ATOM  81088  H2  TIP3 46598    -32.543 -66.642  23.355  1.00  0.00      SOLV H
ATOM  81089  OH2 TIP3 46599    -16.505 -68.480  13.164  1.00  0.00      SOLV O
ATOM  81090  H1  TIP3 46599    -16.819 -67.555  13.070  1.00  0.00      SOLV H
ATOM  81091  H2  TIP3 46599    -17.055 -68.917  12.496  1.00  0.00      SOLV H
ATOM  81092  OH2 TIP3 46600    -17.271 -69.495  16.596  1.00  0.00      SOLV O
ATOM  81093  H1  TIP3 46600    -17.093 -70.109  17.325  1.00  0.00      SOLV H
ATOM  81094  H2  TIP3 46600    -17.404 -70.100  15.852  1.00  0.00      SOLV H
ATOM  81095  OH2 TIP3 46601    -24.434 -72.377  18.215  1.00  0.00      SOLV O
ATOM  81096  H1  TIP3 46601    -24.081 -73.062  18.819  1.00  0.00      SOLV H
ATOM  81097  H2  TIP3 46601    -23.824 -71.649  18.397  1.00  0.00      SOLV H
ATOM  81098  OH2 TIP3 46602    -14.817 -65.479  14.871  1.00  0.00      SOLV O
ATOM  81099  H1  TIP3 46602    -14.925 -66.326  15.322  1.00  0.00      SOLV H
ATOM  81100  H2  TIP3 46602    -14.950 -64.849  15.593  1.00  0.00      SOLV H
ATOM  81101  OH2 TIP3 46603    -24.994 -67.890  16.630  1.00  0.00      SOLV O
ATOM  81102  H1  TIP3 46603    -24.962 -68.832  16.366  1.00  0.00      SOLV H
ATOM  81103  H2  TIP3 46603    -24.045 -67.715  16.757  1.00  0.00      SOLV H
ATOM  81104  OH2 TIP3 46604    -25.971 -75.105  12.081  1.00  0.00      SOLV O
ATOM  81105  H1  TIP3 46604    -26.673 -74.428  12.088  1.00  0.00      SOLV H
ATOM  81106  H2  TIP3 46604    -26.380 -75.779  11.525  1.00  0.00      SOLV H
ATOM  81107  OH2 TIP3 46605    -26.117 -72.777  14.274  1.00  0.00      SOLV O
ATOM  81108  H1  TIP3 46605    -25.612 -73.504  14.698  1.00  0.00      SOLV H
ATOM  81109  H2  TIP3 46605    -25.445 -72.413  13.683  1.00  0.00      SOLV H
ATOM  81110  OH2 TIP3 46606    -19.219 -61.590  15.195  1.00  0.00      SOLV O
ATOM  81111  H1  TIP3 46606    -18.438 -62.075  14.834  1.00  0.00      SOLV H
ATOM  81112  H2  TIP3 46606    -19.318 -62.006  16.058  1.00  0.00      SOLV H
ATOM  81113  OH2 TIP3 46607    -19.649 -67.775  17.061  1.00  0.00      SOLV O
ATOM  81114  H1  TIP3 46607    -19.083 -68.293  16.463  1.00  0.00      SOLV H
ATOM  81115  H2  TIP3 46607    -18.951 -67.364  17.602  1.00  0.00      SOLV H
ATOM  81116  OH2 TIP3 46608     -8.667 -72.810  17.860  1.00  0.00      SOLV O
ATOM  81117  H1  TIP3 46608     -8.717 -72.165  18.596  1.00  0.00      SOLV H
ATOM  81118  H2  TIP3 46608     -8.372 -72.236  17.136  1.00  0.00      SOLV H
ATOM  81119  OH2 TIP3 46609    -14.821 -71.990  17.339  1.00  0.00      SOLV O
ATOM  81120  H1  TIP3 46609    -14.309 -72.821  17.377  1.00  0.00      SOLV H
ATOM  81121  H2  TIP3 46609    -14.917 -71.874  16.376  1.00  0.00      SOLV H
ATOM  81122  OH2 TIP3 46610    -20.589 -76.081  14.614  1.00  0.00      SOLV O
ATOM  81123  H1  TIP3 46610    -20.808 -75.255  14.137  1.00  0.00      SOLV H
ATOM  81124  H2  TIP3 46610    -20.797 -76.745  13.922  1.00  0.00      SOLV H
ATOM  81125  OH2 TIP3 46611    -13.344 -73.357  12.944  1.00  0.00      SOLV O
ATOM  81126  H1  TIP3 46611    -12.651 -73.488  13.633  1.00  0.00      SOLV H
ATOM  81127  H2  TIP3 46611    -12.931 -72.676  12.393  1.00  0.00      SOLV H
ATOM  81128  OH2 TIP3 46612    -24.609 -74.897  15.279  1.00  0.00      SOLV O
ATOM  81129  H1  TIP3 46612    -23.823 -75.191  15.784  1.00  0.00      SOLV H
ATOM  81130  H2  TIP3 46612    -24.368 -75.213  14.389  1.00  0.00      SOLV H
ATOM  81131  OH2 TIP3 46613    -20.301 -71.795  14.666  1.00  0.00      SOLV O
ATOM  81132  H1  TIP3 46613    -19.428 -72.036  15.033  1.00  0.00      SOLV H
ATOM  81133  H2  TIP3 46613    -20.518 -72.586  14.131  1.00  0.00      SOLV H
ATOM  81134  OH2 TIP3 46614     -8.704 -71.254  20.118  1.00  0.00      SOLV O
ATOM  81135  H1  TIP3 46614     -9.586 -70.846  19.970  1.00  0.00      SOLV H
ATOM  81136  H2  TIP3 46614     -8.740 -71.411  21.073  1.00  0.00      SOLV H
ATOM  81137  OH2 TIP3 46615    -21.317 -77.448  18.633  1.00  0.00      SOLV O
ATOM  81138  H1  TIP3 46615    -21.816 -77.010  17.920  1.00  0.00      SOLV H
ATOM  81139  H2  TIP3 46615    -22.009 -77.516  19.325  1.00  0.00      SOLV H
ATOM  81140  OH2 TIP3 46616    -17.658 -66.169  12.235  1.00  0.00      SOLV O
ATOM  81141  H1  TIP3 46616    -17.681 -66.362  11.291  1.00  0.00      SOLV H
ATOM  81142  H2  TIP3 46616    -18.189 -65.354  12.296  1.00  0.00      SOLV H
ATOM  81143  OH2 TIP3 46617    -21.454 -69.420  18.850  1.00  0.00      SOLV O
ATOM  81144  H1  TIP3 46617    -22.312 -69.046  19.158  1.00  0.00      SOLV H
ATOM  81145  H2  TIP3 46617    -20.988 -68.615  18.578  1.00  0.00      SOLV H
ATOM  81146  OH2 TIP3 46618    -11.450 -73.455  14.943  1.00  0.00      SOLV O
ATOM  81147  H1  TIP3 46618    -11.476 -74.211  15.542  1.00  0.00      SOLV H
ATOM  81148  H2  TIP3 46618    -11.060 -72.764  15.504  1.00  0.00      SOLV H
ATOM  81149  OH2 TIP3 46619    -22.397 -75.906  16.601  1.00  0.00      SOLV O
ATOM  81150  H1  TIP3 46619    -21.978 -75.130  17.037  1.00  0.00      SOLV H
ATOM  81151  H2  TIP3 46619    -21.706 -76.089  15.920  1.00  0.00      SOLV H
ATOM  81152  OH2 TIP3 46620    -23.642 -68.086  19.687  1.00  0.00      SOLV O
ATOM  81153  H1  TIP3 46620    -23.962 -67.205  19.410  1.00  0.00      SOLV H
ATOM  81154  H2  TIP3 46620    -24.454 -68.429  20.119  1.00  0.00      SOLV H
ATOM  81155  OH2 TIP3 46621    -27.242 -69.715  10.476  1.00  0.00      SOLV O
ATOM  81156  H1  TIP3 46621    -27.570 -69.458   9.598  1.00  0.00      SOLV H
ATOM  81157  H2  TIP3 46621    -27.356 -68.902  10.999  1.00  0.00      SOLV H
ATOM  81158  OH2 TIP3 46622    -14.902 -63.576  17.300  1.00  0.00      SOLV O
ATOM  81159  H1  TIP3 46622    -15.843 -63.849  17.394  1.00  0.00      SOLV H
ATOM  81160  H2  TIP3 46622    -15.013 -62.639  17.060  1.00  0.00      SOLV H
ATOM  81161  OH2 TIP3 46623    -10.743 -74.509  18.731  1.00  0.00      SOLV O
ATOM  81162  H1  TIP3 46623    -11.639 -74.214  18.504  1.00  0.00      SOLV H
ATOM  81163  H2  TIP3 46623    -10.173 -73.944  18.172  1.00  0.00      SOLV H
ATOM  81164  OH2 TIP3 46624    -16.680 -78.705  16.110  1.00  0.00      SOLV O
ATOM  81165  H1  TIP3 46624    -16.545 -79.668  16.044  1.00  0.00      SOLV H
ATOM  81166  H2  TIP3 46624    -17.612 -78.673  16.413  1.00  0.00      SOLV H
ATOM  81167  OH2 TIP3 46625    -17.168 -62.529  13.786  1.00  0.00      SOLV O
ATOM  81168  H1  TIP3 46625    -16.496 -63.114  13.366  1.00  0.00      SOLV H
ATOM  81169  H2  TIP3 46625    -16.863 -61.655  13.474  1.00  0.00      SOLV H
ATOM  81170  OH2 TIP3 46626    -15.341 -64.081  12.438  1.00  0.00      SOLV O
ATOM  81171  H1  TIP3 46626    -15.361 -64.754  11.734  1.00  0.00      SOLV H
ATOM  81172  H2  TIP3 46626    -15.094 -64.625  13.213  1.00  0.00      SOLV H
ATOM  81173  OH2 TIP3 46627    -13.251 -64.846  20.851  1.00  0.00      SOLV O
ATOM  81174  H1  TIP3 46627    -13.037 -65.457  20.113  1.00  0.00      SOLV H
ATOM  81175  H2  TIP3 46627    -13.412 -64.003  20.383  1.00  0.00      SOLV H
ATOM  81176  OH2 TIP3 46628    -17.496 -69.624  10.650  1.00  0.00      SOLV O
ATOM  81177  H1  TIP3 46628    -18.318 -69.251  10.276  1.00  0.00      SOLV H
ATOM  81178  H2  TIP3 46628    -16.828 -69.306  10.015  1.00  0.00      SOLV H
ATOM  81179  OH2 TIP3 46629    -16.930 -71.033   7.580  1.00  0.00      SOLV O
ATOM  81180  H1  TIP3 46629    -16.340 -70.689   8.278  1.00  0.00      SOLV H
ATOM  81181  H2  TIP3 46629    -16.281 -71.498   7.030  1.00  0.00      SOLV H
ATOM  81182  OH2 TIP3 46630    -10.333 -67.727  18.934  1.00  0.00      SOLV O
ATOM  81183  H1  TIP3 46630    -11.223 -67.318  18.976  1.00  0.00      SOLV H
ATOM  81184  H2  TIP3 46630     -9.972 -67.300  18.134  1.00  0.00      SOLV H
ATOM  81185  OH2 TIP3 46631    -14.337 -68.503  11.527  1.00  0.00      SOLV O
ATOM  81186  H1  TIP3 46631    -15.032 -68.283  12.181  1.00  0.00      SOLV H
ATOM  81187  H2  TIP3 46631    -13.570 -68.688  12.090  1.00  0.00      SOLV H
ATOM  81188  OH2 TIP3 46632    -13.772 -70.004  20.624  1.00  0.00      SOLV O
ATOM  81189  H1  TIP3 46632    -14.053 -69.325  21.262  1.00  0.00      SOLV H
ATOM  81190  H2  TIP3 46632    -14.524 -69.966  19.999  1.00  0.00      SOLV H
ATOM  81191  OH2 TIP3 46633    -22.446 -70.464  13.529  1.00  0.00      SOLV O
ATOM  81192  H1  TIP3 46633    -22.604 -70.909  12.667  1.00  0.00      SOLV H
ATOM  81193  H2  TIP3 46633    -21.622 -70.904  13.825  1.00  0.00      SOLV H
ATOM  81194  OH2 TIP3 46634    -22.293 -66.805  16.208  1.00  0.00      SOLV O
ATOM  81195  H1  TIP3 46634    -22.167 -67.255  15.361  1.00  0.00      SOLV H
ATOM  81196  H2  TIP3 46634    -21.410 -66.922  16.608  1.00  0.00      SOLV H
ATOM  81197  OH2 TIP3 46635    -21.713 -71.509  17.124  1.00  0.00      SOLV O
ATOM  81198  H1  TIP3 46635    -21.174 -71.279  16.342  1.00  0.00      SOLV H
ATOM  81199  H2  TIP3 46635    -21.539 -70.753  17.726  1.00  0.00      SOLV H
ATOM  81200  OH2 TIP3 46636    -17.498 -64.138  17.807  1.00  0.00      SOLV O
ATOM  81201  H1  TIP3 46636    -17.958 -63.616  18.480  1.00  0.00      SOLV H
ATOM  81202  H2  TIP3 46636    -17.503 -65.043  18.189  1.00  0.00      SOLV H
ATOM  81203  OH2 TIP3 46637    -22.207 -66.971  21.823  1.00  0.00      SOLV O
ATOM  81204  H1  TIP3 46637    -22.901 -66.486  22.312  1.00  0.00      SOLV H
ATOM  81205  H2  TIP3 46637    -22.739 -67.425  21.140  1.00  0.00      SOLV H
ATOM  81206  OH2 TIP3 46638    -15.070 -69.460   9.161  1.00  0.00      SOLV O
ATOM  81207  H1  TIP3 46638    -14.747 -68.995   9.978  1.00  0.00      SOLV H
ATOM  81208  H2  TIP3 46638    -14.852 -68.771   8.497  1.00  0.00      SOLV H
ATOM  81209  OH2 TIP3 46639    -23.903 -71.655  21.041  1.00  0.00      SOLV O
ATOM  81210  H1  TIP3 46639    -24.093 -71.055  21.788  1.00  0.00      SOLV H
ATOM  81211  H2  TIP3 46639    -24.801 -71.929  20.793  1.00  0.00      SOLV H
ATOM  81212  OH2 TIP3 46640    -19.523 -63.885  12.688  1.00  0.00      SOLV O
ATOM  81213  H1  TIP3 46640    -19.113 -63.420  13.429  1.00  0.00      SOLV H
ATOM  81214  H2  TIP3 46640    -20.257 -63.313  12.440  1.00  0.00      SOLV H
ATOM  81215  OH2 TIP3 46641    -24.615 -65.718  22.572  1.00  0.00      SOLV O
ATOM  81216  H1  TIP3 46641    -24.674 -65.750  21.599  1.00  0.00      SOLV H
ATOM  81217  H2  TIP3 46641    -25.430 -66.182  22.856  1.00  0.00      SOLV H
ATOM  81218  OH2 TIP3 46642     -8.836 -75.997   8.999  1.00  0.00      SOLV O
ATOM  81219  H1  TIP3 46642     -9.732 -76.149   9.373  1.00  0.00      SOLV H
ATOM  81220  H2  TIP3 46642     -8.901 -75.069   8.712  1.00  0.00      SOLV H
ATOM  81221  OH2 TIP3 46643    -23.073 -71.658  11.084  1.00  0.00      SOLV O
ATOM  81222  H1  TIP3 46643    -23.596 -71.096  10.479  1.00  0.00      SOLV H
ATOM  81223  H2  TIP3 46643    -23.421 -72.531  10.874  1.00  0.00      SOLV H
ATOM  81224  OH2 TIP3 46644    -12.583 -61.998   7.403  1.00  0.00      SOLV O
ATOM  81225  H1  TIP3 46644    -12.707 -61.056   7.635  1.00  0.00      SOLV H
ATOM  81226  H2  TIP3 46644    -11.612 -62.103   7.465  1.00  0.00      SOLV H
ATOM  81227  OH2 TIP3 46645    -27.680 -70.778  19.931  1.00  0.00      SOLV O
ATOM  81228  H1  TIP3 46645    -27.807 -70.996  19.001  1.00  0.00      SOLV H
ATOM  81229  H2  TIP3 46645    -27.185 -71.579  20.229  1.00  0.00      SOLV H
ATOM  81230  OH2 TIP3 46646    -11.694 -61.479  22.516  1.00  0.00      SOLV O
ATOM  81231  H1  TIP3 46646    -11.529 -62.437  22.423  1.00  0.00      SOLV H
ATOM  81232  H2  TIP3 46646    -12.631 -61.505  22.819  1.00  0.00      SOLV H
ATOM  81233  OH2 TIP3 46647    -20.143 -64.951  21.263  1.00  0.00      SOLV O
ATOM  81234  H1  TIP3 46647    -20.346 -64.163  21.813  1.00  0.00      SOLV H
ATOM  81235  H2  TIP3 46647    -20.835 -65.572  21.562  1.00  0.00      SOLV H
ATOM  81236  OH2 TIP3 46648    -20.888 -61.259  11.111  1.00  0.00      SOLV O
ATOM  81237  H1  TIP3 46648    -21.012 -61.352  10.149  1.00  0.00      SOLV H
ATOM  81238  H2  TIP3 46648    -21.273 -60.388  11.307  1.00  0.00      SOLV H
ATOM  81239  OH2 TIP3 46649    -26.593 -64.455  12.948  1.00  0.00      SOLV O
ATOM  81240  H1  TIP3 46649    -26.270 -64.769  13.821  1.00  0.00      SOLV H
ATOM  81241  H2  TIP3 46649    -27.203 -65.174  12.720  1.00  0.00      SOLV H
ATOM  81242  OH2 TIP3 46650    -17.838 -60.978   8.056  1.00  0.00      SOLV O
ATOM  81243  H1  TIP3 46650    -17.140 -61.540   7.653  1.00  0.00      SOLV H
ATOM  81244  H2  TIP3 46650    -17.731 -61.199   9.005  1.00  0.00      SOLV H
ATOM  81245  OH2 TIP3 46651    -18.084 -61.166  10.842  1.00  0.00      SOLV O
ATOM  81246  H1  TIP3 46651    -19.006 -61.416  11.059  1.00  0.00      SOLV H
ATOM  81247  H2  TIP3 46651    -17.588 -61.783  11.403  1.00  0.00      SOLV H
ATOM  81248  OH2 TIP3 46652    -11.570 -70.477  22.869  1.00  0.00      SOLV O
ATOM  81249  H1  TIP3 46652    -12.244 -70.280  22.203  1.00  0.00      SOLV H
ATOM  81250  H2  TIP3 46652    -11.303 -71.383  22.624  1.00  0.00      SOLV H
ATOM  81251  OH2 TIP3 46653    -25.951 -68.718  20.903  1.00  0.00      SOLV O
ATOM  81252  H1  TIP3 46653    -25.561 -69.026  21.753  1.00  0.00      SOLV H
ATOM  81253  H2  TIP3 46653    -26.538 -69.455  20.669  1.00  0.00      SOLV H
ATOM  81254  OH2 TIP3 46654    -19.465 -78.720  16.858  1.00  0.00      SOLV O
ATOM  81255  H1  TIP3 46654    -20.272 -79.120  16.463  1.00  0.00      SOLV H
ATOM  81256  H2  TIP3 46654    -19.881 -78.011  17.376  1.00  0.00      SOLV H
ATOM  81257  OH2 TIP3 46655    -14.982 -77.448  20.249  1.00  0.00      SOLV O
ATOM  81258  H1  TIP3 46655    -14.459 -77.717  21.026  1.00  0.00      SOLV H
ATOM  81259  H2  TIP3 46655    -15.837 -77.909  20.399  1.00  0.00      SOLV H
ATOM  81260  OH2 TIP3 46656    -13.189 -72.803  21.096  1.00  0.00      SOLV O
ATOM  81261  H1  TIP3 46656    -13.697 -73.164  21.860  1.00  0.00      SOLV H
ATOM  81262  H2  TIP3 46656    -13.633 -71.956  20.927  1.00  0.00      SOLV H
ATOM  81263  OH2 TIP3 46657    -13.981 -68.166   6.920  1.00  0.00      SOLV O
ATOM  81264  H1  TIP3 46657    -14.010 -68.129   5.949  1.00  0.00      SOLV H
ATOM  81265  H2  TIP3 46657    -13.556 -67.328   7.174  1.00  0.00      SOLV H
ATOM  81266  OH2 TIP3 46658    -16.114 -75.211   7.620  1.00  0.00      SOLV O
ATOM  81267  H1  TIP3 46658    -16.534 -75.390   8.479  1.00  0.00      SOLV H
ATOM  81268  H2  TIP3 46658    -16.244 -76.077   7.191  1.00  0.00      SOLV H
ATOM  81269  OH2 TIP3 46659    -21.115 -74.024  18.076  1.00  0.00      SOLV O
ATOM  81270  H1  TIP3 46659    -21.766 -74.183  18.785  1.00  0.00      SOLV H
ATOM  81271  H2  TIP3 46659    -21.368 -73.128  17.758  1.00  0.00      SOLV H
ATOM  81272  OH2 TIP3 46660    -21.118 -73.917  13.001  1.00  0.00      SOLV O
ATOM  81273  H1  TIP3 46660    -21.970 -74.376  12.837  1.00  0.00      SOLV H
ATOM  81274  H2  TIP3 46660    -20.681 -74.034  12.130  1.00  0.00      SOLV H
ATOM  81275  OH2 TIP3 46661    -16.068 -71.659  11.745  1.00  0.00      SOLV O
ATOM  81276  H1  TIP3 46661    -16.706 -70.966  11.459  1.00  0.00      SOLV H
ATOM  81277  H2  TIP3 46661    -15.350 -71.506  11.110  1.00  0.00      SOLV H
ATOM  81278  OH2 TIP3 46662    -17.019 -71.665  23.208  1.00  0.00      SOLV O
ATOM  81279  H1  TIP3 46662    -17.242 -72.580  23.498  1.00  0.00      SOLV H
ATOM  81280  H2  TIP3 46662    -16.162 -71.542  23.655  1.00  0.00      SOLV H
ATOM  81281  OH2 TIP3 46663    -14.976 -71.785  14.559  1.00  0.00      SOLV O
ATOM  81282  H1  TIP3 46663    -15.410 -71.323  13.817  1.00  0.00      SOLV H
ATOM  81283  H2  TIP3 46663    -14.520 -72.497  14.063  1.00  0.00      SOLV H
ATOM  81284  OH2 TIP3 46664    -23.392 -74.494  19.810  1.00  0.00      SOLV O
ATOM  81285  H1  TIP3 46664    -23.418 -74.113  20.700  1.00  0.00      SOLV H
ATOM  81286  H2  TIP3 46664    -23.459 -75.447  20.000  1.00  0.00      SOLV H
ATOM  81287  OH2 TIP3 46665    -19.308 -75.909   6.548  1.00  0.00      SOLV O
ATOM  81288  H1  TIP3 46665    -19.544 -76.324   7.404  1.00  0.00      SOLV H
ATOM  81289  H2  TIP3 46665    -20.178 -75.681   6.199  1.00  0.00      SOLV H
ATOM  81290  OH2 TIP3 46666    -25.573 -78.340  13.719  1.00  0.00      SOLV O
ATOM  81291  H1  TIP3 46666    -24.937 -78.205  14.452  1.00  0.00      SOLV H
ATOM  81292  H2  TIP3 46666    -25.008 -78.589  12.966  1.00  0.00      SOLV H
ATOM  81293  OH2 TIP3 46667    -24.668 -77.313   9.102  1.00  0.00      SOLV O
ATOM  81294  H1  TIP3 46667    -24.256 -76.575   8.604  1.00  0.00      SOLV H
ATOM  81295  H2  TIP3 46667    -25.462 -76.871   9.463  1.00  0.00      SOLV H
ATOM  81296  OH2 TIP3 46668    -16.208 -70.524  19.175  1.00  0.00      SOLV O
ATOM  81297  H1  TIP3 46668    -15.671 -71.066  18.556  1.00  0.00      SOLV H
ATOM  81298  H2  TIP3 46668    -16.485 -71.196  19.823  1.00  0.00      SOLV H
ATOM  81299  OH2 TIP3 46669    -17.859 -75.336  13.981  1.00  0.00      SOLV O
ATOM  81300  H1  TIP3 46669    -18.735 -75.659  14.268  1.00  0.00      SOLV H
ATOM  81301  H2  TIP3 46669    -17.372 -75.344  14.818  1.00  0.00      SOLV H
ATOM  81302  OH2 TIP3 46670    -23.286 -75.616  12.847  1.00  0.00      SOLV O
ATOM  81303  H1  TIP3 46670    -24.176 -75.713  12.452  1.00  0.00      SOLV H
ATOM  81304  H2  TIP3 46670    -22.790 -76.367  12.472  1.00  0.00      SOLV H
ATOM  81305  OH2 TIP3 46671    -19.957 -74.359  10.523  1.00  0.00      SOLV O
ATOM  81306  H1  TIP3 46671    -19.054 -74.001  10.639  1.00  0.00      SOLV H
ATOM  81307  H2  TIP3 46671    -20.311 -73.860   9.764  1.00  0.00      SOLV H
ATOM  81308  OH2 TIP3 46672    -13.522 -74.523  17.195  1.00  0.00      SOLV O
ATOM  81309  H1  TIP3 46672    -14.114 -74.745  17.949  1.00  0.00      SOLV H
ATOM  81310  H2  TIP3 46672    -13.914 -75.055  16.483  1.00  0.00      SOLV H
ATOM  81311  OH2 TIP3 46673    -21.439 -73.725   8.106  1.00  0.00      SOLV O
ATOM  81312  H1  TIP3 46673    -21.918 -74.152   7.373  1.00  0.00      SOLV H
ATOM  81313  H2  TIP3 46673    -20.800 -73.181   7.610  1.00  0.00      SOLV H
ATOM  81314  OH2 TIP3 46674    -15.642 -58.780  23.567  1.00  0.00      SOLV O
ATOM  81315  H1  TIP3 46674    -15.515 -58.319  22.719  1.00  0.00      SOLV H
ATOM  81316  H2  TIP3 46674    -15.099 -58.250  24.175  1.00  0.00      SOLV H
ATOM  81317  OH2 TIP3 46675    -24.755 -69.872  23.078  1.00  0.00      SOLV O
ATOM  81318  H1  TIP3 46675    -24.134 -69.546  23.760  1.00  0.00      SOLV H
ATOM  81319  H2  TIP3 46675    -25.519 -70.099  23.648  1.00  0.00      SOLV H
ATOM  81320  OH2 TIP3 46676    -17.669 -72.370  15.865  1.00  0.00      SOLV O
ATOM  81321  H1  TIP3 46676    -16.864 -72.596  15.376  1.00  0.00      SOLV H
ATOM  81322  H2  TIP3 46676    -17.580 -72.911  16.669  1.00  0.00      SOLV H
ATOM  81323  OH2 TIP3 46677    -21.017 -77.544  12.313  1.00  0.00      SOLV O
ATOM  81324  H1  TIP3 46677    -21.120 -78.515  12.354  1.00  0.00      SOLV H
ATOM  81325  H2  TIP3 46677    -20.256 -77.446  11.728  1.00  0.00      SOLV H
ATOM  81326  OH2 TIP3 46678    -18.311 -74.286  18.292  1.00  0.00      SOLV O
ATOM  81327  H1  TIP3 46678    -19.267 -74.087  18.344  1.00  0.00      SOLV H
ATOM  81328  H2  TIP3 46678    -17.938 -73.826  19.071  1.00  0.00      SOLV H
ATOM  81329  OH2 TIP3 46679    -19.872 -68.308  10.027  1.00  0.00      SOLV O
ATOM  81330  H1  TIP3 46679    -20.444 -69.009   9.652  1.00  0.00      SOLV H
ATOM  81331  H2  TIP3 46679    -20.147 -68.285  10.970  1.00  0.00      SOLV H
ATOM  81332  OH2 TIP3 46680    -12.830 -66.602  18.759  1.00  0.00      SOLV O
ATOM  81333  H1  TIP3 46680    -12.478 -65.963  18.103  1.00  0.00      SOLV H
ATOM  81334  H2  TIP3 46680    -13.615 -66.960  18.293  1.00  0.00      SOLV H
ATOM  81335  OH2 TIP3 46681    -13.837 -73.766   8.097  1.00  0.00      SOLV O
ATOM  81336  H1  TIP3 46681    -14.781 -74.011   7.987  1.00  0.00      SOLV H
ATOM  81337  H2  TIP3 46681    -13.873 -72.908   8.576  1.00  0.00      SOLV H
ATOM  81338  OH2 TIP3 46682    -18.533 -67.536  21.176  1.00  0.00      SOLV O
ATOM  81339  H1  TIP3 46682    -18.634 -68.036  21.998  1.00  0.00      SOLV H
ATOM  81340  H2  TIP3 46682    -19.072 -66.749  21.335  1.00  0.00      SOLV H
ATOM  81341  OH2 TIP3 46683    -13.773 -71.750   9.820  1.00  0.00      SOLV O
ATOM  81342  H1  TIP3 46683    -12.911 -71.556  10.238  1.00  0.00      SOLV H
ATOM  81343  H2  TIP3 46683    -14.029 -70.881   9.441  1.00  0.00      SOLV H
ATOM  81344  OH2 TIP3 46684    -24.236 -70.487  15.790  1.00  0.00      SOLV O
ATOM  81345  H1  TIP3 46684    -23.591 -70.371  15.066  1.00  0.00      SOLV H
ATOM  81346  H2  TIP3 46684    -23.877 -71.269  16.237  1.00  0.00      SOLV H
ATOM  81347  OH2 TIP3 46685    -18.519 -66.210   8.895  1.00  0.00      SOLV O
ATOM  81348  H1  TIP3 46685    -18.988 -65.496   9.366  1.00  0.00      SOLV H
ATOM  81349  H2  TIP3 46685    -18.918 -67.008   9.288  1.00  0.00      SOLV H
ATOM  81350  OH2 TIP3 46686    -26.507 -72.954  21.061  1.00  0.00      SOLV O
ATOM  81351  H1  TIP3 46686    -26.261 -73.301  21.943  1.00  0.00      SOLV H
ATOM  81352  H2  TIP3 46686    -26.910 -73.738  20.644  1.00  0.00      SOLV H
ATOM  81353  OH2 TIP3 46687    -19.747 -71.044  23.238  1.00  0.00      SOLV O
ATOM  81354  H1  TIP3 46687    -19.977 -71.446  22.384  1.00  0.00      SOLV H
ATOM  81355  H2  TIP3 46687    -18.768 -71.071  23.200  1.00  0.00      SOLV H
ATOM  81356  OH2 TIP3 46688    -17.234 -64.488  21.135  1.00  0.00      SOLV O
ATOM  81357  H1  TIP3 46688    -18.170 -64.665  20.951  1.00  0.00      SOLV H
ATOM  81358  H2  TIP3 46688    -17.278 -64.216  22.076  1.00  0.00      SOLV H
ATOM  81359  OH2 TIP3 46689     -9.295 -69.915   9.579  1.00  0.00      SOLV O
ATOM  81360  H1  TIP3 46689     -9.751 -70.352   8.825  1.00  0.00      SOLV H
ATOM  81361  H2  TIP3 46689     -9.501 -68.988   9.336  1.00  0.00      SOLV H
ATOM  81362  OH2 TIP3 46690    -11.128 -64.366  22.391  1.00  0.00      SOLV O
ATOM  81363  H1  TIP3 46690    -12.041 -64.538  22.055  1.00  0.00      SOLV H
ATOM  81364  H2  TIP3 46690    -10.640 -64.339  21.543  1.00  0.00      SOLV H
ATOM  81365  OH2 TIP3 46691    -13.721 -62.202   9.977  1.00  0.00      SOLV O
ATOM  81366  H1  TIP3 46691    -13.952 -63.098  10.290  1.00  0.00      SOLV H
ATOM  81367  H2  TIP3 46691    -13.436 -62.419   9.075  1.00  0.00      SOLV H
ATOM  81368  OH2 TIP3 46692    -14.716 -68.037  17.107  1.00  0.00      SOLV O
ATOM  81369  H1  TIP3 46692    -15.546 -68.521  16.941  1.00  0.00      SOLV H
ATOM  81370  H2  TIP3 46692    -14.083 -68.596  16.613  1.00  0.00      SOLV H
ATOM  81371  OH2 TIP3 46693    -23.150 -66.443  13.143  1.00  0.00      SOLV O
ATOM  81372  H1  TIP3 46693    -23.005 -65.505  12.933  1.00  0.00      SOLV H
ATOM  81373  H2  TIP3 46693    -24.068 -66.552  12.877  1.00  0.00      SOLV H
ATOM  81374  OH2 TIP3 46694    -25.426 -72.707   7.634  1.00  0.00      SOLV O
ATOM  81375  H1  TIP3 46694    -25.100 -71.935   8.139  1.00  0.00      SOLV H
ATOM  81376  H2  TIP3 46694    -26.320 -72.826   8.031  1.00  0.00      SOLV H
ATOM  81377  OH2 TIP3 46695    -21.074 -68.185  12.611  1.00  0.00      SOLV O
ATOM  81378  H1  TIP3 46695    -21.639 -67.414  12.807  1.00  0.00      SOLV H
ATOM  81379  H2  TIP3 46695    -21.568 -68.890  13.067  1.00  0.00      SOLV H
ATOM  81380  OH2 TIP3 46696    -22.071 -64.043  19.082  1.00  0.00      SOLV O
ATOM  81381  H1  TIP3 46696    -21.818 -63.144  18.818  1.00  0.00      SOLV H
ATOM  81382  H2  TIP3 46696    -21.362 -64.259  19.714  1.00  0.00      SOLV H
ATOM  81383  OH2 TIP3 46697    -23.980 -63.853  12.219  1.00  0.00      SOLV O
ATOM  81384  H1  TIP3 46697    -24.927 -64.042  12.366  1.00  0.00      SOLV H
ATOM  81385  H2  TIP3 46697    -23.907 -62.948  12.569  1.00  0.00      SOLV H
ATOM  81386  OH2 TIP3 46698    -17.398 -66.704  18.741  1.00  0.00      SOLV O
ATOM  81387  H1  TIP3 46698    -17.646 -67.047  19.625  1.00  0.00      SOLV H
ATOM  81388  H2  TIP3 46698    -16.541 -67.132  18.598  1.00  0.00      SOLV H
ATOM  81389  OH2 TIP3 46699    -16.273 -61.449  21.157  1.00  0.00      SOLV O
ATOM  81390  H1  TIP3 46699    -16.788 -62.137  20.699  1.00  0.00      SOLV H
ATOM  81391  H2  TIP3 46699    -16.356 -60.692  20.540  1.00  0.00      SOLV H
ATOM  81392  OH2 TIP3 46700    -12.734 -59.302   8.104  1.00  0.00      SOLV O
ATOM  81393  H1  TIP3 46700    -12.372 -58.444   7.839  1.00  0.00      SOLV H
ATOM  81394  H2  TIP3 46700    -13.648 -59.026   8.334  1.00  0.00      SOLV H
ATOM  81395  OH2 TIP3 46701    -23.316 -77.402  20.581  1.00  0.00      SOLV O
ATOM  81396  H1  TIP3 46701    -24.283 -77.464  20.540  1.00  0.00      SOLV H
ATOM  81397  H2  TIP3 46701    -23.085 -78.222  21.052  1.00  0.00      SOLV H
ATOM  81398  OH2 TIP3 46702    -27.586 -66.447  19.037  1.00  0.00      SOLV O
ATOM  81399  H1  TIP3 46702    -26.949 -67.174  19.034  1.00  0.00      SOLV H
ATOM  81400  H2  TIP3 46702    -27.396 -66.044  19.893  1.00  0.00      SOLV H
ATOM  81401  OH2 TIP3 46703    -21.489 -65.876   6.260  1.00  0.00      SOLV O
ATOM  81402  H1  TIP3 46703    -21.015 -66.576   5.778  1.00  0.00      SOLV H
ATOM  81403  H2  TIP3 46703    -21.691 -66.333   7.102  1.00  0.00      SOLV H
ATOM  81404  OH2 TIP3 46704    -22.473 -66.680   8.751  1.00  0.00      SOLV O
ATOM  81405  H1  TIP3 46704    -21.961 -67.056   9.480  1.00  0.00      SOLV H
ATOM  81406  H2  TIP3 46704    -22.621 -65.760   9.058  1.00  0.00      SOLV H
ATOM  81407  OH2 TIP3 46705    -24.796 -70.449   9.285  1.00  0.00      SOLV O
ATOM  81408  H1  TIP3 46705    -25.594 -70.280   9.822  1.00  0.00      SOLV H
ATOM  81409  H2  TIP3 46705    -24.594 -69.552   8.965  1.00  0.00      SOLV H
ATOM  81410  OH2 TIP3 46706    -14.921 -74.769  19.519  1.00  0.00      SOLV O
ATOM  81411  H1  TIP3 46706    -14.318 -74.445  20.206  1.00  0.00      SOLV H
ATOM  81412  H2  TIP3 46706    -15.027 -75.710  19.766  1.00  0.00      SOLV H
ATOM  81413  OH2 TIP3 46707    -14.028 -74.893  10.680  1.00  0.00      SOLV O
ATOM  81414  H1  TIP3 46707    -14.012 -74.363   9.862  1.00  0.00      SOLV H
ATOM  81415  H2  TIP3 46707    -13.764 -74.240  11.354  1.00  0.00      SOLV H
ATOM  81416  OH2 TIP3 46708    -20.328 -64.201   9.448  1.00  0.00      SOLV O
ATOM  81417  H1  TIP3 46708    -21.276 -64.013   9.548  1.00  0.00      SOLV H
ATOM  81418  H2  TIP3 46708    -20.031 -63.474   8.892  1.00  0.00      SOLV H
ATOM  81419  OH2 TIP3 46709    -17.345 -74.096  11.452  1.00  0.00      SOLV O
ATOM  81420  H1  TIP3 46709    -16.770 -73.307  11.555  1.00  0.00      SOLV H
ATOM  81421  H2  TIP3 46709    -17.506 -74.348  12.384  1.00  0.00      SOLV H
ATOM  81422  OH2 TIP3 46710    -17.083 -72.894  20.566  1.00  0.00      SOLV O
ATOM  81423  H1  TIP3 46710    -17.217 -72.483  21.440  1.00  0.00      SOLV H
ATOM  81424  H2  TIP3 46710    -16.329 -73.482  20.731  1.00  0.00      SOLV H
ATOM  81425  OH2 TIP3 46711    -15.601 -76.593  12.316  1.00  0.00      SOLV O
ATOM  81426  H1  TIP3 46711    -16.025 -76.078  13.024  1.00  0.00      SOLV H
ATOM  81427  H2  TIP3 46711    -15.062 -75.906  11.867  1.00  0.00      SOLV H
ATOM  81428  OH2 TIP3 46712    -23.146 -64.085   9.481  1.00  0.00      SOLV O
ATOM  81429  H1  TIP3 46712    -23.341 -63.265   8.971  1.00  0.00      SOLV H
ATOM  81430  H2  TIP3 46712    -23.472 -63.853  10.372  1.00  0.00      SOLV H
ATOM  81431  OH2 TIP3 46713    -19.978 -76.954   9.019  1.00  0.00      SOLV O
ATOM  81432  H1  TIP3 46713    -20.291 -76.164   9.490  1.00  0.00      SOLV H
ATOM  81433  H2  TIP3 46713    -19.040 -76.974   9.310  1.00  0.00      SOLV H
ATOM  81434  OH2 TIP3 46714    -10.551 -72.842  21.517  1.00  0.00      SOLV O
ATOM  81435  H1  TIP3 46714    -11.515 -73.015  21.412  1.00  0.00      SOLV H
ATOM  81436  H2  TIP3 46714    -10.282 -72.880  20.591  1.00  0.00      SOLV H
ATOM  81437  OH2 TIP3 46715    -13.172 -69.812  15.502  1.00  0.00      SOLV O
ATOM  81438  H1  TIP3 46715    -13.797 -70.517  15.252  1.00  0.00      SOLV H
ATOM  81439  H2  TIP3 46715    -12.488 -70.315  15.999  1.00  0.00      SOLV H
ATOM  81440  OH2 TIP3 46716    -25.093 -67.798   8.062  1.00  0.00      SOLV O
ATOM  81441  H1  TIP3 46716    -24.693 -66.985   8.409  1.00  0.00      SOLV H
ATOM  81442  H2  TIP3 46716    -24.402 -68.048   7.418  1.00  0.00      SOLV H
ATOM  81443  OH2 TIP3 46717    -24.267 -75.253   7.292  1.00  0.00      SOLV O
ATOM  81444  H1  TIP3 46717    -24.575 -74.343   7.468  1.00  0.00      SOLV H
ATOM  81445  H2  TIP3 46717    -25.039 -75.680   6.911  1.00  0.00      SOLV H
ATOM  81446  OH2 TIP3 46718    -15.239 -60.714  17.202  1.00  0.00      SOLV O
ATOM  81447  H1  TIP3 46718    -15.572 -60.134  16.489  1.00  0.00      SOLV H
ATOM  81448  H2  TIP3 46718    -14.336 -60.351  17.306  1.00  0.00      SOLV H
ATOM  81449  OH2 TIP3 46719    -21.795 -79.840  15.945  1.00  0.00      SOLV O
ATOM  81450  H1  TIP3 46719    -21.928 -79.920  14.974  1.00  0.00      SOLV H
ATOM  81451  H2  TIP3 46719    -21.860 -80.777  16.229  1.00  0.00      SOLV H
ATOM  81452  OH2 TIP3 46720    -27.384 -67.089  12.109  1.00  0.00      SOLV O
ATOM  81453  H1  TIP3 46720    -28.337 -66.957  12.043  1.00  0.00      SOLV H
ATOM  81454  H2  TIP3 46720    -27.088 -66.549  11.359  1.00  0.00      SOLV H
ATOM  81455  OH2 TIP3 46721    -28.981 -64.838  23.469  1.00  0.00      SOLV O
ATOM  81456  H1  TIP3 46721    -28.300 -64.867  24.170  1.00  0.00      SOLV H
ATOM  81457  H2  TIP3 46721    -29.063 -65.777  23.242  1.00  0.00      SOLV H
ATOM  81458  OH2 TIP3 46722    -24.260 -64.357  25.043  1.00  0.00      SOLV O
ATOM  81459  H1  TIP3 46722    -23.367 -64.553  25.362  1.00  0.00      SOLV H
ATOM  81460  H2  TIP3 46722    -24.204 -64.672  24.122  1.00  0.00      SOLV H
ATOM  81461  OH2 TIP3 46723    -20.146 -63.444   6.439  1.00  0.00      SOLV O
ATOM  81462  H1  TIP3 46723    -20.611 -64.298   6.591  1.00  0.00      SOLV H
ATOM  81463  H2  TIP3 46723    -19.269 -63.777   6.190  1.00  0.00      SOLV H
ATOM  81464  OH2 TIP3 46724    -17.490 -63.760  23.764  1.00  0.00      SOLV O
ATOM  81465  H1  TIP3 46724    -17.554 -64.662  24.142  1.00  0.00      SOLV H
ATOM  81466  H2  TIP3 46724    -16.880 -63.315  24.381  1.00  0.00      SOLV H
ATOM  81467  OH2 TIP3 46725    -15.808 -62.159   6.626  1.00  0.00      SOLV O
ATOM  81468  H1  TIP3 46725    -15.279 -62.779   7.155  1.00  0.00      SOLV H
ATOM  81469  H2  TIP3 46725    -15.127 -61.744   6.068  1.00  0.00      SOLV H
ATOM  81470  OH2 TIP3 46726    -26.964 -70.741  24.380  1.00  0.00      SOLV O
ATOM  81471  H1  TIP3 46726    -26.544 -71.589  24.146  1.00  0.00      SOLV H
ATOM  81472  H2  TIP3 46726    -27.781 -70.769  23.841  1.00  0.00      SOLV H
ATOM  81473  OH2 TIP3 46727    -23.050 -69.098   6.392  1.00  0.00      SOLV O
ATOM  81474  H1  TIP3 46727    -22.628 -69.631   7.085  1.00  0.00      SOLV H
ATOM  81475  H2  TIP3 46727    -22.251 -68.799   5.908  1.00  0.00      SOLV H
ATOM  81476  OH2 TIP3 46728    -20.732 -68.524  23.820  1.00  0.00      SOLV O
ATOM  81477  H1  TIP3 46728    -21.059 -68.358  22.922  1.00  0.00      SOLV H
ATOM  81478  H2  TIP3 46728    -20.253 -69.376  23.716  1.00  0.00      SOLV H
ATOM  81479  OH2 TIP3 46729    -18.346 -66.142   6.174  1.00  0.00      SOLV O
ATOM  81480  H1  TIP3 46729    -18.395 -66.116   7.160  1.00  0.00      SOLV H
ATOM  81481  H2  TIP3 46729    -18.110 -67.083   6.055  1.00  0.00      SOLV H
ATOM  81482  OH2 TIP3 46730    -15.267 -66.760  21.237  1.00  0.00      SOLV O
ATOM  81483  H1  TIP3 46730    -14.690 -65.985  21.099  1.00  0.00      SOLV H
ATOM  81484  H2  TIP3 46730    -16.144 -66.349  21.218  1.00  0.00      SOLV H
ATOM  81485  OH2 TIP3 46731    -25.285 -73.141  23.764  1.00  0.00      SOLV O
ATOM  81486  H1  TIP3 46731    -24.491 -73.686  23.710  1.00  0.00      SOLV H
ATOM  81487  H2  TIP3 46731    -25.404 -73.093  24.734  1.00  0.00      SOLV H
ATOM  81488  OH2 TIP3 46732    -21.244 -70.466   8.829  1.00  0.00      SOLV O
ATOM  81489  H1  TIP3 46732    -21.518 -71.131   9.478  1.00  0.00      SOLV H
ATOM  81490  H2  TIP3 46732    -20.710 -71.006   8.208  1.00  0.00      SOLV H
ATOM  81491  OH2 TIP3 46733    -21.200 -72.794  21.155  1.00  0.00      SOLV O
ATOM  81492  H1  TIP3 46733    -22.012 -72.302  21.369  1.00  0.00      SOLV H
ATOM  81493  H2  TIP3 46733    -20.831 -72.257  20.430  1.00  0.00      SOLV H
ATOM  81494  OH2 TIP3 46734    -19.622 -71.890   7.081  1.00  0.00      SOLV O
ATOM  81495  H1  TIP3 46734    -19.724 -71.856   6.112  1.00  0.00      SOLV H
ATOM  81496  H2  TIP3 46734    -18.746 -71.465   7.202  1.00  0.00      SOLV H
ATOM  81497  OH2 TIP3 46735    -17.280 -68.657  24.536  1.00  0.00      SOLV O
ATOM  81498  H1  TIP3 46735    -16.360 -68.410  24.382  1.00  0.00      SOLV H
ATOM  81499  H2  TIP3 46735    -17.177 -69.471  25.057  1.00  0.00      SOLV H
ATOM  81500  OH2 TIP3 46736    -11.469 -66.451   6.472  1.00  0.00      SOLV O
ATOM  81501  H1  TIP3 46736    -11.699 -66.909   5.653  1.00  0.00      SOLV H
ATOM  81502  H2  TIP3 46736    -11.939 -65.600   6.365  1.00  0.00      SOLV H
ATOM  81503  OH2 TIP3 46737    -19.922 -75.099  22.240  1.00  0.00      SOLV O
ATOM  81504  H1  TIP3 46737    -19.585 -75.714  21.564  1.00  0.00      SOLV H
ATOM  81505  H2  TIP3 46737    -20.237 -74.348  21.696  1.00  0.00      SOLV H
ATOM  81506  OH2 TIP3 46738    -19.020 -76.521  19.777  1.00  0.00      SOLV O
ATOM  81507  H1  TIP3 46738    -18.688 -75.876  19.117  1.00  0.00      SOLV H
ATOM  81508  H2  TIP3 46738    -19.835 -76.856  19.346  1.00  0.00      SOLV H
ATOM  81509  OH2 TIP3 46739    -19.403 -70.897  19.967  1.00  0.00      SOLV O
ATOM  81510  H1  TIP3 46739    -18.589 -70.711  19.481  1.00  0.00      SOLV H
ATOM  81511  H2  TIP3 46739    -19.994 -70.182  19.671  1.00  0.00      SOLV H
ATOM  81512  OH2 TIP3 46740    -14.526 -71.464  24.931  1.00  0.00      SOLV O
ATOM  81513  H1  TIP3 46740    -14.019 -72.294  24.940  1.00  0.00      SOLV H
ATOM  81514  H2  TIP3 46740    -13.828 -70.799  24.978  1.00  0.00      SOLV H
ATOM  81515  OH2 TIP3 46741    -14.155 -68.386  23.079  1.00  0.00      SOLV O
ATOM  81516  H1  TIP3 46741    -14.678 -67.800  22.487  1.00  0.00      SOLV H
ATOM  81517  H2  TIP3 46741    -13.255 -68.040  22.889  1.00  0.00      SOLV H
ATOM  81518  OH2 TIP3 46742    -21.789 -74.515  24.209  1.00  0.00      SOLV O
ATOM  81519  H1  TIP3 46742    -22.315 -75.308  23.994  1.00  0.00      SOLV H
ATOM  81520  H2  TIP3 46742    -21.097 -74.552  23.518  1.00  0.00      SOLV H
ATOM  81521  OH2 TIP3 46743    -17.416 -78.664  20.172  1.00  0.00      SOLV O
ATOM  81522  H1  TIP3 46743    -17.931 -77.832  20.068  1.00  0.00      SOLV H
ATOM  81523  H2  TIP3 46743    -17.999 -79.305  19.720  1.00  0.00      SOLV H
ATOM  81524  OH2 TIP3 46744    -17.667 -74.191  23.726  1.00  0.00      SOLV O
ATOM  81525  H1  TIP3 46744    -17.765 -74.534  24.638  1.00  0.00      SOLV H
ATOM  81526  H2  TIP3 46744    -18.413 -74.633  23.280  1.00  0.00      SOLV H
ATOM  81527  OH2 TIP3 46745    -14.841 -74.102  22.802  1.00  0.00      SOLV O
ATOM  81528  H1  TIP3 46745    -15.735 -74.347  23.091  1.00  0.00      SOLV H
ATOM  81529  H2  TIP3 46745    -14.306 -74.542  23.509  1.00  0.00      SOLV H
ATOM  81530  OH2 TIP3 46746    -22.900 -77.052  23.851  1.00  0.00      SOLV O
ATOM  81531  H1  TIP3 46746    -22.453 -77.690  23.268  1.00  0.00      SOLV H
ATOM  81532  H2  TIP3 46746    -22.735 -77.453  24.726  1.00  0.00      SOLV H
ATOM  81533  OH2 TIP3 46747    -17.009 -79.195  22.827  1.00  0.00      SOLV O
ATOM  81534  H1  TIP3 46747    -16.152 -79.664  22.828  1.00  0.00      SOLV H
ATOM  81535  H2  TIP3 46747    -17.166 -79.073  21.872  1.00  0.00      SOLV H
ATOM  81536  OH2 TIP3 46748    -17.247 -77.627  25.001  1.00  0.00      SOLV O
ATOM  81537  H1  TIP3 46748    -17.154 -78.035  24.114  1.00  0.00      SOLV H
ATOM  81538  H2  TIP3 46748    -17.954 -76.962  24.879  1.00  0.00      SOLV H
ATOM  81539  OH2 TIP3 46749    -23.347 -61.702   8.148  1.00  0.00      SOLV O
ATOM  81540  H1  TIP3 46749    -22.425 -61.388   8.195  1.00  0.00      SOLV H
ATOM  81541  H2  TIP3 46749    -23.668 -61.160   7.408  1.00  0.00      SOLV H
ATOM  81542  OH2 TIP3 46750    -27.561 -68.908   7.559  1.00  0.00      SOLV O
ATOM  81543  H1  TIP3 46750    -26.678 -68.545   7.789  1.00  0.00      SOLV H
ATOM  81544  H2  TIP3 46750    -27.321 -69.621   6.927  1.00  0.00      SOLV H
ATOM  81545  OH2 TIP3 46751    -30.476 -64.296  12.609  1.00  0.00      SOLV O
ATOM  81546  H1  TIP3 46751    -30.982 -64.945  12.067  1.00  0.00      SOLV H
ATOM  81547  H2  TIP3 46751    -30.045 -64.889  13.260  1.00  0.00      SOLV H
ATOM  81548  OH2 TIP3 46752    -29.245 -65.844  14.435  1.00  0.00      SOLV O
ATOM  81549  H1  TIP3 46752    -29.069 -66.773  14.588  1.00  0.00      SOLV H
ATOM  81550  H2  TIP3 46752    -28.959 -65.432  15.275  1.00  0.00      SOLV H
ATOM  81551  OH2 TIP3 46753    -12.922 -59.245  17.441  1.00  0.00      SOLV O
ATOM  81552  H1  TIP3 46753    -12.931 -59.109  18.405  1.00  0.00      SOLV H
ATOM  81553  H2  TIP3 46753    -12.396 -58.496  17.137  1.00  0.00      SOLV H
ATOM  81554  OH2 TIP3 46754    -13.128 -59.771  20.283  1.00  0.00      SOLV O
ATOM  81555  H1  TIP3 46754    -13.373 -60.663  19.962  1.00  0.00      SOLV H
ATOM  81556  H2  TIP3 46754    -12.534 -60.021  21.007  1.00  0.00      SOLV H
ATOM  81557  OH2 TIP3 46755    -13.211 -64.334  24.977  1.00  0.00      SOLV O
ATOM  81558  H1  TIP3 46755    -14.028 -64.644  25.409  1.00  0.00      SOLV H
ATOM  81559  H2  TIP3 46755    -13.056 -63.474  25.418  1.00  0.00      SOLV H
ATOM  81560  OH2 TIP3 46756    -11.227 -65.500  10.386  1.00  0.00      SOLV O
ATOM  81561  H1  TIP3 46756    -10.703 -64.766  10.721  1.00  0.00      SOLV H
ATOM  81562  H2  TIP3 46756    -11.199 -66.127  11.135  1.00  0.00      SOLV H
ATOM  81563  OH2 TIP3 46757    -10.323 -67.158  12.339  1.00  0.00      SOLV O
ATOM  81564  H1  TIP3 46757    -10.952 -67.843  12.656  1.00  0.00      SOLV H
ATOM  81565  H2  TIP3 46757     -9.924 -66.816  13.158  1.00  0.00      SOLV H
ATOM  81566  OH2 TIP3 46758    -11.462 -64.621  17.444  1.00  0.00      SOLV O
ATOM  81567  H1  TIP3 46758    -10.657 -64.820  16.936  1.00  0.00      SOLV H
ATOM  81568  H2  TIP3 46758    -11.708 -63.746  17.093  1.00  0.00      SOLV H
ATOM  81569  OH2 TIP3 46759    -13.898 -62.458  19.657  1.00  0.00      SOLV O
ATOM  81570  H1  TIP3 46759    -14.716 -62.338  20.165  1.00  0.00      SOLV H
ATOM  81571  H2  TIP3 46759    -14.222 -62.928  18.855  1.00  0.00      SOLV H
ATOM  81572  OH2 TIP3 46760    -10.040 -67.198   8.700  1.00  0.00      SOLV O
ATOM  81573  H1  TIP3 46760    -10.685 -67.041   7.974  1.00  0.00      SOLV H
ATOM  81574  H2  TIP3 46760    -10.467 -66.629   9.382  1.00  0.00      SOLV H
ATOM  81575  OH2 TIP3 46761    -10.584 -70.363   7.237  1.00  0.00      SOLV O
ATOM  81576  H1  TIP3 46761    -10.901 -69.723   6.590  1.00  0.00      SOLV H
ATOM  81577  H2  TIP3 46761    -10.663 -71.212   6.755  1.00  0.00      SOLV H
ATOM  81578  OH2 TIP3 46762    -11.991 -69.282  12.957  1.00  0.00      SOLV O
ATOM  81579  H1  TIP3 46762    -11.811 -70.229  12.840  1.00  0.00      SOLV H
ATOM  81580  H2  TIP3 46762    -12.404 -69.257  13.841  1.00  0.00      SOLV H
ATOM  81581  OH2 TIP3 46763    -26.857 -72.344  16.951  1.00  0.00      SOLV O
ATOM  81582  H1  TIP3 46763    -26.629 -72.341  15.997  1.00  0.00      SOLV H
ATOM  81583  H2  TIP3 46763    -25.952 -72.250  17.335  1.00  0.00      SOLV H
ATOM  81584  OH2 TIP3 46764    -11.818 -67.156  22.645  1.00  0.00      SOLV O
ATOM  81585  H1  TIP3 46764    -10.961 -67.637  22.686  1.00  0.00      SOLV H
ATOM  81586  H2  TIP3 46764    -11.535 -66.242  22.493  1.00  0.00      SOLV H
ATOM  81587  OH2 TIP3 46765     -9.675 -68.650  23.122  1.00  0.00      SOLV O
ATOM  81588  H1  TIP3 46765    -10.369 -69.348  23.088  1.00  0.00      SOLV H
ATOM  81589  H2  TIP3 46765     -8.881 -69.222  23.147  1.00  0.00      SOLV H
ATOM  81590  OH2 TIP3 46766    -10.560 -72.976   6.372  1.00  0.00      SOLV O
ATOM  81591  H1  TIP3 46766     -9.859 -73.225   7.008  1.00  0.00      SOLV H
ATOM  81592  H2  TIP3 46766    -11.224 -73.677   6.477  1.00  0.00      SOLV H
ATOM  81593  OH2 TIP3 46767    -11.441 -71.695  11.354  1.00  0.00      SOLV O
ATOM  81594  H1  TIP3 46767    -10.854 -72.481  11.431  1.00  0.00      SOLV H
ATOM  81595  H2  TIP3 46767    -10.834 -71.046  10.967  1.00  0.00      SOLV H
ATOM  81596  OH2 TIP3 46768    -11.072 -71.004  16.792  1.00  0.00      SOLV O
ATOM  81597  H1  TIP3 46768    -10.240 -70.477  16.754  1.00  0.00      SOLV H
ATOM  81598  H2  TIP3 46768    -11.262 -70.923  17.745  1.00  0.00      SOLV H
ATOM  81599  OH2 TIP3 46769    -11.256 -70.286  19.528  1.00  0.00      SOLV O
ATOM  81600  H1  TIP3 46769    -12.166 -70.234  19.893  1.00  0.00      SOLV H
ATOM  81601  H2  TIP3 46769    -11.061 -69.343  19.349  1.00  0.00      SOLV H
ATOM  81602  OH2 TIP3 46770    -25.561 -76.880  23.076  1.00  0.00      SOLV O
ATOM  81603  H1  TIP3 46770    -24.604 -76.810  23.270  1.00  0.00      SOLV H
ATOM  81604  H2  TIP3 46770    -25.730 -77.810  23.326  1.00  0.00      SOLV H
ATOM  81605  OH2 TIP3 46771     -7.018 -75.063  24.937  1.00  0.00      SOLV O
ATOM  81606  H1  TIP3 46771     -6.516 -75.623  24.318  1.00  0.00      SOLV H
ATOM  81607  H2  TIP3 46771     -7.322 -74.339  24.351  1.00  0.00      SOLV H
ATOM  81608  OH2 TIP3 46772     -9.918 -74.029  11.364  1.00  0.00      SOLV O
ATOM  81609  H1  TIP3 46772     -9.617 -74.378  12.228  1.00  0.00      SOLV H
ATOM  81610  H2  TIP3 46772    -10.337 -74.828  10.984  1.00  0.00      SOLV H
ATOM  81611  OH2 TIP3 46773    -23.955 -78.111  15.973  1.00  0.00      SOLV O
ATOM  81612  H1  TIP3 46773    -23.214 -78.734  16.126  1.00  0.00      SOLV H
ATOM  81613  H2  TIP3 46773    -23.576 -77.290  16.329  1.00  0.00      SOLV H
ATOM  81614  OH2 TIP3 46774    -26.543 -75.878  16.937  1.00  0.00      SOLV O
ATOM  81615  H1  TIP3 46774    -25.891 -75.860  16.211  1.00  0.00      SOLV H
ATOM  81616  H2  TIP3 46774    -26.366 -75.017  17.330  1.00  0.00      SOLV H
ATOM  81617  OH2 TIP3 46775     -8.231 -73.337  23.220  1.00  0.00      SOLV O
ATOM  81618  H1  TIP3 46775     -9.210 -73.320  23.233  1.00  0.00      SOLV H
ATOM  81619  H2  TIP3 46775     -8.076 -73.837  22.402  1.00  0.00      SOLV H
ATOM  81620  OH2 TIP3 46776     -8.255 -73.377   7.909  1.00  0.00      SOLV O
ATOM  81621  H1  TIP3 46776     -7.617 -73.947   7.436  1.00  0.00      SOLV H
ATOM  81622  H2  TIP3 46776     -7.744 -72.560   8.049  1.00  0.00      SOLV H
ATOM  81623  OH2 TIP3 46777    -24.904 -79.225  11.077  1.00  0.00      SOLV O
ATOM  81624  H1  TIP3 46777    -25.827 -79.468  10.901  1.00  0.00      SOLV H
ATOM  81625  H2  TIP3 46777    -24.686 -78.622  10.342  1.00  0.00      SOLV H
ATOM  81626  OH2 TIP3 46778    -16.024 -60.197  12.977  1.00  0.00      SOLV O
ATOM  81627  H1  TIP3 46778    -15.273 -60.301  12.363  1.00  0.00      SOLV H
ATOM  81628  H2  TIP3 46778    -15.651 -59.640  13.671  1.00  0.00      SOLV H
ATOM  81629  OH2 TIP3 46779    -24.472 -80.485  19.372  1.00  0.00      SOLV O
ATOM  81630  H1  TIP3 46779    -25.068 -80.895  20.023  1.00  0.00      SOLV H
ATOM  81631  H2  TIP3 46779    -25.117 -80.064  18.772  1.00  0.00      SOLV H
ATOM  81632  OH2 TIP3 46780    -26.886 -67.220  23.526  1.00  0.00      SOLV O
ATOM  81633  H1  TIP3 46780    -27.702 -67.497  23.080  1.00  0.00      SOLV H
ATOM  81634  H2  TIP3 46780    -27.031 -67.509  24.437  1.00  0.00      SOLV H
ATOM  81635  OH2 TIP3 46781    -24.421 -65.436  19.739  1.00  0.00      SOLV O
ATOM  81636  H1  TIP3 46781    -25.002 -64.701  19.482  1.00  0.00      SOLV H
ATOM  81637  H2  TIP3 46781    -23.553 -65.028  19.528  1.00  0.00      SOLV H
ATOM  81638  OH2 TIP3 46782    -20.788 -62.697  22.693  1.00  0.00      SOLV O
ATOM  81639  H1  TIP3 46782    -20.568 -62.899  23.628  1.00  0.00      SOLV H
ATOM  81640  H2  TIP3 46782    -20.096 -62.039  22.468  1.00  0.00      SOLV H
ATOM  81641  OH2 TIP3 46783    -19.056 -60.678  22.011  1.00  0.00      SOLV O
ATOM  81642  H1  TIP3 46783    -18.180 -61.016  21.762  1.00  0.00      SOLV H
ATOM  81643  H2  TIP3 46783    -18.847 -60.224  22.854  1.00  0.00      SOLV H
ATOM  81644  OH2 TIP3 46784     -8.539 -75.374  21.022  1.00  0.00      SOLV O
ATOM  81645  H1  TIP3 46784     -9.433 -75.447  20.647  1.00  0.00      SOLV H
ATOM  81646  H2  TIP3 46784     -8.125 -76.194  20.673  1.00  0.00      SOLV H
ATOM  81647  OH2 TIP3 46785    -27.963 -63.320  19.798  1.00  0.00      SOLV O
ATOM  81648  H1  TIP3 46785    -28.818 -63.019  19.437  1.00  0.00      SOLV H
ATOM  81649  H2  TIP3 46785    -28.206 -63.489  20.715  1.00  0.00      SOLV H
ATOM  81650  OH2 TIP3 46786    -25.435 -62.834  18.893  1.00  0.00      SOLV O
ATOM  81651  H1  TIP3 46786    -26.338 -62.959  19.262  1.00  0.00      SOLV H
ATOM  81652  H2  TIP3 46786    -25.626 -62.278  18.114  1.00  0.00      SOLV H
ATOM  81653  OH2 TIP3 46787    -20.993 -61.349  18.088  1.00  0.00      SOLV O
ATOM  81654  H1  TIP3 46787    -21.588 -61.004  17.397  1.00  0.00      SOLV H
ATOM  81655  H2  TIP3 46787    -21.086 -60.664  18.781  1.00  0.00      SOLV H
ATOM  81656  OH2 TIP3 46788    -18.425 -61.659  19.037  1.00  0.00      SOLV O
ATOM  81657  H1  TIP3 46788    -19.336 -61.712  18.691  1.00  0.00      SOLV H
ATOM  81658  H2  TIP3 46788    -18.241 -60.714  18.956  1.00  0.00      SOLV H
ATOM  81659  OH2 TIP3 46789    -16.546 -59.330  19.320  1.00  0.00      SOLV O
ATOM  81660  H1  TIP3 46789    -16.863 -58.442  19.045  1.00  0.00      SOLV H
ATOM  81661  H2  TIP3 46789    -16.163 -59.672  18.487  1.00  0.00      SOLV H
ATOM  81662  OH2 TIP3 46790    -28.029 -64.732  16.725  1.00  0.00      SOLV O
ATOM  81663  H1  TIP3 46790    -27.887 -65.149  17.603  1.00  0.00      SOLV H
ATOM  81664  H2  TIP3 46790    -27.128 -64.826  16.342  1.00  0.00      SOLV H
ATOM  81665  OH2 TIP3 46791    -25.657 -65.264  15.439  1.00  0.00      SOLV O
ATOM  81666  H1  TIP3 46791    -25.416 -66.189  15.647  1.00  0.00      SOLV H
ATOM  81667  H2  TIP3 46791    -24.861 -64.790  15.765  1.00  0.00      SOLV H
ATOM  81668  OH2 TIP3 46792    -23.320 -63.947  16.279  1.00  0.00      SOLV O
ATOM  81669  H1  TIP3 46792    -22.800 -64.725  16.006  1.00  0.00      SOLV H
ATOM  81670  H2  TIP3 46792    -23.193 -63.980  17.241  1.00  0.00      SOLV H
ATOM  81671  OH2 TIP3 46793    -15.291 -76.258  15.371  1.00  0.00      SOLV O
ATOM  81672  H1  TIP3 46793    -15.687 -77.103  15.655  1.00  0.00      SOLV H
ATOM  81673  H2  TIP3 46793    -14.512 -76.556  14.877  1.00  0.00      SOLV H
ATOM  81674  OH2 TIP3 46794     -9.778 -76.417  15.530  1.00  0.00      SOLV O
ATOM  81675  H1  TIP3 46794     -9.388 -75.676  15.016  1.00  0.00      SOLV H
ATOM  81676  H2  TIP3 46794    -10.719 -76.377  15.269  1.00  0.00      SOLV H
ATOM  81677  OH2 TIP3 46795     -8.624 -74.678  13.756  1.00  0.00      SOLV O
ATOM  81678  H1  TIP3 46795     -7.774 -74.970  13.363  1.00  0.00      SOLV H
ATOM  81679  H2  TIP3 46795     -8.450 -73.719  13.884  1.00  0.00      SOLV H
ATOM  81680  OH2 TIP3 46796    -22.011 -80.135  13.216  1.00  0.00      SOLV O
ATOM  81681  H1  TIP3 46796    -22.731 -80.588  12.739  1.00  0.00      SOLV H
ATOM  81682  H2  TIP3 46796    -21.290 -80.793  13.126  1.00  0.00      SOLV H
ATOM  81683  OH2 TIP3 46797    -22.988 -80.689   9.058  1.00  0.00      SOLV O
ATOM  81684  H1  TIP3 46797    -22.849 -79.948   8.453  1.00  0.00      SOLV H
ATOM  81685  H2  TIP3 46797    -23.796 -80.445   9.529  1.00  0.00      SOLV H
ATOM  81686  OH2 TIP3 46798    -17.673 -78.738  13.039  1.00  0.00      SOLV O
ATOM  81687  H1  TIP3 46798    -16.986 -78.058  12.958  1.00  0.00      SOLV H
ATOM  81688  H2  TIP3 46798    -17.721 -78.859  13.993  1.00  0.00      SOLV H
ATOM  81689  OH2 TIP3 46799    -12.405 -76.748  14.652  1.00  0.00      SOLV O
ATOM  81690  H1  TIP3 46799    -12.410 -76.723  13.690  1.00  0.00      SOLV H
ATOM  81691  H2  TIP3 46799    -12.518 -77.710  14.831  1.00  0.00      SOLV H
ATOM  81692  OH2 TIP3 46800    -11.217 -76.276  10.314  1.00  0.00      SOLV O
ATOM  81693  H1  TIP3 46800    -12.142 -76.001  10.208  1.00  0.00      SOLV H
ATOM  81694  H2  TIP3 46800    -11.335 -77.225  10.547  1.00  0.00      SOLV H
ATOM  81695  OH2 TIP3 46801    -28.466 -65.682   9.974  1.00  0.00      SOLV O
ATOM  81696  H1  TIP3 46801    -29.101 -65.952   9.285  1.00  0.00      SOLV H
ATOM  81697  H2  TIP3 46801    -28.776 -64.780  10.130  1.00  0.00      SOLV H
ATOM  81698  OH2 TIP3 46802    -21.940 -78.262   7.383  1.00  0.00      SOLV O
ATOM  81699  H1  TIP3 46802    -21.232 -78.754   6.933  1.00  0.00      SOLV H
ATOM  81700  H2  TIP3 46802    -21.442 -77.846   8.115  1.00  0.00      SOLV H
ATOM  81701  OH2 TIP3 46803    -17.399 -76.361   9.923  1.00  0.00      SOLV O
ATOM  81702  H1  TIP3 46803    -16.900 -76.861  10.587  1.00  0.00      SOLV H
ATOM  81703  H2  TIP3 46803    -17.522 -75.521  10.414  1.00  0.00      SOLV H
ATOM  81704  OH2 TIP3 46804    -20.598 -61.466   8.273  1.00  0.00      SOLV O
ATOM  81705  H1  TIP3 46804    -19.723 -61.045   8.165  1.00  0.00      SOLV H
ATOM  81706  H2  TIP3 46804    -20.559 -62.111   7.532  1.00  0.00      SOLV H
ATOM  81707  OH2 TIP3 46805    -14.020 -59.720  11.037  1.00  0.00      SOLV O
ATOM  81708  H1  TIP3 46805    -13.960 -60.602  10.590  1.00  0.00      SOLV H
ATOM  81709  H2  TIP3 46805    -14.403 -59.170  10.325  1.00  0.00      SOLV H
ATOM  81710  OH2 TIP3 46806    -22.282 -79.614  22.703  1.00  0.00      SOLV O
ATOM  81711  H1  TIP3 46806    -22.400 -80.503  23.075  1.00  0.00      SOLV H
ATOM  81712  H2  TIP3 46806    -21.386 -79.421  23.050  1.00  0.00      SOLV H
ATOM  81713  OH2 TIP3 46807    -20.131 -79.587  24.354  1.00  0.00      SOLV O
ATOM  81714  H1  TIP3 46807    -19.190 -79.584  24.106  1.00  0.00      SOLV H
ATOM  81715  H2  TIP3 46807    -20.212 -80.474  24.758  1.00  0.00      SOLV H
ATOM  81716  OH2 TIP3 46808    -27.085 -64.199   6.897  1.00  0.00      SOLV O
ATOM  81717  H1  TIP3 46808    -27.384 -64.084   7.811  1.00  0.00      SOLV H
ATOM  81718  H2  TIP3 46808    -26.147 -64.455   7.009  1.00  0.00      SOLV H
ATOM  81719  OH2 TIP3 46809    -14.368 -61.224  23.192  1.00  0.00      SOLV O
ATOM  81720  H1  TIP3 46809    -15.039 -61.608  22.592  1.00  0.00      SOLV H
ATOM  81721  H2  TIP3 46809    -14.777 -60.351  23.347  1.00  0.00      SOLV H
ATOM  81722  OH2 TIP3 46810      1.260 -62.194  13.163  1.00  0.00      SOLV O
ATOM  81723  H1  TIP3 46810      0.958 -61.271  13.065  1.00  0.00      SOLV H
ATOM  81724  H2  TIP3 46810      0.732 -62.651  12.487  1.00  0.00      SOLV H
ATOM  81725  OH2 TIP3 46811      0.454 -63.210  16.604  1.00  0.00      SOLV O
ATOM  81726  H1  TIP3 46811      0.701 -63.820  17.316  1.00  0.00      SOLV H
ATOM  81727  H2  TIP3 46811      0.395 -63.813  15.848  1.00  0.00      SOLV H
ATOM  81728  OH2 TIP3 46812     -6.620 -66.103  18.184  1.00  0.00      SOLV O
ATOM  81729  H1  TIP3 46812     -6.313 -66.776  18.823  1.00  0.00      SOLV H
ATOM  81730  H2  TIP3 46812     -6.058 -65.356  18.420  1.00  0.00      SOLV H
ATOM  81731  OH2 TIP3 46813      2.874 -59.140  14.850  1.00  0.00      SOLV O
ATOM  81732  H1  TIP3 46813      2.913 -60.025  15.248  1.00  0.00      SOLV H
ATOM  81733  H2  TIP3 46813      2.847 -58.582  15.641  1.00  0.00      SOLV H
ATOM  81734  OH2 TIP3 46814     -7.221 -61.585  16.608  1.00  0.00      SOLV O
ATOM  81735  H1  TIP3 46814     -7.218 -62.537  16.373  1.00  0.00      SOLV H
ATOM  81736  H2  TIP3 46814     -6.273 -61.455  16.768  1.00  0.00      SOLV H
ATOM  81737  OH2 TIP3 46815     -8.171 -68.823  12.066  1.00  0.00      SOLV O
ATOM  81738  H1  TIP3 46815     -8.881 -68.149  12.113  1.00  0.00      SOLV H
ATOM  81739  H2  TIP3 46815     -8.617 -69.488  11.526  1.00  0.00      SOLV H
ATOM  81740  OH2 TIP3 46816     -8.319 -66.476  14.289  1.00  0.00      SOLV O
ATOM  81741  H1  TIP3 46816     -7.834 -67.222  14.701  1.00  0.00      SOLV H
ATOM  81742  H2  TIP3 46816     -7.664 -66.144  13.665  1.00  0.00      SOLV H
ATOM  81743  OH2 TIP3 46817     -1.431 -55.295  15.190  1.00  0.00      SOLV O
ATOM  81744  H1  TIP3 46817     -0.658 -55.807  14.853  1.00  0.00      SOLV H
ATOM  81745  H2  TIP3 46817     -1.565 -55.709  16.052  1.00  0.00      SOLV H
ATOM  81746  OH2 TIP3 46818     -1.869 -61.465  17.041  1.00  0.00      SOLV O
ATOM  81747  H1  TIP3 46818     -1.309 -62.028  16.476  1.00  0.00      SOLV H
ATOM  81748  H2  TIP3 46818     -1.168 -61.091  17.605  1.00  0.00      SOLV H
ATOM  81749  OH2 TIP3 46819      9.153 -66.538  17.874  1.00  0.00      SOLV O
ATOM  81750  H1  TIP3 46819      9.054 -65.868  18.583  1.00  0.00      SOLV H
ATOM  81751  H2  TIP3 46819      9.363 -65.961  17.122  1.00  0.00      SOLV H
ATOM  81752  OH2 TIP3 46820      2.902 -65.748  17.353  1.00  0.00      SOLV O
ATOM  81753  H1  TIP3 46820      3.485 -66.528  17.362  1.00  0.00      SOLV H
ATOM  81754  H2  TIP3 46820      2.888 -65.548  16.396  1.00  0.00      SOLV H
ATOM  81755  OH2 TIP3 46821     -2.805 -69.796  14.612  1.00  0.00      SOLV O
ATOM  81756  H1  TIP3 46821     -3.033 -68.969  14.140  1.00  0.00      SOLV H
ATOM  81757  H2  TIP3 46821     -3.025 -70.458  13.922  1.00  0.00      SOLV H
ATOM  81758  OH2 TIP3 46822      4.444 -67.052  12.939  1.00  0.00      SOLV O
ATOM  81759  H1  TIP3 46822      5.139 -67.172  13.629  1.00  0.00      SOLV H
ATOM  81760  H2  TIP3 46822      4.868 -66.364  12.390  1.00  0.00      SOLV H
ATOM  81761  OH2 TIP3 46823     -6.824 -68.605  15.278  1.00  0.00      SOLV O
ATOM  81762  H1  TIP3 46823     -6.046 -68.912  15.785  1.00  0.00      SOLV H
ATOM  81763  H2  TIP3 46823     -6.596 -68.931  14.389  1.00  0.00      SOLV H
ATOM  81764  OH2 TIP3 46824     -2.520 -65.503  14.658  1.00  0.00      SOLV O
ATOM  81765  H1  TIP3 46824     -1.651 -65.752  15.033  1.00  0.00      SOLV H
ATOM  81766  H2  TIP3 46824     -2.742 -66.300  14.133  1.00  0.00      SOLV H
ATOM  81767  OH2 TIP3 46825      9.070 -64.992  20.130  1.00  0.00      SOLV O
ATOM  81768  H1  TIP3 46825      8.206 -64.555  19.957  1.00  0.00      SOLV H
ATOM  81769  H2  TIP3 46825      9.034 -65.100  21.091  1.00  0.00      SOLV H
ATOM  81770  OH2 TIP3 46826     -3.537 -71.161  18.635  1.00  0.00      SOLV O
ATOM  81771  H1  TIP3 46826     -4.039 -70.724  17.924  1.00  0.00      SOLV H
ATOM  81772  H2  TIP3 46826     -4.231 -71.234  19.325  1.00  0.00      SOLV H
ATOM  81773  OH2 TIP3 46827      0.235 -59.761  12.174  1.00  0.00      SOLV O
ATOM  81774  H1  TIP3 46827     -0.013 -60.173  11.340  1.00  0.00      SOLV H
ATOM  81775  H2  TIP3 46827     -0.454 -59.085  12.302  1.00  0.00      SOLV H
ATOM  81776  OH2 TIP3 46828     -3.669 -63.134  18.854  1.00  0.00      SOLV O
ATOM  81777  H1  TIP3 46828     -4.535 -62.777  19.160  1.00  0.00      SOLV H
ATOM  81778  H2  TIP3 46828     -3.217 -62.321  18.581  1.00  0.00      SOLV H
ATOM  81779  OH2 TIP3 46829      6.321 -67.207  14.945  1.00  0.00      SOLV O
ATOM  81780  H1  TIP3 46829      6.322 -67.920  15.591  1.00  0.00      SOLV H
ATOM  81781  H2  TIP3 46829      6.698 -66.461  15.445  1.00  0.00      SOLV H
ATOM  81782  OH2 TIP3 46830     -4.612 -69.623  16.604  1.00  0.00      SOLV O
ATOM  81783  H1  TIP3 46830     -4.204 -68.841  17.038  1.00  0.00      SOLV H
ATOM  81784  H2  TIP3 46830     -3.925 -69.800  15.920  1.00  0.00      SOLV H
ATOM  81785  OH2 TIP3 46831     -5.856 -61.793  19.692  1.00  0.00      SOLV O
ATOM  81786  H1  TIP3 46831     -6.204 -60.924  19.413  1.00  0.00      SOLV H
ATOM  81787  H2  TIP3 46831     -6.666 -62.161  20.111  1.00  0.00      SOLV H
ATOM  81788  OH2 TIP3 46832     -9.351 -63.369  10.449  1.00  0.00      SOLV O
ATOM  81789  H1  TIP3 46832     -9.855 -63.221   9.633  1.00  0.00      SOLV H
ATOM  81790  H2  TIP3 46832     -9.624 -62.635  11.021  1.00  0.00      SOLV H
ATOM  81791  OH2 TIP3 46833      2.871 -57.289  17.264  1.00  0.00      SOLV O
ATOM  81792  H1  TIP3 46833      1.938 -57.575  17.397  1.00  0.00      SOLV H
ATOM  81793  H2  TIP3 46833      2.751 -56.342  17.084  1.00  0.00      SOLV H
ATOM  81794  OH2 TIP3 46834      7.036 -68.213  18.746  1.00  0.00      SOLV O
ATOM  81795  H1  TIP3 46834      6.142 -67.934  18.486  1.00  0.00      SOLV H
ATOM  81796  H2  TIP3 46834      7.604 -67.663  18.168  1.00  0.00      SOLV H
ATOM  81797  OH2 TIP3 46835      1.102 -72.424  16.121  1.00  0.00      SOLV O
ATOM  81798  H1  TIP3 46835      1.224 -73.386  16.039  1.00  0.00      SOLV H
ATOM  81799  H2  TIP3 46835      0.166 -72.383  16.411  1.00  0.00      SOLV H
ATOM  81800  OH2 TIP3 46836      0.613 -56.236  13.774  1.00  0.00      SOLV O
ATOM  81801  H1  TIP3 46836      1.288 -56.836  13.391  1.00  0.00      SOLV H
ATOM  81802  H2  TIP3 46836      0.910 -55.361  13.474  1.00  0.00      SOLV H
ATOM  81803  OH2 TIP3 46837      2.538 -57.770  12.403  1.00  0.00      SOLV O
ATOM  81804  H1  TIP3 46837      2.381 -58.527  11.808  1.00  0.00      SOLV H
ATOM  81805  H2  TIP3 46837      2.672 -58.279  13.237  1.00  0.00      SOLV H
ATOM  81806  OH2 TIP3 46838      4.504 -58.554  20.850  1.00  0.00      SOLV O
ATOM  81807  H1  TIP3 46838      4.745 -59.174  20.123  1.00  0.00      SOLV H
ATOM  81808  H2  TIP3 46838      4.390 -57.713  20.374  1.00  0.00      SOLV H
ATOM  81809  OH2 TIP3 46839      0.319 -63.241  10.673  1.00  0.00      SOLV O
ATOM  81810  H1  TIP3 46839     -0.520 -63.009  10.243  1.00  0.00      SOLV H
ATOM  81811  H2  TIP3 46839      0.964 -63.135   9.950  1.00  0.00      SOLV H
ATOM  81812  OH2 TIP3 46840      7.440 -61.434  18.946  1.00  0.00      SOLV O
ATOM  81813  H1  TIP3 46840      6.549 -61.030  18.964  1.00  0.00      SOLV H
ATOM  81814  H2  TIP3 46840      7.802 -61.045  18.127  1.00  0.00      SOLV H
ATOM  81815  OH2 TIP3 46841      3.473 -61.878  11.591  1.00  0.00      SOLV O
ATOM  81816  H1  TIP3 46841      2.731 -62.056  12.205  1.00  0.00      SOLV H
ATOM  81817  H2  TIP3 46841      4.162 -62.447  11.970  1.00  0.00      SOLV H
ATOM  81818  OH2 TIP3 46842      3.996 -63.735  20.639  1.00  0.00      SOLV O
ATOM  81819  H1  TIP3 46842      3.722 -63.029  21.249  1.00  0.00      SOLV H
ATOM  81820  H2  TIP3 46842      3.266 -63.687  19.988  1.00  0.00      SOLV H
ATOM  81821  OH2 TIP3 46843     -4.644 -64.154  13.510  1.00  0.00      SOLV O
ATOM  81822  H1  TIP3 46843     -4.832 -64.631  12.671  1.00  0.00      SOLV H
ATOM  81823  H2  TIP3 46843     -3.847 -64.631  13.828  1.00  0.00      SOLV H
ATOM  81824  OH2 TIP3 46844     -4.489 -60.463  16.182  1.00  0.00      SOLV O
ATOM  81825  H1  TIP3 46844     -4.403 -60.998  15.381  1.00  0.00      SOLV H
ATOM  81826  H2  TIP3 46844     -3.631 -60.647  16.612  1.00  0.00      SOLV H
ATOM  81827  OH2 TIP3 46845     -3.914 -65.229  17.126  1.00  0.00      SOLV O
ATOM  81828  H1  TIP3 46845     -3.390 -64.990  16.338  1.00  0.00      SOLV H
ATOM  81829  H2  TIP3 46845     -3.764 -64.467  17.725  1.00  0.00      SOLV H
ATOM  81830  OH2 TIP3 46846      0.275 -57.843  17.802  1.00  0.00      SOLV O
ATOM  81831  H1  TIP3 46846     -0.182 -57.342  18.492  1.00  0.00      SOLV H
ATOM  81832  H2  TIP3 46846      0.284 -58.756  18.173  1.00  0.00      SOLV H
ATOM  81833  OH2 TIP3 46847     -4.428 -60.663  21.817  1.00  0.00      SOLV O
ATOM  81834  H1  TIP3 46847     -5.138 -60.208  22.309  1.00  0.00      SOLV H
ATOM  81835  H2  TIP3 46847     -4.952 -61.147  21.146  1.00  0.00      SOLV H
ATOM  81836  OH2 TIP3 46848     -6.124 -65.360  21.032  1.00  0.00      SOLV O
ATOM  81837  H1  TIP3 46848     -6.328 -64.776  21.788  1.00  0.00      SOLV H
ATOM  81838  H2  TIP3 46848     -7.022 -65.651  20.790  1.00  0.00      SOLV H
ATOM  81839  OH2 TIP3 46849     -1.693 -57.544  12.623  1.00  0.00      SOLV O
ATOM  81840  H1  TIP3 46849     -1.359 -57.173  13.452  1.00  0.00      SOLV H
ATOM  81841  H2  TIP3 46849     -2.509 -57.055  12.474  1.00  0.00      SOLV H
ATOM  81842  OH2 TIP3 46850     -6.846 -59.417  22.584  1.00  0.00      SOLV O
ATOM  81843  H1  TIP3 46850     -6.896 -59.473  21.610  1.00  0.00      SOLV H
ATOM  81844  H2  TIP3 46850     -7.654 -59.903  22.859  1.00  0.00      SOLV H
ATOM  81845  OH2 TIP3 46851      8.940 -69.722   8.988  1.00  0.00      SOLV O
ATOM  81846  H1  TIP3 46851      8.047 -69.857   9.377  1.00  0.00      SOLV H
ATOM  81847  H2  TIP3 46851      8.883 -68.783   8.726  1.00  0.00      SOLV H
ATOM  81848  OH2 TIP3 46852     -5.276 -65.368  11.064  1.00  0.00      SOLV O
ATOM  81849  H1  TIP3 46852     -5.839 -64.816  10.484  1.00  0.00      SOLV H
ATOM  81850  H2  TIP3 46852     -5.647 -66.242  10.897  1.00  0.00      SOLV H
ATOM  81851  OH2 TIP3 46853     -9.811 -64.455  19.944  1.00  0.00      SOLV O
ATOM  81852  H1  TIP3 46853    -10.220 -64.638  19.078  1.00  0.00      SOLV H
ATOM  81853  H2  TIP3 46853     -9.420 -65.329  20.166  1.00  0.00      SOLV H
ATOM  81854  OH2 TIP3 46854    -10.926 -61.871  16.684  1.00  0.00      SOLV O
ATOM  81855  H1  TIP3 46854     -9.973 -61.753  16.770  1.00  0.00      SOLV H
ATOM  81856  H2  TIP3 46854    -11.285 -61.235  17.318  1.00  0.00      SOLV H
ATOM  81857  OH2 TIP3 46855      6.068 -55.194  22.490  1.00  0.00      SOLV O
ATOM  81858  H1  TIP3 46855      6.262 -56.149  22.427  1.00  0.00      SOLV H
ATOM  81859  H2  TIP3 46855      5.146 -55.232  22.831  1.00  0.00      SOLV H
ATOM  81860  OH2 TIP3 46856     -2.367 -58.659  21.264  1.00  0.00      SOLV O
ATOM  81861  H1  TIP3 46856     -2.584 -57.881  21.819  1.00  0.00      SOLV H
ATOM  81862  H2  TIP3 46856     -3.055 -59.293  21.549  1.00  0.00      SOLV H
ATOM  81863  OH2 TIP3 46857     -3.090 -54.955  11.100  1.00  0.00      SOLV O
ATOM  81864  H1  TIP3 46857     -3.242 -55.054  10.146  1.00  0.00      SOLV H
ATOM  81865  H2  TIP3 46857     -3.495 -54.098  11.321  1.00  0.00      SOLV H
ATOM  81866  OH2 TIP3 46858     -8.799 -58.167  12.947  1.00  0.00      SOLV O
ATOM  81867  H1  TIP3 46858     -8.508 -58.494  13.828  1.00  0.00      SOLV H
ATOM  81868  H2  TIP3 46858     -9.418 -58.887  12.722  1.00  0.00      SOLV H
ATOM  81869  OH2 TIP3 46859     -0.070 -54.705   8.050  1.00  0.00      SOLV O
ATOM  81870  H1  TIP3 46859      0.647 -55.264   7.684  1.00  0.00      SOLV H
ATOM  81871  H2  TIP3 46859      0.009 -54.896   9.011  1.00  0.00      SOLV H
ATOM  81872  OH2 TIP3 46860     -0.293 -54.921  10.822  1.00  0.00      SOLV O
ATOM  81873  H1  TIP3 46860     -1.229 -55.113  11.051  1.00  0.00      SOLV H
ATOM  81874  H2  TIP3 46860      0.151 -55.513  11.450  1.00  0.00      SOLV H
ATOM  81875  OH2 TIP3 46861      6.183 -64.213  22.889  1.00  0.00      SOLV O
ATOM  81876  H1  TIP3 46861      5.554 -63.980  22.191  1.00  0.00      SOLV H
ATOM  81877  H2  TIP3 46861      6.487 -65.092  22.600  1.00  0.00      SOLV H
ATOM  81878  OH2 TIP3 46862     -8.163 -62.421  20.908  1.00  0.00      SOLV O
ATOM  81879  H1  TIP3 46862     -7.796 -62.766  21.753  1.00  0.00      SOLV H
ATOM  81880  H2  TIP3 46862     -8.761 -63.147  20.639  1.00  0.00      SOLV H
ATOM  81881  OH2 TIP3 46863     -1.684 -72.436  16.862  1.00  0.00      SOLV O
ATOM  81882  H1  TIP3 46863     -2.492 -72.834  16.465  1.00  0.00      SOLV H
ATOM  81883  H2  TIP3 46863     -2.104 -71.724  17.375  1.00  0.00      SOLV H
ATOM  81884  OH2 TIP3 46864      2.793 -71.154  20.260  1.00  0.00      SOLV O
ATOM  81885  H1  TIP3 46864      3.319 -71.458  21.021  1.00  0.00      SOLV H
ATOM  81886  H2  TIP3 46864      1.936 -71.619  20.389  1.00  0.00      SOLV H
ATOM  81887  OH2 TIP3 46865      4.595 -66.518  21.110  1.00  0.00      SOLV O
ATOM  81888  H1  TIP3 46865      4.054 -66.858  21.857  1.00  0.00      SOLV H
ATOM  81889  H2  TIP3 46865      4.161 -65.673  20.899  1.00  0.00      SOLV H
ATOM  81890  OH2 TIP3 46866      3.579 -61.313   6.765  1.00  0.00      SOLV O
ATOM  81891  H1  TIP3 46866      3.743 -61.987   6.082  1.00  0.00      SOLV H
ATOM  81892  H2  TIP3 46866      4.457 -61.171   7.134  1.00  0.00      SOLV H
ATOM  81893  OH2 TIP3 46867      1.640 -68.935   7.586  1.00  0.00      SOLV O
ATOM  81894  H1  TIP3 46867      1.272 -69.082   8.471  1.00  0.00      SOLV H
ATOM  81895  H2  TIP3 46867      1.536 -69.821   7.201  1.00  0.00      SOLV H
ATOM  81896  OH2 TIP3 46868     -3.329 -67.734  18.088  1.00  0.00      SOLV O
ATOM  81897  H1  TIP3 46868     -3.999 -67.907  18.778  1.00  0.00      SOLV H
ATOM  81898  H2  TIP3 46868     -3.598 -66.848  17.756  1.00  0.00      SOLV H
ATOM  81899  OH2 TIP3 46869     -3.343 -67.625  13.000  1.00  0.00      SOLV O
ATOM  81900  H1  TIP3 46869     -4.193 -68.088  12.840  1.00  0.00      SOLV H
ATOM  81901  H2  TIP3 46869     -2.903 -67.753  12.131  1.00  0.00      SOLV H
ATOM  81902  OH2 TIP3 46870      1.712 -65.356  11.731  1.00  0.00      SOLV O
ATOM  81903  H1  TIP3 46870      1.066 -64.680  11.439  1.00  0.00      SOLV H
ATOM  81904  H2  TIP3 46870      2.410 -65.204  11.076  1.00  0.00      SOLV H
ATOM  81905  OH2 TIP3 46871      0.752 -65.383  23.216  1.00  0.00      SOLV O
ATOM  81906  H1  TIP3 46871      0.528 -66.300  23.495  1.00  0.00      SOLV H
ATOM  81907  H2  TIP3 46871      1.614 -65.259  23.647  1.00  0.00      SOLV H
ATOM  81908  OH2 TIP3 46872      2.750 -65.546  14.558  1.00  0.00      SOLV O
ATOM  81909  H1  TIP3 46872      2.397 -65.035  13.809  1.00  0.00      SOLV H
ATOM  81910  H2  TIP3 46872      3.285 -66.203  14.064  1.00  0.00      SOLV H
ATOM  81911  OH2 TIP3 46873     -5.568 -68.210  19.817  1.00  0.00      SOLV O
ATOM  81912  H1  TIP3 46873     -5.676 -67.831  20.701  1.00  0.00      SOLV H
ATOM  81913  H2  TIP3 46873     -5.701 -69.158  19.992  1.00  0.00      SOLV H
ATOM  81914  OH2 TIP3 46874     -1.536 -69.625   6.543  1.00  0.00      SOLV O
ATOM  81915  H1  TIP3 46874     -1.763 -70.035   7.404  1.00  0.00      SOLV H
ATOM  81916  H2  TIP3 46874     -2.407 -69.396   6.198  1.00  0.00      SOLV H
ATOM  81917  OH2 TIP3 46875     -7.790 -72.071  13.709  1.00  0.00      SOLV O
ATOM  81918  H1  TIP3 46875     -7.174 -71.914  14.455  1.00  0.00      SOLV H
ATOM  81919  H2  TIP3 46875     -7.204 -72.299  12.970  1.00  0.00      SOLV H
ATOM  81920  OH2 TIP3 46876     -6.884 -71.032   9.103  1.00  0.00      SOLV O
ATOM  81921  H1  TIP3 46876     -6.484 -70.288   8.608  1.00  0.00      SOLV H
ATOM  81922  H2  TIP3 46876     -7.692 -70.598   9.451  1.00  0.00      SOLV H
ATOM  81923  OH2 TIP3 46877      1.575 -64.233  19.182  1.00  0.00      SOLV O
ATOM  81924  H1  TIP3 46877      2.102 -64.770  18.546  1.00  0.00      SOLV H
ATOM  81925  H2  TIP3 46877      1.289 -64.918  19.810  1.00  0.00      SOLV H
ATOM  81926  OH2 TIP3 46878     -0.081 -69.066  13.979  1.00  0.00      SOLV O
ATOM  81927  H1  TIP3 46878     -0.961 -69.371  14.274  1.00  0.00      SOLV H
ATOM  81928  H2  TIP3 46878      0.406 -69.047  14.817  1.00  0.00      SOLV H
ATOM  81929  OH2 TIP3 46879     -5.501 -69.328  12.842  1.00  0.00      SOLV O
ATOM  81930  H1  TIP3 46879     -6.399 -69.412  12.458  1.00  0.00      SOLV H
ATOM  81931  H2  TIP3 46879     -5.020 -70.086  12.466  1.00  0.00      SOLV H
ATOM  81932  OH2 TIP3 46880     -2.184 -68.075  10.523  1.00  0.00      SOLV O
ATOM  81933  H1  TIP3 46880     -1.275 -67.729  10.642  1.00  0.00      SOLV H
ATOM  81934  H2  TIP3 46880     -2.531 -67.573   9.764  1.00  0.00      SOLV H
ATOM  81935  OH2 TIP3 46881      4.278 -68.272  17.224  1.00  0.00      SOLV O
ATOM  81936  H1  TIP3 46881      3.635 -68.460  17.941  1.00  0.00      SOLV H
ATOM  81937  H2  TIP3 46881      3.875 -68.744  16.476  1.00  0.00      SOLV H
ATOM  81938  OH2 TIP3 46882     -3.665 -67.428   8.104  1.00  0.00      SOLV O
ATOM  81939  H1  TIP3 46882     -4.146 -67.868   7.379  1.00  0.00      SOLV H
ATOM  81940  H2  TIP3 46882     -3.015 -66.908   7.600  1.00  0.00      SOLV H
ATOM  81941  OH2 TIP3 46883      2.092 -52.456  23.574  1.00  0.00      SOLV O
ATOM  81942  H1  TIP3 46883      2.301 -52.040  22.723  1.00  0.00      SOLV H
ATOM  81943  H2  TIP3 46883      2.710 -51.994  24.176  1.00  0.00      SOLV H
ATOM  81944  OH2 TIP3 46884     -6.969 -63.575  23.083  1.00  0.00      SOLV O
ATOM  81945  H1  TIP3 46884     -6.365 -63.264  23.784  1.00  0.00      SOLV H
ATOM  81946  H2  TIP3 46884     -7.744 -63.829  23.628  1.00  0.00      SOLV H
ATOM  81947  OH2 TIP3 46885      0.099 -66.092  15.859  1.00  0.00      SOLV O
ATOM  81948  H1  TIP3 46885      0.921 -66.282  15.377  1.00  0.00      SOLV H
ATOM  81949  H2  TIP3 46885      0.211 -66.626  16.664  1.00  0.00      SOLV H
ATOM  81950  OH2 TIP3 46886     -3.244 -71.259  12.306  1.00  0.00      SOLV O
ATOM  81951  H1  TIP3 46886     -3.334 -72.230  12.359  1.00  0.00      SOLV H
ATOM  81952  H2  TIP3 46886     -2.474 -71.154  11.732  1.00  0.00      SOLV H
ATOM  81953  OH2 TIP3 46887     -0.536 -68.011  18.300  1.00  0.00      SOLV O
ATOM  81954  H1  TIP3 46887     -1.491 -67.804  18.337  1.00  0.00      SOLV H
ATOM  81955  H2  TIP3 46887     -0.166 -67.535  19.070  1.00  0.00      SOLV H
ATOM  81956  OH2 TIP3 46888     -2.115 -61.977  10.012  1.00  0.00      SOLV O
ATOM  81957  H1  TIP3 46888     -2.646 -62.717   9.642  1.00  0.00      SOLV H
ATOM  81958  H2  TIP3 46888     -2.361 -62.011  10.963  1.00  0.00      SOLV H
ATOM  81959  OH2 TIP3 46889      4.926 -60.298  18.772  1.00  0.00      SOLV O
ATOM  81960  H1  TIP3 46889      5.314 -59.703  18.095  1.00  0.00      SOLV H
ATOM  81961  H2  TIP3 46889      4.177 -60.698  18.279  1.00  0.00      SOLV H
ATOM  81962  OH2 TIP3 46890      3.953 -67.480   8.259  1.00  0.00      SOLV O
ATOM  81963  H1  TIP3 46890      3.038 -67.671   7.968  1.00  0.00      SOLV H
ATOM  81964  H2  TIP3 46890      3.888 -66.500   8.320  1.00  0.00      SOLV H
ATOM  81965  OH2 TIP3 46891     -0.736 -61.233  21.184  1.00  0.00      SOLV O
ATOM  81966  H1  TIP3 46891     -0.863 -61.762  21.985  1.00  0.00      SOLV H
ATOM  81967  H2  TIP3 46891     -1.310 -60.471  21.337  1.00  0.00      SOLV H
ATOM  81968  OH2 TIP3 46892     -6.426 -64.168  15.808  1.00  0.00      SOLV O
ATOM  81969  H1  TIP3 46892     -5.805 -64.103  15.060  1.00  0.00      SOLV H
ATOM  81970  H2  TIP3 46892     -6.132 -64.988  16.236  1.00  0.00      SOLV H
ATOM  81971  OH2 TIP3 46893     -0.638 -59.873   8.960  1.00  0.00      SOLV O
ATOM  81972  H1  TIP3 46893     -1.234 -59.218   9.377  1.00  0.00      SOLV H
ATOM  81973  H2  TIP3 46893     -1.065 -60.709   9.249  1.00  0.00      SOLV H
ATOM  81974  OH2 TIP3 46894     -8.690 -66.689  21.056  1.00  0.00      SOLV O
ATOM  81975  H1  TIP3 46894     -8.501 -67.042  21.949  1.00  0.00      SOLV H
ATOM  81976  H2  TIP3 46894     -9.153 -67.436  20.633  1.00  0.00      SOLV H
ATOM  81977  OH2 TIP3 46895     -1.967 -64.751  23.241  1.00  0.00      SOLV O
ATOM  81978  H1  TIP3 46895     -2.219 -65.163  22.396  1.00  0.00      SOLV H
ATOM  81979  H2  TIP3 46895     -0.990 -64.784  23.182  1.00  0.00      SOLV H
ATOM  81980  OH2 TIP3 46896      0.537 -58.159  21.127  1.00  0.00      SOLV O
ATOM  81981  H1  TIP3 46896     -0.388 -58.398  20.953  1.00  0.00      SOLV H
ATOM  81982  H2  TIP3 46896      0.497 -57.937  22.080  1.00  0.00      SOLV H
ATOM  81983  OH2 TIP3 46897      8.601 -63.620   9.464  1.00  0.00      SOLV O
ATOM  81984  H1  TIP3 46897      8.007 -64.081   8.838  1.00  0.00      SOLV H
ATOM  81985  H2  TIP3 46897      8.252 -62.721   9.379  1.00  0.00      SOLV H
ATOM  81986  OH2 TIP3 46898      6.641 -58.079  22.391  1.00  0.00      SOLV O
ATOM  81987  H1  TIP3 46898      5.734 -58.257  22.045  1.00  0.00      SOLV H
ATOM  81988  H2  TIP3 46898      7.144 -58.057  21.549  1.00  0.00      SOLV H
ATOM  81989  OH2 TIP3 46899      3.044 -61.721  17.116  1.00  0.00      SOLV O
ATOM  81990  H1  TIP3 46899      2.243 -62.244  16.940  1.00  0.00      SOLV H
ATOM  81991  H2  TIP3 46899      3.694 -62.288  16.633  1.00  0.00      SOLV H
ATOM  81992  OH2 TIP3 46900     -5.359 -60.149  13.107  1.00  0.00      SOLV O
ATOM  81993  H1  TIP3 46900     -5.257 -59.204  12.935  1.00  0.00      SOLV H
ATOM  81994  H2  TIP3 46900     -6.291 -60.298  12.909  1.00  0.00      SOLV H
ATOM  81995  OH2 TIP3 46901     -7.659 -66.415   7.632  1.00  0.00      SOLV O
ATOM  81996  H1  TIP3 46901     -7.339 -65.654   8.155  1.00  0.00      SOLV H
ATOM  81997  H2  TIP3 46901     -8.550 -66.553   8.034  1.00  0.00      SOLV H
ATOM  81998  OH2 TIP3 46902     -3.288 -61.876  12.610  1.00  0.00      SOLV O
ATOM  81999  H1  TIP3 46902     -3.893 -61.139  12.819  1.00  0.00      SOLV H
ATOM  82000  H2  TIP3 46902     -3.758 -62.613  13.048  1.00  0.00      SOLV H
ATOM  82001  OH2 TIP3 46903     -4.290 -57.754  19.075  1.00  0.00      SOLV O
ATOM  82002  H1  TIP3 46903     -4.036 -56.854  18.824  1.00  0.00      SOLV H
ATOM  82003  H2  TIP3 46903     -3.588 -57.983  19.711  1.00  0.00      SOLV H
ATOM  82004  OH2 TIP3 46904     -6.231 -57.511  12.127  1.00  0.00      SOLV O
ATOM  82005  H1  TIP3 46904     -7.132 -57.800  12.387  1.00  0.00      SOLV H
ATOM  82006  H2  TIP3 46904     -6.141 -56.687  12.634  1.00  0.00      SOLV H
ATOM  82007  OH2 TIP3 46905      0.391 -60.399  18.750  1.00  0.00      SOLV O
ATOM  82008  H1  TIP3 46905      0.136 -60.771  19.621  1.00  0.00      SOLV H
ATOM  82009  H2  TIP3 46905      1.232 -60.853  18.584  1.00  0.00      SOLV H
ATOM  82010  OH2 TIP3 46906      2.230 -58.523   7.885  1.00  0.00      SOLV O
ATOM  82011  H1  TIP3 46906      2.693 -59.001   8.614  1.00  0.00      SOLV H
ATOM  82012  H2  TIP3 46906      1.446 -59.101   7.847  1.00  0.00      SOLV H
ATOM  82013  OH2 TIP3 46907      1.471 -55.150  21.176  1.00  0.00      SOLV O
ATOM  82014  H1  TIP3 46907      1.002 -55.864  20.708  1.00  0.00      SOLV H
ATOM  82015  H2  TIP3 46907      1.427 -54.417  20.530  1.00  0.00      SOLV H
ATOM  82016  OH2 TIP3 46908      5.019 -53.035   8.168  1.00  0.00      SOLV O
ATOM  82017  H1  TIP3 46908      5.405 -52.211   7.820  1.00  0.00      SOLV H
ATOM  82018  H2  TIP3 46908      4.114 -52.700   8.354  1.00  0.00      SOLV H
ATOM  82019  OH2 TIP3 46909     -5.535 -71.125  20.575  1.00  0.00      SOLV O
ATOM  82020  H1  TIP3 46909     -6.504 -71.170  20.544  1.00  0.00      SOLV H
ATOM  82021  H2  TIP3 46909     -5.320 -71.942  21.059  1.00  0.00      SOLV H
ATOM  82022  OH2 TIP3 46910      3.501 -59.534  10.124  1.00  0.00      SOLV O
ATOM  82023  H1  TIP3 46910      3.400 -60.439  10.518  1.00  0.00      SOLV H
ATOM  82024  H2  TIP3 46910      4.449 -59.413  10.290  1.00  0.00      SOLV H
ATOM  82025  OH2 TIP3 46911     -9.707 -60.086  18.991  1.00  0.00      SOLV O
ATOM  82026  H1  TIP3 46911     -9.241 -60.931  19.056  1.00  0.00      SOLV H
ATOM  82027  H2  TIP3 46911     -9.655 -59.791  19.908  1.00  0.00      SOLV H
ATOM  82028  OH2 TIP3 46912     -3.656 -59.566   6.280  1.00  0.00      SOLV O
ATOM  82029  H1  TIP3 46912     -3.274 -60.302   5.766  1.00  0.00      SOLV H
ATOM  82030  H2  TIP3 46912     -3.925 -60.047   7.094  1.00  0.00      SOLV H
ATOM  82031  OH2 TIP3 46913     -4.645 -60.362   8.726  1.00  0.00      SOLV O
ATOM  82032  H1  TIP3 46913     -4.221 -60.811   9.472  1.00  0.00      SOLV H
ATOM  82033  H2  TIP3 46913     -4.857 -59.484   9.096  1.00  0.00      SOLV H
ATOM  82034  OH2 TIP3 46914     -6.998 -64.158   9.285  1.00  0.00      SOLV O
ATOM  82035  H1  TIP3 46914     -7.817 -64.017   9.812  1.00  0.00      SOLV H
ATOM  82036  H2  TIP3 46914     -6.839 -63.254   8.970  1.00  0.00      SOLV H
ATOM  82037  OH2 TIP3 46915      2.831 -68.474  19.539  1.00  0.00      SOLV O
ATOM  82038  H1  TIP3 46915      3.478 -68.160  20.187  1.00  0.00      SOLV H
ATOM  82039  H2  TIP3 46915      2.750 -69.425  19.758  1.00  0.00      SOLV H
ATOM  82040  OH2 TIP3 46916      3.721 -68.614  10.715  1.00  0.00      SOLV O
ATOM  82041  H1  TIP3 46916      3.771 -68.116   9.867  1.00  0.00      SOLV H
ATOM  82042  H2  TIP3 46916      4.040 -67.946  11.353  1.00  0.00      SOLV H
ATOM  82043  OH2 TIP3 46917     -2.521 -57.910   9.429  1.00  0.00      SOLV O
ATOM  82044  H1  TIP3 46917     -3.477 -57.779   9.566  1.00  0.00      SOLV H
ATOM  82045  H2  TIP3 46917     -2.280 -57.157   8.888  1.00  0.00      SOLV H
ATOM  82046  OH2 TIP3 46918      0.413 -67.806  11.453  1.00  0.00      SOLV O
ATOM  82047  H1  TIP3 46918      1.019 -67.037  11.535  1.00  0.00      SOLV H
ATOM  82048  H2  TIP3 46918      0.283 -68.058  12.389  1.00  0.00      SOLV H
ATOM  82049  OH2 TIP3 46919      0.686 -66.612  20.567  1.00  0.00      SOLV O
ATOM  82050  H1  TIP3 46919      0.560 -66.192  21.436  1.00  0.00      SOLV H
ATOM  82051  H2  TIP3 46919      1.451 -67.192  20.711  1.00  0.00      SOLV H
ATOM  82052  OH2 TIP3 46920      2.177 -70.310  12.320  1.00  0.00      SOLV O
ATOM  82053  H1  TIP3 46920      1.753 -69.783  13.019  1.00  0.00      SOLV H
ATOM  82054  H2  TIP3 46920      2.719 -69.625  11.864  1.00  0.00      SOLV H
ATOM  82055  OH2 TIP3 46921     -5.331 -57.775   9.480  1.00  0.00      SOLV O
ATOM  82056  H1  TIP3 46921     -5.566 -56.971   8.981  1.00  0.00      SOLV H
ATOM  82057  H2  TIP3 46921     -5.688 -57.606  10.379  1.00  0.00      SOLV H
ATOM  82058  OH2 TIP3 46922     -2.205 -70.673   9.020  1.00  0.00      SOLV O
ATOM  82059  H1  TIP3 46922     -2.513 -69.880   9.491  1.00  0.00      SOLV H
ATOM  82060  H2  TIP3 46922     -1.263 -70.686   9.306  1.00  0.00      SOLV H
ATOM  82061  OH2 TIP3 46923      7.224 -66.589  21.528  1.00  0.00      SOLV O
ATOM  82062  H1  TIP3 46923      6.258 -66.719  21.391  1.00  0.00      SOLV H
ATOM  82063  H2  TIP3 46923      7.508 -66.570  20.602  1.00  0.00      SOLV H
ATOM  82064  OH2 TIP3 46924      4.456 -63.576  15.779  1.00  0.00      SOLV O
ATOM  82065  H1  TIP3 46924      4.054 -64.211  15.168  1.00  0.00      SOLV H
ATOM  82066  H2  TIP3 46924      5.336 -63.979  15.919  1.00  0.00      SOLV H
ATOM  82067  OH2 TIP3 46925     -7.308 -61.501   8.057  1.00  0.00      SOLV O
ATOM  82068  H1  TIP3 46925     -6.899 -60.701   8.412  1.00  0.00      SOLV H
ATOM  82069  H2  TIP3 46925     -6.627 -61.779   7.415  1.00  0.00      SOLV H
ATOM  82070  OH2 TIP3 46926     -6.485 -68.964   7.274  1.00  0.00      SOLV O
ATOM  82071  H1  TIP3 46926     -6.801 -68.063   7.479  1.00  0.00      SOLV H
ATOM  82072  H2  TIP3 46926     -7.273 -69.398   6.936  1.00  0.00      SOLV H
ATOM  82073  OH2 TIP3 46927      2.528 -54.427  17.193  1.00  0.00      SOLV O
ATOM  82074  H1  TIP3 46927      2.214 -53.829  16.491  1.00  0.00      SOLV H
ATOM  82075  H2  TIP3 46927      3.434 -54.078  17.325  1.00  0.00      SOLV H
ATOM  82076  OH2 TIP3 46928     -3.998 -73.559  15.942  1.00  0.00      SOLV O
ATOM  82077  H1  TIP3 46928     -4.159 -73.631  14.976  1.00  0.00      SOLV H
ATOM  82078  H2  TIP3 46928     -4.091 -74.493  16.232  1.00  0.00      SOLV H
ATOM  82079  OH2 TIP3 46929     -9.572 -60.757  12.101  1.00  0.00      SOLV O
ATOM  82080  H1  TIP3 46929    -10.538 -60.728  12.106  1.00  0.00      SOLV H
ATOM  82081  H2  TIP3 46929     -9.369 -60.247  11.305  1.00  0.00      SOLV H
ATOM  82082  OH2 TIP3 46930    -11.191 -58.546  23.461  1.00  0.00      SOLV O
ATOM  82083  H1  TIP3 46930    -10.526 -58.610  24.173  1.00  0.00      SOLV H
ATOM  82084  H2  TIP3 46930    -11.304 -59.483  23.223  1.00  0.00      SOLV H
ATOM  82085  OH2 TIP3 46931     -6.431 -58.011  25.034  1.00  0.00      SOLV O
ATOM  82086  H1  TIP3 46931     -5.570 -58.324  25.341  1.00  0.00      SOLV H
ATOM  82087  H2  TIP3 46931     -6.456 -58.392  24.134  1.00  0.00      SOLV H
ATOM  82088  OH2 TIP3 46932     -2.309 -57.171   6.404  1.00  0.00      SOLV O
ATOM  82089  H1  TIP3 46932     -2.883 -57.961   6.574  1.00  0.00      SOLV H
ATOM  82090  H2  TIP3 46932     -1.479 -57.658   6.295  1.00  0.00      SOLV H
ATOM  82091  OH2 TIP3 46933      0.262 -57.462  23.783  1.00  0.00      SOLV O
ATOM  82092  H1  TIP3 46933      0.226 -58.377  24.133  1.00  0.00      SOLV H
ATOM  82093  H2  TIP3 46933      0.914 -57.041  24.375  1.00  0.00      SOLV H
ATOM  82094  OH2 TIP3 46934      1.948 -55.821   6.582  1.00  0.00      SOLV O
ATOM  82095  H1  TIP3 46934      2.342 -56.586   7.047  1.00  0.00      SOLV H
ATOM  82096  H2  TIP3 46934      2.716 -55.430   6.120  1.00  0.00      SOLV H
ATOM  82097  OH2 TIP3 46935     -9.184 -64.448  24.372  1.00  0.00      SOLV O
ATOM  82098  H1  TIP3 46935     -8.775 -65.305  24.145  1.00  0.00      SOLV H
ATOM  82099  H2  TIP3 46935    -10.004 -64.479  23.835  1.00  0.00      SOLV H
ATOM  82100  OH2 TIP3 46936     -5.259 -62.769   6.411  1.00  0.00      SOLV O
ATOM  82101  H1  TIP3 46936     -4.872 -63.361   7.078  1.00  0.00      SOLV H
ATOM  82102  H2  TIP3 46936     -4.457 -62.541   5.900  1.00  0.00      SOLV H
ATOM  82103  OH2 TIP3 46937     -2.938 -62.226  23.812  1.00  0.00      SOLV O
ATOM  82104  H1  TIP3 46937     -3.292 -62.084  22.920  1.00  0.00      SOLV H
ATOM  82105  H2  TIP3 46937     -2.481 -63.092  23.717  1.00  0.00      SOLV H
ATOM  82106  OH2 TIP3 46938     -0.563 -59.823   6.205  1.00  0.00      SOLV O
ATOM  82107  H1  TIP3 46938     -0.697 -59.890   7.174  1.00  0.00      SOLV H
ATOM  82108  H2  TIP3 46938     -0.321 -60.759   6.019  1.00  0.00      SOLV H
ATOM  82109  OH2 TIP3 46939      2.509 -60.475  21.257  1.00  0.00      SOLV O
ATOM  82110  H1  TIP3 46939      3.092 -59.709  21.094  1.00  0.00      SOLV H
ATOM  82111  H2  TIP3 46939      1.633 -60.068  21.208  1.00  0.00      SOLV H
ATOM  82112  OH2 TIP3 46940     -7.489 -66.834  23.766  1.00  0.00      SOLV O
ATOM  82113  H1  TIP3 46940     -6.728 -67.423  23.712  1.00  0.00      SOLV H
ATOM  82114  H2  TIP3 46940     -7.632 -66.812  24.734  1.00  0.00      SOLV H
ATOM  82115  OH2 TIP3 46941     -3.436 -64.168   8.845  1.00  0.00      SOLV O
ATOM  82116  H1  TIP3 46941     -3.759 -64.831   9.476  1.00  0.00      SOLV H
ATOM  82117  H2  TIP3 46941     -2.942 -64.732   8.212  1.00  0.00      SOLV H
ATOM  82118  OH2 TIP3 46942     -3.403 -66.487  21.184  1.00  0.00      SOLV O
ATOM  82119  H1  TIP3 46942     -4.246 -66.035  21.365  1.00  0.00      SOLV H
ATOM  82120  H2  TIP3 46942     -3.072 -65.983  20.420  1.00  0.00      SOLV H
ATOM  82121  OH2 TIP3 46943     -1.843 -65.574   7.076  1.00  0.00      SOLV O
ATOM  82122  H1  TIP3 46943     -1.961 -65.613   6.110  1.00  0.00      SOLV H
ATOM  82123  H2  TIP3 46943     -0.957 -65.190   7.149  1.00  0.00      SOLV H
ATOM  82124  OH2 TIP3 46944      0.501 -62.361  24.542  1.00  0.00      SOLV O
ATOM  82125  H1  TIP3 46944      1.421 -62.123  24.376  1.00  0.00      SOLV H
ATOM  82126  H2  TIP3 46944      0.595 -63.180  25.054  1.00  0.00      SOLV H
ATOM  82127  OH2 TIP3 46945      6.233 -60.160   6.516  1.00  0.00      SOLV O
ATOM  82128  H1  TIP3 46945      6.119 -60.665   5.695  1.00  0.00      SOLV H
ATOM  82129  H2  TIP3 46945      5.851 -59.302   6.267  1.00  0.00      SOLV H
ATOM  82130  OH2 TIP3 46946     -2.097 -68.790  22.242  1.00  0.00      SOLV O
ATOM  82131  H1  TIP3 46946     -1.826 -69.432  21.560  1.00  0.00      SOLV H
ATOM  82132  H2  TIP3 46946     -2.470 -68.065  21.699  1.00  0.00      SOLV H
ATOM  82133  OH2 TIP3 46947     -1.234 -70.243  19.774  1.00  0.00      SOLV O
ATOM  82134  H1  TIP3 46947     -0.917 -69.589  19.116  1.00  0.00      SOLV H
ATOM  82135  H2  TIP3 46947     -2.060 -70.569  19.352  1.00  0.00      SOLV H
ATOM  82136  OH2 TIP3 46948     -1.606 -64.587  19.990  1.00  0.00      SOLV O
ATOM  82137  H1  TIP3 46948     -0.814 -64.429  19.460  1.00  0.00      SOLV H
ATOM  82138  H2  TIP3 46948     -2.223 -63.908  19.663  1.00  0.00      SOLV H
ATOM  82139  OH2 TIP3 46949      3.262 -65.193  24.992  1.00  0.00      SOLV O
ATOM  82140  H1  TIP3 46949      3.816 -65.980  24.886  1.00  0.00      SOLV H
ATOM  82141  H2  TIP3 46949      3.920 -64.484  24.957  1.00  0.00      SOLV H
ATOM  82142  OH2 TIP3 46950      3.621 -62.102  23.087  1.00  0.00      SOLV O
ATOM  82143  H1  TIP3 46950      3.101 -61.519  22.487  1.00  0.00      SOLV H
ATOM  82144  H2  TIP3 46950      4.522 -61.758  22.894  1.00  0.00      SOLV H
ATOM  82145  OH2 TIP3 46951     -3.989 -68.227  24.207  1.00  0.00      SOLV O
ATOM  82146  H1  TIP3 46951     -4.539 -69.011  24.014  1.00  0.00      SOLV H
ATOM  82147  H2  TIP3 46951     -3.322 -68.280  23.497  1.00  0.00      SOLV H
ATOM  82148  OH2 TIP3 46952      0.362 -72.382  20.179  1.00  0.00      SOLV O
ATOM  82149  H1  TIP3 46952     -0.152 -71.549  20.066  1.00  0.00      SOLV H
ATOM  82150  H2  TIP3 46952     -0.222 -73.019  19.720  1.00  0.00      SOLV H
ATOM  82151  OH2 TIP3 46953      0.143 -67.936  23.741  1.00  0.00      SOLV O
ATOM  82152  H1  TIP3 46953     -0.070 -68.252  24.638  1.00  0.00      SOLV H
ATOM  82153  H2  TIP3 46953     -0.615 -68.313  23.247  1.00  0.00      SOLV H
ATOM  82154  OH2 TIP3 46954      2.921 -67.787  22.805  1.00  0.00      SOLV O
ATOM  82155  H1  TIP3 46954      2.022 -68.061  23.057  1.00  0.00      SOLV H
ATOM  82156  H2  TIP3 46954      3.471 -68.231  23.481  1.00  0.00      SOLV H
ATOM  82157  OH2 TIP3 46955      4.948 -68.518  24.745  1.00  0.00      SOLV O
ATOM  82158  H1  TIP3 46955      5.144 -69.476  24.767  1.00  0.00      SOLV H
ATOM  82159  H2  TIP3 46955      4.575 -68.349  25.639  1.00  0.00      SOLV H
ATOM  82160  OH2 TIP3 46956     -5.092 -70.753  23.849  1.00  0.00      SOLV O
ATOM  82161  H1  TIP3 46956     -4.691 -71.425  23.272  1.00  0.00      SOLV H
ATOM  82162  H2  TIP3 46956     -4.978 -71.171  24.727  1.00  0.00      SOLV H
ATOM  82163  OH2 TIP3 46957      0.789 -72.888  22.840  1.00  0.00      SOLV O
ATOM  82164  H1  TIP3 46957      1.626 -73.390  22.814  1.00  0.00      SOLV H
ATOM  82165  H2  TIP3 46957      0.595 -72.785  21.887  1.00  0.00      SOLV H
ATOM  82166  OH2 TIP3 46958      0.609 -71.244  24.974  1.00  0.00      SOLV O
ATOM  82167  H1  TIP3 46958      0.623 -71.752  24.131  1.00  0.00      SOLV H
ATOM  82168  H2  TIP3 46958     -0.202 -70.703  24.886  1.00  0.00      SOLV H
ATOM  82169  OH2 TIP3 46959     -5.623 -55.298   8.187  1.00  0.00      SOLV O
ATOM  82170  H1  TIP3 46959     -4.658 -55.133   8.223  1.00  0.00      SOLV H
ATOM  82171  H2  TIP3 46959     -5.791 -54.922   7.292  1.00  0.00      SOLV H
ATOM  82172  OH2 TIP3 46960     -9.784 -62.578   7.505  1.00  0.00      SOLV O
ATOM  82173  H1  TIP3 46960     -8.899 -62.281   7.804  1.00  0.00      SOLV H
ATOM  82174  H2  TIP3 46960     -9.556 -63.344   6.934  1.00  0.00      SOLV H
ATOM  82175  OH2 TIP3 46961    -12.673 -58.008  12.616  1.00  0.00      SOLV O
ATOM  82176  H1  TIP3 46961    -13.201 -58.648  12.080  1.00  0.00      SOLV H
ATOM  82177  H2  TIP3 46961    -12.270 -58.621  13.270  1.00  0.00      SOLV H
ATOM  82178  OH2 TIP3 46962    -11.374 -59.558  14.412  1.00  0.00      SOLV O
ATOM  82179  H1  TIP3 46962    -11.415 -60.505  14.618  1.00  0.00      SOLV H
ATOM  82180  H2  TIP3 46962    -11.238 -59.192  15.303  1.00  0.00      SOLV H
ATOM  82181  OH2 TIP3 46963      4.786 -52.886  17.432  1.00  0.00      SOLV O
ATOM  82182  H1  TIP3 46963      4.876 -52.854  18.401  1.00  0.00      SOLV H
ATOM  82183  H2  TIP3 46963      5.449 -52.242  17.150  1.00  0.00      SOLV H
ATOM  82184  OH2 TIP3 46964      4.623 -53.480  20.288  1.00  0.00      SOLV O
ATOM  82185  H1  TIP3 46964      4.414 -54.386  19.973  1.00  0.00      SOLV H
ATOM  82186  H2  TIP3 46964      5.252 -53.710  20.993  1.00  0.00      SOLV H
ATOM  82187  OH2 TIP3 46965      4.549 -58.036  24.963  1.00  0.00      SOLV O
ATOM  82188  H1  TIP3 46965      3.755 -58.358  25.422  1.00  0.00      SOLV H
ATOM  82189  H2  TIP3 46965      4.733 -57.191  25.421  1.00  0.00      SOLV H
ATOM  82190  OH2 TIP3 46966      6.360 -59.147  10.532  1.00  0.00      SOLV O
ATOM  82191  H1  TIP3 46966      7.150 -58.594  10.707  1.00  0.00      SOLV H
ATOM  82192  H2  TIP3 46966      6.515 -59.892  11.148  1.00  0.00      SOLV H
ATOM  82193  OH2 TIP3 46967      6.309 -58.317  17.447  1.00  0.00      SOLV O
ATOM  82194  H1  TIP3 46967      7.108 -58.576  16.946  1.00  0.00      SOLV H
ATOM  82195  H2  TIP3 46967      6.099 -57.448  17.074  1.00  0.00      SOLV H
ATOM  82196  OH2 TIP3 46968      3.868 -56.138  19.632  1.00  0.00      SOLV O
ATOM  82197  H1  TIP3 46968      3.070 -56.083  20.178  1.00  0.00      SOLV H
ATOM  82198  H2  TIP3 46968      3.562 -56.666  18.862  1.00  0.00      SOLV H
ATOM  82199  OH2 TIP3 46969      7.766 -60.811   8.692  1.00  0.00      SOLV O
ATOM  82200  H1  TIP3 46969      7.096 -60.783   7.976  1.00  0.00      SOLV H
ATOM  82201  H2  TIP3 46969      7.286 -60.372   9.410  1.00  0.00      SOLV H
ATOM  82202  OH2 TIP3 46970      7.294 -64.052   7.151  1.00  0.00      SOLV O
ATOM  82203  H1  TIP3 46970      6.794 -63.476   6.571  1.00  0.00      SOLV H
ATOM  82204  H2  TIP3 46970      7.077 -64.935   6.792  1.00  0.00      SOLV H
ATOM  82205  OH2 TIP3 46971     -9.048 -66.051  16.926  1.00  0.00      SOLV O
ATOM  82206  H1  TIP3 46971     -8.829 -66.065  15.971  1.00  0.00      SOLV H
ATOM  82207  H2  TIP3 46971     -8.151 -65.965  17.322  1.00  0.00      SOLV H
ATOM  82208  OH2 TIP3 46972      5.958 -60.869  22.655  1.00  0.00      SOLV O
ATOM  82209  H1  TIP3 46972      6.816 -61.350  22.682  1.00  0.00      SOLV H
ATOM  82210  H2  TIP3 46972      6.245 -59.958  22.488  1.00  0.00      SOLV H
ATOM  82211  OH2 TIP3 46973      8.087 -62.375  23.134  1.00  0.00      SOLV O
ATOM  82212  H1  TIP3 46973      7.404 -63.079  23.085  1.00  0.00      SOLV H
ATOM  82213  H2  TIP3 46973      8.894 -62.928  23.145  1.00  0.00      SOLV H
ATOM  82214  OH2 TIP3 46974      7.267 -66.729   6.320  1.00  0.00      SOLV O
ATOM  82215  H1  TIP3 46974      7.898 -66.931   7.039  1.00  0.00      SOLV H
ATOM  82216  H2  TIP3 46974      6.525 -67.335   6.488  1.00  0.00      SOLV H
ATOM  82217  OH2 TIP3 46975      6.270 -65.517  11.257  1.00  0.00      SOLV O
ATOM  82218  H1  TIP3 46975      6.956 -66.179  11.446  1.00  0.00      SOLV H
ATOM  82219  H2  TIP3 46975      6.805 -64.714  11.148  1.00  0.00      SOLV H
ATOM  82220  OH2 TIP3 46976      6.736 -64.786  16.819  1.00  0.00      SOLV O
ATOM  82221  H1  TIP3 46976      7.503 -64.188  16.689  1.00  0.00      SOLV H
ATOM  82222  H2  TIP3 46976      6.526 -64.602  17.749  1.00  0.00      SOLV H
ATOM  82223  OH2 TIP3 46977      6.535 -63.995  19.581  1.00  0.00      SOLV O
ATOM  82224  H1  TIP3 46977      5.601 -63.938  19.877  1.00  0.00      SOLV H
ATOM  82225  H2  TIP3 46977      6.723 -63.065  19.333  1.00  0.00      SOLV H
ATOM  82226  OH2 TIP3 46978     -7.773 -70.591  23.073  1.00  0.00      SOLV O
ATOM  82227  H1  TIP3 46978     -6.821 -70.535  23.284  1.00  0.00      SOLV H
ATOM  82228  H2  TIP3 46978     -7.963 -71.517  23.328  1.00  0.00      SOLV H
ATOM  82229  OH2 TIP3 46979     10.689 -68.833  24.898  1.00  0.00      SOLV O
ATOM  82230  H1  TIP3 46979     11.299 -69.327  24.321  1.00  0.00      SOLV H
ATOM  82231  H2  TIP3 46979     10.470 -68.050  24.352  1.00  0.00      SOLV H
ATOM  82232  OH2 TIP3 46980      7.940 -67.783  11.344  1.00  0.00      SOLV O
ATOM  82233  H1  TIP3 46980      8.142 -68.096  12.246  1.00  0.00      SOLV H
ATOM  82234  H2  TIP3 46980      7.429 -68.535  10.987  1.00  0.00      SOLV H
ATOM  82235  OH2 TIP3 46981     -6.161 -71.826  15.942  1.00  0.00      SOLV O
ATOM  82236  H1  TIP3 46981     -5.431 -72.446  16.141  1.00  0.00      SOLV H
ATOM  82237  H2  TIP3 46981     -5.817 -71.007  16.335  1.00  0.00      SOLV H
ATOM  82238  OH2 TIP3 46982     -8.741 -69.613  16.948  1.00  0.00      SOLV O
ATOM  82239  H1  TIP3 46982     -8.114 -69.554  16.205  1.00  0.00      SOLV H
ATOM  82240  H2  TIP3 46982     -8.628 -68.734  17.329  1.00  0.00      SOLV H
ATOM  82241  OH2 TIP3 46983      9.542 -67.056  23.222  1.00  0.00      SOLV O
ATOM  82242  H1  TIP3 46983      8.564 -67.018  23.204  1.00  0.00      SOLV H
ATOM  82243  H2  TIP3 46983      9.711 -67.532  22.394  1.00  0.00      SOLV H
ATOM  82244  OH2 TIP3 46984      9.533 -67.109   7.921  1.00  0.00      SOLV O
ATOM  82245  H1  TIP3 46984     10.173 -67.653   7.425  1.00  0.00      SOLV H
ATOM  82246  H2  TIP3 46984     10.010 -66.272   8.054  1.00  0.00      SOLV H
ATOM  82247  OH2 TIP3 46985     -7.092 -73.012  11.003  1.00  0.00      SOLV O
ATOM  82248  H1  TIP3 46985     -8.053 -73.158  10.935  1.00  0.00      SOLV H
ATOM  82249  H2  TIP3 46985     -6.931 -72.307  10.347  1.00  0.00      SOLV H
ATOM  82250  OH2 TIP3 46986      1.751 -53.857  12.931  1.00  0.00      SOLV O
ATOM  82251  H1  TIP3 46986      2.545 -54.077  12.445  1.00  0.00      SOLV H
ATOM  82252  H2  TIP3 46986      2.073 -53.378  13.711  1.00  0.00      SOLV H
ATOM  82253  OH2 TIP3 46987     -6.685 -74.210  19.355  1.00  0.00      SOLV O
ATOM  82254  H1  TIP3 46987     -7.280 -74.604  20.022  1.00  0.00      SOLV H
ATOM  82255  H2  TIP3 46987     -7.340 -73.772  18.777  1.00  0.00      SOLV H
ATOM  82256  OH2 TIP3 46988     -9.113 -60.902  23.544  1.00  0.00      SOLV O
ATOM  82257  H1  TIP3 46988     -9.905 -61.215  23.071  1.00  0.00      SOLV H
ATOM  82258  H2  TIP3 46988     -9.265 -61.252  24.432  1.00  0.00      SOLV H
ATOM  82259  OH2 TIP3 46989     -6.629 -59.145  19.757  1.00  0.00      SOLV O
ATOM  82260  H1  TIP3 46989     -7.240 -58.443  19.482  1.00  0.00      SOLV H
ATOM  82261  H2  TIP3 46989     -5.774 -58.729  19.520  1.00  0.00      SOLV H
ATOM  82262  OH2 TIP3 46990     -3.017 -56.397  22.707  1.00  0.00      SOLV O
ATOM  82263  H1  TIP3 46990     -2.776 -56.626  23.627  1.00  0.00      SOLV H
ATOM  82264  H2  TIP3 46990     -2.309 -55.765  22.463  1.00  0.00      SOLV H
ATOM  82265  OH2 TIP3 46991     -1.272 -54.377  22.011  1.00  0.00      SOLV O
ATOM  82266  H1  TIP3 46991     -0.405 -54.742  21.758  1.00  0.00      SOLV H
ATOM  82267  H2  TIP3 46991     -1.054 -53.943  22.859  1.00  0.00      SOLV H
ATOM  82268  OH2 TIP3 46992      9.220 -69.131  21.075  1.00  0.00      SOLV O
ATOM  82269  H1  TIP3 46992      8.355 -69.141  20.626  1.00  0.00      SOLV H
ATOM  82270  H2  TIP3 46992      9.656 -69.906  20.658  1.00  0.00      SOLV H
ATOM  82271  OH2 TIP3 46993    -10.174 -56.983  19.810  1.00  0.00      SOLV O
ATOM  82272  H1  TIP3 46993    -11.044 -56.749  19.434  1.00  0.00      SOLV H
ATOM  82273  H2  TIP3 46993    -10.435 -57.239  20.702  1.00  0.00      SOLV H
ATOM  82274  OH2 TIP3 46994     -7.649 -56.520  18.900  1.00  0.00      SOLV O
ATOM  82275  H1  TIP3 46994     -8.549 -56.684  19.267  1.00  0.00      SOLV H
ATOM  82276  H2  TIP3 46994     -7.868 -55.998  18.108  1.00  0.00      SOLV H
ATOM  82277  OH2 TIP3 46995     -3.200 -55.044  18.074  1.00  0.00      SOLV O
ATOM  82278  H1  TIP3 46995     -3.825 -54.718  17.401  1.00  0.00      SOLV H
ATOM  82279  H2  TIP3 46995     -3.314 -54.378  18.782  1.00  0.00      SOLV H
ATOM  82280  OH2 TIP3 46996     -0.643 -55.365  19.029  1.00  0.00      SOLV O
ATOM  82281  H1  TIP3 46996     -1.557 -55.434  18.694  1.00  0.00      SOLV H
ATOM  82282  H2  TIP3 46996     -0.480 -54.418  18.960  1.00  0.00      SOLV H
ATOM  82283  OH2 TIP3 46997      1.239 -53.020  19.323  1.00  0.00      SOLV O
ATOM  82284  H1  TIP3 46997      0.892 -52.159  19.027  1.00  0.00      SOLV H
ATOM  82285  H2  TIP3 46997      1.617 -53.397  18.501  1.00  0.00      SOLV H
ATOM  82286  OH2 TIP3 46998    -10.225 -58.388  16.754  1.00  0.00      SOLV O
ATOM  82287  H1  TIP3 46998    -10.119 -58.873  17.603  1.00  0.00      SOLV H
ATOM  82288  H2  TIP3 46998     -9.354 -58.567  16.342  1.00  0.00      SOLV H
ATOM  82289  OH2 TIP3 46999     -7.856 -58.967  15.414  1.00  0.00      SOLV O
ATOM  82290  H1  TIP3 46999     -7.669 -59.903  15.639  1.00  0.00      SOLV H
ATOM  82291  H2  TIP3 46999     -7.072 -58.524  15.794  1.00  0.00      SOLV H
ATOM  82292  OH2 TIP3 47000     -5.501 -57.641  16.268  1.00  0.00      SOLV O
ATOM  82293  H1  TIP3 47000     -5.032 -58.460  16.017  1.00  0.00      SOLV H
ATOM  82294  H2  TIP3 47000     -5.432 -57.699  17.236  1.00  0.00      SOLV H
ATOM  82295  OH2 TIP3 47001      2.489 -69.975  15.388  1.00  0.00      SOLV O
ATOM  82296  H1  TIP3 47001      2.091 -70.826  15.648  1.00  0.00      SOLV H
ATOM  82297  H2  TIP3 47001      3.260 -70.257  14.872  1.00  0.00      SOLV H
ATOM  82298  OH2 TIP3 47002      7.998 -70.137  15.535  1.00  0.00      SOLV O
ATOM  82299  H1  TIP3 47002      8.391 -69.392  15.025  1.00  0.00      SOLV H
ATOM  82300  H2  TIP3 47002      7.058 -70.084  15.269  1.00  0.00      SOLV H
ATOM  82301  OH2 TIP3 47003      9.171 -68.418  13.787  1.00  0.00      SOLV O
ATOM  82302  H1  TIP3 47003     10.009 -68.664  13.346  1.00  0.00      SOLV H
ATOM  82303  H2  TIP3 47003      9.298 -67.444  13.879  1.00  0.00      SOLV H
ATOM  82304  OH2 TIP3 47004     -4.227 -73.846  13.203  1.00  0.00      SOLV O
ATOM  82305  H1  TIP3 47004     -4.960 -74.308  12.754  1.00  0.00      SOLV H
ATOM  82306  H2  TIP3 47004     -3.510 -74.510  13.131  1.00  0.00      SOLV H
ATOM  82307  OH2 TIP3 47005     -5.346 -74.459   8.927  1.00  0.00      SOLV O
ATOM  82308  H1  TIP3 47005     -5.047 -73.649   8.481  1.00  0.00      SOLV H
ATOM  82309  H2  TIP3 47005     -5.984 -74.113   9.574  1.00  0.00      SOLV H
ATOM  82310  OH2 TIP3 47006      0.112 -72.469  13.040  1.00  0.00      SOLV O
ATOM  82311  H1  TIP3 47006      0.781 -71.771  12.949  1.00  0.00      SOLV H
ATOM  82312  H2  TIP3 47006      0.054 -72.562  13.996  1.00  0.00      SOLV H
ATOM  82313  OH2 TIP3 47007      5.379 -70.474  14.662  1.00  0.00      SOLV O
ATOM  82314  H1  TIP3 47007      5.361 -70.412  13.701  1.00  0.00      SOLV H
ATOM  82315  H2  TIP3 47007      5.254 -71.437  14.813  1.00  0.00      SOLV H
ATOM  82316  OH2 TIP3 47008      6.568 -70.003  10.318  1.00  0.00      SOLV O
ATOM  82317  H1  TIP3 47008      5.655 -69.693  10.201  1.00  0.00      SOLV H
ATOM  82318  H2  TIP3 47008      6.420 -70.948  10.543  1.00  0.00      SOLV H
ATOM  82319  OH2 TIP3 47009    -10.617 -59.343   9.905  1.00  0.00      SOLV O
ATOM  82320  H1  TIP3 47009    -11.308 -59.702   9.314  1.00  0.00      SOLV H
ATOM  82321  H2  TIP3 47009    -11.052 -58.522  10.168  1.00  0.00      SOLV H
ATOM  82322  OH2 TIP3 47010     -4.162 -72.025   7.413  1.00  0.00      SOLV O
ATOM  82323  H1  TIP3 47010     -3.439 -72.446   6.919  1.00  0.00      SOLV H
ATOM  82324  H2  TIP3 47010     -3.665 -71.551   8.111  1.00  0.00      SOLV H
ATOM  82325  OH2 TIP3 47011      0.356 -70.089   9.939  1.00  0.00      SOLV O
ATOM  82326  H1  TIP3 47011      0.891 -70.566  10.591  1.00  0.00      SOLV H
ATOM  82327  H2  TIP3 47011      0.263 -69.232  10.406  1.00  0.00      SOLV H
ATOM  82328  OH2 TIP3 47012     -2.851 -55.189   8.255  1.00  0.00      SOLV O
ATOM  82329  H1  TIP3 47012     -1.980 -54.756   8.175  1.00  0.00      SOLV H
ATOM  82330  H2  TIP3 47012     -2.785 -55.836   7.521  1.00  0.00      SOLV H
ATOM  82331  OH2 TIP3 47013     -4.486 -73.327  22.685  1.00  0.00      SOLV O
ATOM  82332  H1  TIP3 47013     -4.645 -74.203  23.077  1.00  0.00      SOLV H
ATOM  82333  H2  TIP3 47013     -3.606 -73.139  23.068  1.00  0.00      SOLV H
ATOM  82334  OH2 TIP3 47014     -2.337 -73.296  24.358  1.00  0.00      SOLV O
ATOM  82335  H1  TIP3 47014     -1.404 -73.332  24.095  1.00  0.00      SOLV H
ATOM  82336  H2  TIP3 47014     -2.460 -74.182  24.754  1.00  0.00      SOLV H
ATOM  82337  OH2 TIP3 47015     -9.267 -57.810   6.932  1.00  0.00      SOLV O
ATOM  82338  H1  TIP3 47015     -9.656 -57.908   7.815  1.00  0.00      SOLV H
ATOM  82339  H2  TIP3 47015     -8.394 -58.232   7.022  1.00  0.00      SOLV H
ATOM  82340  OH2 TIP3 47016      5.818 -71.107  24.453  1.00  0.00      SOLV O
ATOM  82341  H1  TIP3 47016      5.994 -71.568  25.300  1.00  0.00      SOLV H
ATOM  82342  H2  TIP3 47016      6.718 -70.864  24.162  1.00  0.00      SOLV H
ATOM  82343  OH2 TIP3 47017      3.396 -54.941  23.198  1.00  0.00      SOLV O
ATOM  82344  H1  TIP3 47017      2.731 -55.322  22.592  1.00  0.00      SOLV H
ATOM  82345  H2  TIP3 47017      3.006 -54.064  23.353  1.00  0.00      SOLV H
ATOM  82346  OH2 TIP3 47018     19.092 -55.906  13.109  1.00  0.00      SOLV O
ATOM  82347  H1  TIP3 47018     18.737 -54.991  13.100  1.00  0.00      SOLV H
ATOM  82348  H2  TIP3 47018     18.463 -56.349  12.519  1.00  0.00      SOLV H
ATOM  82349  OH2 TIP3 47019     18.296 -56.929  16.576  1.00  0.00      SOLV O
ATOM  82350  H1  TIP3 47019     18.458 -57.510  17.339  1.00  0.00      SOLV H
ATOM  82351  H2  TIP3 47019     18.135 -57.565  15.867  1.00  0.00      SOLV H
ATOM  82352  OH2 TIP3 47020     11.158 -59.815  18.190  1.00  0.00      SOLV O
ATOM  82353  H1  TIP3 47020     11.469 -60.490  18.823  1.00  0.00      SOLV H
ATOM  82354  H2  TIP3 47020     11.722 -59.067  18.421  1.00  0.00      SOLV H
ATOM  82355  OH2 TIP3 47021     20.690 -52.916  14.854  1.00  0.00      SOLV O
ATOM  82356  H1  TIP3 47021     20.648 -53.749  15.344  1.00  0.00      SOLV H
ATOM  82357  H2  TIP3 47021     20.634 -52.273  15.580  1.00  0.00      SOLV H
ATOM  82358  OH2 TIP3 47022     10.543 -55.300  16.585  1.00  0.00      SOLV O
ATOM  82359  H1  TIP3 47022     10.576 -56.261  16.378  1.00  0.00      SOLV H
ATOM  82360  H2  TIP3 47022     11.486 -55.156  16.777  1.00  0.00      SOLV H
ATOM  82361  OH2 TIP3 47023      9.628 -60.012  14.422  1.00  0.00      SOLV O
ATOM  82362  H1  TIP3 47023      9.836 -60.935  14.669  1.00  0.00      SOLV H
ATOM  82363  H2  TIP3 47023     10.110 -59.923  13.603  1.00  0.00      SOLV H
ATOM  82364  OH2 TIP3 47024     16.328 -49.032  15.187  1.00  0.00      SOLV O
ATOM  82365  H1  TIP3 47024     17.120 -49.509  14.842  1.00  0.00      SOLV H
ATOM  82366  H2  TIP3 47024     16.240 -49.425  16.064  1.00  0.00      SOLV H
ATOM  82367  OH2 TIP3 47025     15.910 -55.194  17.043  1.00  0.00      SOLV O
ATOM  82368  H1  TIP3 47025     16.488 -55.730  16.476  1.00  0.00      SOLV H
ATOM  82369  H2  TIP3 47025     16.594 -54.792  17.611  1.00  0.00      SOLV H
ATOM  82370  OH2 TIP3 47026     26.856 -60.238  17.841  1.00  0.00      SOLV O
ATOM  82371  H1  TIP3 47026     26.827 -59.625  18.611  1.00  0.00      SOLV H
ATOM  82372  H2  TIP3 47026     27.205 -59.643  17.161  1.00  0.00      SOLV H
ATOM  82373  OH2 TIP3 47027     20.724 -59.423  17.331  1.00  0.00      SOLV O
ATOM  82374  H1  TIP3 47027     21.254 -60.241  17.391  1.00  0.00      SOLV H
ATOM  82375  H2  TIP3 47027     20.640 -59.312  16.369  1.00  0.00      SOLV H
ATOM  82376  OH2 TIP3 47028     14.997 -63.508  14.605  1.00  0.00      SOLV O
ATOM  82377  H1  TIP3 47028     14.733 -62.682  14.150  1.00  0.00      SOLV H
ATOM  82378  H2  TIP3 47028     14.744 -64.172  13.928  1.00  0.00      SOLV H
ATOM  82379  OH2 TIP3 47029     22.259 -60.834  12.908  1.00  0.00      SOLV O
ATOM  82380  H1  TIP3 47029     22.891 -60.897  13.664  1.00  0.00      SOLV H
ATOM  82381  H2  TIP3 47029     22.576 -60.052  12.436  1.00  0.00      SOLV H
ATOM  82382  OH2 TIP3 47030     10.980 -62.297  15.293  1.00  0.00      SOLV O
ATOM  82383  H1  TIP3 47030     11.740 -62.642  15.798  1.00  0.00      SOLV H
ATOM  82384  H2  TIP3 47030     11.142 -62.665  14.414  1.00  0.00      SOLV H
ATOM  82385  OH2 TIP3 47031     15.274 -59.208  14.630  1.00  0.00      SOLV O
ATOM  82386  H1  TIP3 47031     16.114 -59.473  15.050  1.00  0.00      SOLV H
ATOM  82387  H2  TIP3 47031     15.024 -60.020  14.143  1.00  0.00      SOLV H
ATOM  82388  OH2 TIP3 47032     26.782 -58.764  20.117  1.00  0.00      SOLV O
ATOM  82389  H1  TIP3 47032     25.954 -58.255  20.007  1.00  0.00      SOLV H
ATOM  82390  H2  TIP3 47032     26.877 -58.750  21.090  1.00  0.00      SOLV H
ATOM  82391  OH2 TIP3 47033     14.239 -64.889  18.632  1.00  0.00      SOLV O
ATOM  82392  H1  TIP3 47033     13.741 -64.434  17.927  1.00  0.00      SOLV H
ATOM  82393  H2  TIP3 47033     13.546 -64.942  19.326  1.00  0.00      SOLV H
ATOM  82394  OH2 TIP3 47034     17.971 -53.551  12.187  1.00  0.00      SOLV O
ATOM  82395  H1  TIP3 47034     17.747 -53.830  11.296  1.00  0.00      SOLV H
ATOM  82396  H2  TIP3 47034     17.371 -52.794  12.328  1.00  0.00      SOLV H
ATOM  82397  OH2 TIP3 47035     14.101 -56.849  18.841  1.00  0.00      SOLV O
ATOM  82398  H1  TIP3 47035     13.242 -56.487  19.161  1.00  0.00      SOLV H
ATOM  82399  H2  TIP3 47035     14.564 -56.034  18.596  1.00  0.00      SOLV H
ATOM  82400  OH2 TIP3 47036     24.141 -60.890  14.924  1.00  0.00      SOLV O
ATOM  82401  H1  TIP3 47036     24.060 -61.617  15.558  1.00  0.00      SOLV H
ATOM  82402  H2  TIP3 47036     24.479 -60.183  15.505  1.00  0.00      SOLV H
ATOM  82403  OH2 TIP3 47037     13.182 -63.351  16.609  1.00  0.00      SOLV O
ATOM  82404  H1  TIP3 47037     13.563 -62.552  17.037  1.00  0.00      SOLV H
ATOM  82405  H2  TIP3 47037     13.866 -63.511  15.921  1.00  0.00      SOLV H
ATOM  82406  OH2 TIP3 47038     11.912 -55.516  19.676  1.00  0.00      SOLV O
ATOM  82407  H1  TIP3 47038     11.586 -54.630  19.422  1.00  0.00      SOLV H
ATOM  82408  H2  TIP3 47038     11.106 -55.867  20.115  1.00  0.00      SOLV H
ATOM  82409  OH2 TIP3 47039      8.163 -57.120  10.488  1.00  0.00      SOLV O
ATOM  82410  H1  TIP3 47039      8.137 -56.857   9.552  1.00  0.00      SOLV H
ATOM  82411  H2  TIP3 47039      8.332 -56.303  10.999  1.00  0.00      SOLV H
ATOM  82412  OH2 TIP3 47040     20.642 -51.020  17.253  1.00  0.00      SOLV O
ATOM  82413  H1  TIP3 47040     19.701 -51.271  17.398  1.00  0.00      SOLV H
ATOM  82414  H2  TIP3 47040     20.552 -50.066  17.077  1.00  0.00      SOLV H
ATOM  82415  OH2 TIP3 47041     24.811 -62.015  18.624  1.00  0.00      SOLV O
ATOM  82416  H1  TIP3 47041     23.936 -61.603  18.565  1.00  0.00      SOLV H
ATOM  82417  H2  TIP3 47041     25.399 -61.351  18.210  1.00  0.00      SOLV H
ATOM  82418  OH2 TIP3 47042     18.880 -66.137  16.109  1.00  0.00      SOLV O
ATOM  82419  H1  TIP3 47042     18.993 -67.101  16.043  1.00  0.00      SOLV H
ATOM  82420  H2  TIP3 47042     17.947 -66.084  16.412  1.00  0.00      SOLV H
ATOM  82421  OH2 TIP3 47043     18.368 -49.961  13.747  1.00  0.00      SOLV O
ATOM  82422  H1  TIP3 47043     19.078 -50.528  13.376  1.00  0.00      SOLV H
ATOM  82423  H2  TIP3 47043     18.700 -49.076  13.494  1.00  0.00      SOLV H
ATOM  82424  OH2 TIP3 47044     20.250 -51.516  12.418  1.00  0.00      SOLV O
ATOM  82425  H1  TIP3 47044     20.156 -52.256  11.801  1.00  0.00      SOLV H
ATOM  82426  H2  TIP3 47044     20.455 -51.998  13.247  1.00  0.00      SOLV H
ATOM  82427  OH2 TIP3 47045     22.277 -52.274  20.851  1.00  0.00      SOLV O
ATOM  82428  H1  TIP3 47045     22.532 -52.886  20.127  1.00  0.00      SOLV H
ATOM  82429  H2  TIP3 47045     22.162 -51.424  20.385  1.00  0.00      SOLV H
ATOM  82430  OH2 TIP3 47046     18.066 -57.036  10.660  1.00  0.00      SOLV O
ATOM  82431  H1  TIP3 47046     17.226 -56.708  10.285  1.00  0.00      SOLV H
ATOM  82432  H2  TIP3 47046     18.709 -56.771   9.979  1.00  0.00      SOLV H
ATOM  82433  OH2 TIP3 47047     18.624 -58.458   7.591  1.00  0.00      SOLV O
ATOM  82434  H1  TIP3 47047     19.234 -58.134   8.277  1.00  0.00      SOLV H
ATOM  82435  H2  TIP3 47047     19.254 -58.925   7.017  1.00  0.00      SOLV H
ATOM  82436  OH2 TIP3 47048     25.226 -55.175  18.911  1.00  0.00      SOLV O
ATOM  82437  H1  TIP3 47048     24.345 -54.750  18.992  1.00  0.00      SOLV H
ATOM  82438  H2  TIP3 47048     25.589 -54.709  18.135  1.00  0.00      SOLV H
ATOM  82439  OH2 TIP3 47049     21.241 -55.762  11.508  1.00  0.00      SOLV O
ATOM  82440  H1  TIP3 47049     20.512 -55.733  12.176  1.00  0.00      SOLV H
ATOM  82441  H2  TIP3 47049     21.970 -56.111  12.057  1.00  0.00      SOLV H
ATOM  82442  OH2 TIP3 47050     21.740 -57.487  20.589  1.00  0.00      SOLV O
ATOM  82443  H1  TIP3 47050     21.586 -56.805  21.266  1.00  0.00      SOLV H
ATOM  82444  H2  TIP3 47050     20.984 -57.338  19.995  1.00  0.00      SOLV H
ATOM  82445  OH2 TIP3 47051     13.134 -57.866  13.502  1.00  0.00      SOLV O
ATOM  82446  H1  TIP3 47051     12.947 -58.355  12.673  1.00  0.00      SOLV H
ATOM  82447  H2  TIP3 47051     13.926 -58.339  13.834  1.00  0.00      SOLV H
ATOM  82448  OH2 TIP3 47052     13.274 -54.196  16.184  1.00  0.00      SOLV O
ATOM  82449  H1  TIP3 47052     13.390 -54.715  15.377  1.00  0.00      SOLV H
ATOM  82450  H2  TIP3 47052     14.135 -54.347  16.620  1.00  0.00      SOLV H
ATOM  82451  OH2 TIP3 47053     13.889 -58.955  17.129  1.00  0.00      SOLV O
ATOM  82452  H1  TIP3 47053     14.382 -58.680  16.337  1.00  0.00      SOLV H
ATOM  82453  H2  TIP3 47053     14.004 -58.186  17.729  1.00  0.00      SOLV H
ATOM  82454  OH2 TIP3 47054     18.042 -51.576  17.796  1.00  0.00      SOLV O
ATOM  82455  H1  TIP3 47054     17.612 -51.041  18.481  1.00  0.00      SOLV H
ATOM  82456  H2  TIP3 47054     18.052 -52.473  18.196  1.00  0.00      SOLV H
ATOM  82457  OH2 TIP3 47055     13.347 -54.407  21.822  1.00  0.00      SOLV O
ATOM  82458  H1  TIP3 47055     12.662 -53.914  22.314  1.00  0.00      SOLV H
ATOM  82459  H2  TIP3 47055     12.808 -54.857  21.143  1.00  0.00      SOLV H
ATOM  82460  OH2 TIP3 47056     20.474 -56.885   9.171  1.00  0.00      SOLV O
ATOM  82461  H1  TIP3 47056     20.830 -56.436   9.975  1.00  0.00      SOLV H
ATOM  82462  H2  TIP3 47056     20.736 -56.251   8.466  1.00  0.00      SOLV H
ATOM  82463  OH2 TIP3 47057     11.654 -59.087  21.040  1.00  0.00      SOLV O
ATOM  82464  H1  TIP3 47057     11.456 -58.487  21.785  1.00  0.00      SOLV H
ATOM  82465  H2  TIP3 47057     10.753 -59.357  20.787  1.00  0.00      SOLV H
ATOM  82466  OH2 TIP3 47058     16.040 -51.317  12.672  1.00  0.00      SOLV O
ATOM  82467  H1  TIP3 47058     16.449 -50.865  13.425  1.00  0.00      SOLV H
ATOM  82468  H2  TIP3 47058     15.298 -50.744  12.452  1.00  0.00      SOLV H
ATOM  82469  OH2 TIP3 47059     10.934 -53.141  22.570  1.00  0.00      SOLV O
ATOM  82470  H1  TIP3 47059     10.880 -53.189  21.599  1.00  0.00      SOLV H
ATOM  82471  H2  TIP3 47059     10.126 -53.616  22.858  1.00  0.00      SOLV H
ATOM  82472  OH2 TIP3 47060     12.508 -59.089  11.054  1.00  0.00      SOLV O
ATOM  82473  H1  TIP3 47060     11.952 -58.534  10.477  1.00  0.00      SOLV H
ATOM  82474  H2  TIP3 47060     12.128 -59.961  10.901  1.00  0.00      SOLV H
ATOM  82475  OH2 TIP3 47061     22.969 -49.453   7.483  1.00  0.00      SOLV O
ATOM  82476  H1  TIP3 47061     22.854 -48.484   7.586  1.00  0.00      SOLV H
ATOM  82477  H2  TIP3 47061     23.946 -49.531   7.445  1.00  0.00      SOLV H
ATOM  82478  OH2 TIP3 47062      7.944 -58.175  19.948  1.00  0.00      SOLV O
ATOM  82479  H1  TIP3 47062      7.574 -58.365  19.065  1.00  0.00      SOLV H
ATOM  82480  H2  TIP3 47062      8.363 -59.038  20.167  1.00  0.00      SOLV H
ATOM  82481  OH2 TIP3 47063      6.843 -55.501  16.615  1.00  0.00      SOLV O
ATOM  82482  H1  TIP3 47063      7.798 -55.516  16.777  1.00  0.00      SOLV H
ATOM  82483  H2  TIP3 47063      6.523 -54.969  17.356  1.00  0.00      SOLV H
ATOM  82484  OH2 TIP3 47064     23.855 -48.915  22.515  1.00  0.00      SOLV O
ATOM  82485  H1  TIP3 47064     24.030 -49.871  22.426  1.00  0.00      SOLV H
ATOM  82486  H2  TIP3 47064     22.921 -48.940  22.821  1.00  0.00      SOLV H
ATOM  82487  OH2 TIP3 47065     15.410 -52.392  21.245  1.00  0.00      SOLV O
ATOM  82488  H1  TIP3 47065     15.226 -51.595  21.801  1.00  0.00      SOLV H
ATOM  82489  H2  TIP3 47065     14.720 -52.999  21.571  1.00  0.00      SOLV H
ATOM  82490  OH2 TIP3 47066     14.647 -48.695  11.109  1.00  0.00      SOLV O
ATOM  82491  H1  TIP3 47066     14.554 -48.769  10.142  1.00  0.00      SOLV H
ATOM  82492  H2  TIP3 47066     14.287 -47.813  11.303  1.00  0.00      SOLV H
ATOM  82493  OH2 TIP3 47067      8.958 -51.906  12.936  1.00  0.00      SOLV O
ATOM  82494  H1  TIP3 47067      9.306 -52.180  13.818  1.00  0.00      SOLV H
ATOM  82495  H2  TIP3 47067      8.331 -52.619  12.778  1.00  0.00      SOLV H
ATOM  82496  OH2 TIP3 47068     17.696 -48.426   8.057  1.00  0.00      SOLV O
ATOM  82497  H1  TIP3 47068     18.424 -48.943   7.643  1.00  0.00      SOLV H
ATOM  82498  H2  TIP3 47068     17.837 -48.621   9.008  1.00  0.00      SOLV H
ATOM  82499  OH2 TIP3 47069     17.468 -48.616  10.829  1.00  0.00      SOLV O
ATOM  82500  H1  TIP3 47069     16.548 -48.846  11.070  1.00  0.00      SOLV H
ATOM  82501  H2  TIP3 47069     17.969 -49.182  11.438  1.00  0.00      SOLV H
ATOM  82502  OH2 TIP3 47070      9.607 -56.136  20.906  1.00  0.00      SOLV O
ATOM  82503  H1  TIP3 47070      9.986 -56.468  21.750  1.00  0.00      SOLV H
ATOM  82504  H2  TIP3 47070      9.021 -56.873  20.646  1.00  0.00      SOLV H
ATOM  82505  OH2 TIP3 47071     16.100 -66.151  16.863  1.00  0.00      SOLV O
ATOM  82506  H1  TIP3 47071     15.289 -66.546  16.466  1.00  0.00      SOLV H
ATOM  82507  H2  TIP3 47071     15.678 -65.439  17.376  1.00  0.00      SOLV H
ATOM  82508  OH2 TIP3 47072     20.581 -64.899  20.237  1.00  0.00      SOLV O
ATOM  82509  H1  TIP3 47072     21.095 -65.141  21.028  1.00  0.00      SOLV H
ATOM  82510  H2  TIP3 47072     19.711 -65.325  20.400  1.00  0.00      SOLV H
ATOM  82511  OH2 TIP3 47073     22.318 -60.268  21.021  1.00  0.00      SOLV O
ATOM  82512  H1  TIP3 47073     21.893 -60.551  21.857  1.00  0.00      SOLV H
ATOM  82513  H2  TIP3 47073     22.021 -59.341  20.940  1.00  0.00      SOLV H
ATOM  82514  OH2 TIP3 47074     21.497 -55.468   6.972  1.00  0.00      SOLV O
ATOM  82515  H1  TIP3 47074     21.510 -55.590   6.000  1.00  0.00      SOLV H
ATOM  82516  H2  TIP3 47074     22.161 -54.764   7.075  1.00  0.00      SOLV H
ATOM  82517  OH2 TIP3 47075     19.475 -62.658   7.635  1.00  0.00      SOLV O
ATOM  82518  H1  TIP3 47075     19.008 -62.818   8.474  1.00  0.00      SOLV H
ATOM  82519  H2  TIP3 47075     19.285 -63.497   7.178  1.00  0.00      SOLV H
ATOM  82520  OH2 TIP3 47076     14.450 -61.453  18.084  1.00  0.00      SOLV O
ATOM  82521  H1  TIP3 47076     13.782 -61.618  18.778  1.00  0.00      SOLV H
ATOM  82522  H2  TIP3 47076     14.183 -60.561  17.760  1.00  0.00      SOLV H
ATOM  82523  OH2 TIP3 47077     14.443 -61.353  12.997  1.00  0.00      SOLV O
ATOM  82524  H1  TIP3 47077     13.577 -61.790  12.845  1.00  0.00      SOLV H
ATOM  82525  H2  TIP3 47077     14.862 -61.475  12.119  1.00  0.00      SOLV H
ATOM  82526  OH2 TIP3 47078     19.499 -59.085  11.746  1.00  0.00      SOLV O
ATOM  82527  H1  TIP3 47078     18.843 -58.404  11.471  1.00  0.00      SOLV H
ATOM  82528  H2  TIP3 47078     20.196 -58.938  11.088  1.00  0.00      SOLV H
ATOM  82529  OH2 TIP3 47079     18.527 -59.106  23.204  1.00  0.00      SOLV O
ATOM  82530  H1  TIP3 47079     18.317 -60.018  23.504  1.00  0.00      SOLV H
ATOM  82531  H2  TIP3 47079     19.387 -58.955  23.632  1.00  0.00      SOLV H
ATOM  82532  OH2 TIP3 47080     20.594 -59.218  14.550  1.00  0.00      SOLV O
ATOM  82533  H1  TIP3 47080     20.135 -58.754  13.825  1.00  0.00      SOLV H
ATOM  82534  H2  TIP3 47080     21.013 -59.947  14.057  1.00  0.00      SOLV H
ATOM  82535  OH2 TIP3 47081     12.219 -61.927  19.816  1.00  0.00      SOLV O
ATOM  82536  H1  TIP3 47081     12.108 -61.538  20.695  1.00  0.00      SOLV H
ATOM  82537  H2  TIP3 47081     12.067 -62.871  19.992  1.00  0.00      SOLV H
ATOM  82538  OH2 TIP3 47082     16.254 -63.344   6.555  1.00  0.00      SOLV O
ATOM  82539  H1  TIP3 47082     15.992 -63.751   7.407  1.00  0.00      SOLV H
ATOM  82540  H2  TIP3 47082     15.394 -63.097   6.189  1.00  0.00      SOLV H
ATOM  82541  OH2 TIP3 47083     10.007 -65.857  13.726  1.00  0.00      SOLV O
ATOM  82542  H1  TIP3 47083     10.614 -65.625  14.457  1.00  0.00      SOLV H
ATOM  82543  H2  TIP3 47083     10.578 -66.000  12.960  1.00  0.00      SOLV H
ATOM  82544  OH2 TIP3 47084     10.952 -64.743   9.127  1.00  0.00      SOLV O
ATOM  82545  H1  TIP3 47084     11.283 -63.990   8.602  1.00  0.00      SOLV H
ATOM  82546  H2  TIP3 47084     10.100 -64.353   9.449  1.00  0.00      SOLV H
ATOM  82547  OH2 TIP3 47085     19.289 -57.961  19.129  1.00  0.00      SOLV O
ATOM  82548  H1  TIP3 47085     19.894 -58.494  18.566  1.00  0.00      SOLV H
ATOM  82549  H2  TIP3 47085     19.084 -58.597  19.835  1.00  0.00      SOLV H
ATOM  82550  OH2 TIP3 47086     17.710 -62.793  13.974  1.00  0.00      SOLV O
ATOM  82551  H1  TIP3 47086     16.815 -63.075  14.257  1.00  0.00      SOLV H
ATOM  82552  H2  TIP3 47086     18.168 -62.759  14.827  1.00  0.00      SOLV H
ATOM  82553  OH2 TIP3 47087     12.253 -63.025  12.775  1.00  0.00      SOLV O
ATOM  82554  H1  TIP3 47087     11.362 -63.245  12.465  1.00  0.00      SOLV H
ATOM  82555  H2  TIP3 47087     12.771 -63.796  12.482  1.00  0.00      SOLV H
ATOM  82556  OH2 TIP3 47088     15.615 -61.806  10.510  1.00  0.00      SOLV O
ATOM  82557  H1  TIP3 47088     16.500 -61.411  10.635  1.00  0.00      SOLV H
ATOM  82558  H2  TIP3 47088     15.231 -61.297   9.770  1.00  0.00      SOLV H
ATOM  82559  OH2 TIP3 47089     22.027 -61.960  17.170  1.00  0.00      SOLV O
ATOM  82560  H1  TIP3 47089     21.460 -62.157  17.951  1.00  0.00      SOLV H
ATOM  82561  H2  TIP3 47089     21.601 -62.496  16.484  1.00  0.00      SOLV H
ATOM  82562  OH2 TIP3 47090     14.129 -61.158   8.108  1.00  0.00      SOLV O
ATOM  82563  H1  TIP3 47090     13.629 -61.581   7.384  1.00  0.00      SOLV H
ATOM  82564  H2  TIP3 47090     14.753 -60.612   7.596  1.00  0.00      SOLV H
ATOM  82565  OH2 TIP3 47091     19.858 -46.163  23.582  1.00  0.00      SOLV O
ATOM  82566  H1  TIP3 47091     20.043 -45.760  22.717  1.00  0.00      SOLV H
ATOM  82567  H2  TIP3 47091     20.550 -45.704  24.117  1.00  0.00      SOLV H
ATOM  82568  OH2 TIP3 47092     10.802 -57.301  23.081  1.00  0.00      SOLV O
ATOM  82569  H1  TIP3 47092     11.418 -56.975  23.768  1.00  0.00      SOLV H
ATOM  82570  H2  TIP3 47092     10.035 -57.532  23.643  1.00  0.00      SOLV H
ATOM  82571  OH2 TIP3 47093     17.885 -59.810  15.849  1.00  0.00      SOLV O
ATOM  82572  H1  TIP3 47093     18.706 -60.034  15.392  1.00  0.00      SOLV H
ATOM  82573  H2  TIP3 47093     17.964 -60.317  16.676  1.00  0.00      SOLV H
ATOM  82574  OH2 TIP3 47094     14.546 -64.973  12.321  1.00  0.00      SOLV O
ATOM  82575  H1  TIP3 47094     14.422 -65.941  12.359  1.00  0.00      SOLV H
ATOM  82576  H2  TIP3 47094     15.292 -64.879  11.717  1.00  0.00      SOLV H
ATOM  82577  OH2 TIP3 47095     17.243 -61.725  18.298  1.00  0.00      SOLV O
ATOM  82578  H1  TIP3 47095     16.288 -61.513  18.341  1.00  0.00      SOLV H
ATOM  82579  H2  TIP3 47095     17.613 -61.250  19.071  1.00  0.00      SOLV H
ATOM  82580  OH2 TIP3 47096     15.692 -55.725  10.022  1.00  0.00      SOLV O
ATOM  82581  H1  TIP3 47096     15.123 -56.430   9.644  1.00  0.00      SOLV H
ATOM  82582  H2  TIP3 47096     15.402 -55.711  10.963  1.00  0.00      SOLV H
ATOM  82583  OH2 TIP3 47097     22.729 -54.034  18.752  1.00  0.00      SOLV O
ATOM  82584  H1  TIP3 47097     23.084 -53.386  18.105  1.00  0.00      SOLV H
ATOM  82585  H2  TIP3 47097     21.935 -54.371  18.292  1.00  0.00      SOLV H
ATOM  82586  OH2 TIP3 47098     21.729 -61.218   8.140  1.00  0.00      SOLV O
ATOM  82587  H1  TIP3 47098     20.788 -61.447   7.972  1.00  0.00      SOLV H
ATOM  82588  H2  TIP3 47098     21.675 -60.326   8.545  1.00  0.00      SOLV H
ATOM  82589  OH2 TIP3 47099     17.002 -54.976  21.166  1.00  0.00      SOLV O
ATOM  82590  H1  TIP3 47099     16.928 -55.456  22.002  1.00  0.00      SOLV H
ATOM  82591  H2  TIP3 47099     16.490 -54.172  21.337  1.00  0.00      SOLV H
ATOM  82592  OH2 TIP3 47100     21.769 -59.169   9.841  1.00  0.00      SOLV O
ATOM  82593  H1  TIP3 47100     22.648 -58.969  10.219  1.00  0.00      SOLV H
ATOM  82594  H2  TIP3 47100     21.524 -58.326   9.405  1.00  0.00      SOLV H
ATOM  82595  OH2 TIP3 47101     11.384 -57.840  15.835  1.00  0.00      SOLV O
ATOM  82596  H1  TIP3 47101     11.973 -57.822  15.060  1.00  0.00      SOLV H
ATOM  82597  H2  TIP3 47101     11.600 -58.705  16.220  1.00  0.00      SOLV H
ATOM  82598  OH2 TIP3 47102     17.164 -53.618   8.993  1.00  0.00      SOLV O
ATOM  82599  H1  TIP3 47102     16.574 -52.916   9.344  1.00  0.00      SOLV H
ATOM  82600  H2  TIP3 47102     16.671 -54.420   9.264  1.00  0.00      SOLV H
ATOM  82601  OH2 TIP3 47103      9.073 -60.394  21.065  1.00  0.00      SOLV O
ATOM  82602  H1  TIP3 47103      9.284 -60.758  21.948  1.00  0.00      SOLV H
ATOM  82603  H2  TIP3 47103      8.632 -61.145  20.624  1.00  0.00      SOLV H
ATOM  82604  OH2 TIP3 47104     15.810 -58.488  23.248  1.00  0.00      SOLV O
ATOM  82605  H1  TIP3 47104     15.569 -58.869  22.387  1.00  0.00      SOLV H
ATOM  82606  H2  TIP3 47104     16.787 -58.489  23.190  1.00  0.00      SOLV H
ATOM  82607  OH2 TIP3 47105     18.312 -51.929  21.131  1.00  0.00      SOLV O
ATOM  82608  H1  TIP3 47105     17.370 -52.085  20.962  1.00  0.00      SOLV H
ATOM  82609  H2  TIP3 47105     18.284 -51.641  22.068  1.00  0.00      SOLV H
ATOM  82610  OH2 TIP3 47106     26.200 -57.378   9.605  1.00  0.00      SOLV O
ATOM  82611  H1  TIP3 47106     25.802 -57.759   8.788  1.00  0.00      SOLV H
ATOM  82612  H2  TIP3 47106     26.090 -56.433   9.357  1.00  0.00      SOLV H
ATOM  82613  OH2 TIP3 47107     24.422 -51.789  22.394  1.00  0.00      SOLV O
ATOM  82614  H1  TIP3 47107     23.515 -51.983  22.058  1.00  0.00      SOLV H
ATOM  82615  H2  TIP3 47107     24.916 -51.766  21.549  1.00  0.00      SOLV H
ATOM  82616  OH2 TIP3 47108     21.735 -49.620   9.943  1.00  0.00      SOLV O
ATOM  82617  H1  TIP3 47108     21.684 -50.501  10.338  1.00  0.00      SOLV H
ATOM  82618  H2  TIP3 47108     22.166 -49.786   9.084  1.00  0.00      SOLV H
ATOM  82619  OH2 TIP3 47109     20.828 -55.442  17.061  1.00  0.00      SOLV O
ATOM  82620  H1  TIP3 47109     20.008 -55.959  16.955  1.00  0.00      SOLV H
ATOM  82621  H2  TIP3 47109     21.480 -56.028  16.636  1.00  0.00      SOLV H
ATOM  82622  OH2 TIP3 47110     12.421 -53.875  13.101  1.00  0.00      SOLV O
ATOM  82623  H1  TIP3 47110     12.550 -52.926  12.946  1.00  0.00      SOLV H
ATOM  82624  H2  TIP3 47110     11.488 -53.984  12.906  1.00  0.00      SOLV H
ATOM  82625  OH2 TIP3 47111     10.125 -60.112   7.614  1.00  0.00      SOLV O
ATOM  82626  H1  TIP3 47111     10.452 -59.370   8.157  1.00  0.00      SOLV H
ATOM  82627  H2  TIP3 47111      9.251 -60.291   8.037  1.00  0.00      SOLV H
ATOM  82628  OH2 TIP3 47112     14.487 -55.605  12.592  1.00  0.00      SOLV O
ATOM  82629  H1  TIP3 47112     13.913 -54.847  12.816  1.00  0.00      SOLV H
ATOM  82630  H2  TIP3 47112     14.011 -56.322  13.057  1.00  0.00      SOLV H
ATOM  82631  OH2 TIP3 47113     13.495 -51.484  19.067  1.00  0.00      SOLV O
ATOM  82632  H1  TIP3 47113     13.743 -50.579  18.827  1.00  0.00      SOLV H
ATOM  82633  H2  TIP3 47113     14.183 -51.695  19.727  1.00  0.00      SOLV H
ATOM  82634  OH2 TIP3 47114     11.563 -51.270  12.189  1.00  0.00      SOLV O
ATOM  82635  H1  TIP3 47114     10.630 -51.471  12.385  1.00  0.00      SOLV H
ATOM  82636  H2  TIP3 47114     11.663 -50.387  12.584  1.00  0.00      SOLV H
ATOM  82637  OH2 TIP3 47115     18.147 -54.155  18.725  1.00  0.00      SOLV O
ATOM  82638  H1  TIP3 47115     17.909 -54.460  19.625  1.00  0.00      SOLV H
ATOM  82639  H2  TIP3 47115     19.027 -54.546  18.618  1.00  0.00      SOLV H
ATOM  82640  OH2 TIP3 47116     20.025 -52.355   7.810  1.00  0.00      SOLV O
ATOM  82641  H1  TIP3 47116     20.466 -52.680   8.625  1.00  0.00      SOLV H
ATOM  82642  H2  TIP3 47116     19.167 -52.797   7.903  1.00  0.00      SOLV H
ATOM  82643  OH2 TIP3 47117     19.291 -48.885  21.157  1.00  0.00      SOLV O
ATOM  82644  H1  TIP3 47117     18.765 -49.565  20.702  1.00  0.00      SOLV H
ATOM  82645  H2  TIP3 47117     19.205 -48.122  20.548  1.00  0.00      SOLV H
ATOM  82646  OH2 TIP3 47118     22.770 -46.718   8.005  1.00  0.00      SOLV O
ATOM  82647  H1  TIP3 47118     23.269 -45.888   7.928  1.00  0.00      SOLV H
ATOM  82648  H2  TIP3 47118     21.910 -46.399   8.351  1.00  0.00      SOLV H
ATOM  82649  OH2 TIP3 47119     12.247 -64.844  20.575  1.00  0.00      SOLV O
ATOM  82650  H1  TIP3 47119     11.278 -64.878  20.532  1.00  0.00      SOLV H
ATOM  82651  H2  TIP3 47119     12.452 -65.660  21.064  1.00  0.00      SOLV H
ATOM  82652  OH2 TIP3 47120     21.266 -53.307  10.102  1.00  0.00      SOLV O
ATOM  82653  H1  TIP3 47120     21.247 -54.148  10.599  1.00  0.00      SOLV H
ATOM  82654  H2  TIP3 47120     22.194 -53.038  10.240  1.00  0.00      SOLV H
ATOM  82655  OH2 TIP3 47121      8.015 -53.832  19.000  1.00  0.00      SOLV O
ATOM  82656  H1  TIP3 47121      8.559 -54.631  19.056  1.00  0.00      SOLV H
ATOM  82657  H2  TIP3 47121      8.148 -53.484  19.891  1.00  0.00      SOLV H
ATOM  82658  OH2 TIP3 47122     14.087 -53.302   6.275  1.00  0.00      SOLV O
ATOM  82659  H1  TIP3 47122     14.518 -54.008   5.761  1.00  0.00      SOLV H
ATOM  82660  H2  TIP3 47122     13.857 -53.778   7.098  1.00  0.00      SOLV H
ATOM  82661  OH2 TIP3 47123     13.078 -54.110   8.755  1.00  0.00      SOLV O
ATOM  82662  H1  TIP3 47123     13.581 -54.491   9.488  1.00  0.00      SOLV H
ATOM  82663  H2  TIP3 47123     12.937 -53.188   9.061  1.00  0.00      SOLV H
ATOM  82664  OH2 TIP3 47124     10.753 -57.874   9.273  1.00  0.00      SOLV O
ATOM  82665  H1  TIP3 47124      9.983 -57.734   9.846  1.00  0.00      SOLV H
ATOM  82666  H2  TIP3 47124     10.966 -56.974   8.976  1.00  0.00      SOLV H
ATOM  82667  OH2 TIP3 47125     20.643 -62.208  19.497  1.00  0.00      SOLV O
ATOM  82668  H1  TIP3 47125     21.230 -61.835  20.179  1.00  0.00      SOLV H
ATOM  82669  H2  TIP3 47125     20.542 -63.137  19.782  1.00  0.00      SOLV H
ATOM  82670  OH2 TIP3 47126     21.547 -62.324  10.690  1.00  0.00      SOLV O
ATOM  82671  H1  TIP3 47126     21.518 -61.802   9.866  1.00  0.00      SOLV H
ATOM  82672  H2  TIP3 47126     21.745 -61.650  11.366  1.00  0.00      SOLV H
ATOM  82673  OH2 TIP3 47127     15.243 -51.658   9.405  1.00  0.00      SOLV O
ATOM  82674  H1  TIP3 47127     14.305 -51.455   9.560  1.00  0.00      SOLV H
ATOM  82675  H2  TIP3 47127     15.523 -50.890   8.892  1.00  0.00      SOLV H
ATOM  82676  OH2 TIP3 47128     18.235 -61.534  11.455  1.00  0.00      SOLV O
ATOM  82677  H1  TIP3 47128     18.779 -60.727  11.569  1.00  0.00      SOLV H
ATOM  82678  H2  TIP3 47128     18.035 -61.775  12.383  1.00  0.00      SOLV H
ATOM  82679  OH2 TIP3 47129     18.456 -60.357  20.573  1.00  0.00      SOLV O
ATOM  82680  H1  TIP3 47129     18.335 -59.899  21.425  1.00  0.00      SOLV H
ATOM  82681  H2  TIP3 47129     19.250 -60.889  20.734  1.00  0.00      SOLV H
ATOM  82682  OH2 TIP3 47130     19.967 -64.029  12.321  1.00  0.00      SOLV O
ATOM  82683  H1  TIP3 47130     19.520 -63.519  13.021  1.00  0.00      SOLV H
ATOM  82684  H2  TIP3 47130     20.483 -63.329  11.866  1.00  0.00      SOLV H
ATOM  82685  OH2 TIP3 47131     12.392 -51.520   9.477  1.00  0.00      SOLV O
ATOM  82686  H1  TIP3 47131     12.226 -50.689   8.974  1.00  0.00      SOLV H
ATOM  82687  H2  TIP3 47131     12.097 -51.279  10.377  1.00  0.00      SOLV H
ATOM  82688  OH2 TIP3 47132     15.585 -64.393   9.021  1.00  0.00      SOLV O
ATOM  82689  H1  TIP3 47132     15.247 -63.605   9.482  1.00  0.00      SOLV H
ATOM  82690  H2  TIP3 47132     16.520 -64.386   9.317  1.00  0.00      SOLV H
ATOM  82691  OH2 TIP3 47133     25.021 -60.543  21.455  1.00  0.00      SOLV O
ATOM  82692  H1  TIP3 47133     24.059 -60.373  21.442  1.00  0.00      SOLV H
ATOM  82693  H2  TIP3 47133     25.282 -60.187  20.600  1.00  0.00      SOLV H
ATOM  82694  OH2 TIP3 47134     22.409 -57.254  15.448  1.00  0.00      SOLV O
ATOM  82695  H1  TIP3 47134     21.751 -57.953  15.285  1.00  0.00      SOLV H
ATOM  82696  H2  TIP3 47134     23.064 -57.717  16.019  1.00  0.00      SOLV H
ATOM  82697  OH2 TIP3 47135     10.447 -55.203   8.057  1.00  0.00      SOLV O
ATOM  82698  H1  TIP3 47135     10.890 -54.412   8.405  1.00  0.00      SOLV H
ATOM  82699  H2  TIP3 47135     11.137 -55.490   7.424  1.00  0.00      SOLV H
ATOM  82700  OH2 TIP3 47136     11.299 -62.671   7.246  1.00  0.00      SOLV O
ATOM  82701  H1  TIP3 47136     10.966 -61.786   7.483  1.00  0.00      SOLV H
ATOM  82702  H2  TIP3 47136     10.500 -63.131   6.967  1.00  0.00      SOLV H
ATOM  82703  OH2 TIP3 47137     20.314 -48.153  17.186  1.00  0.00      SOLV O
ATOM  82704  H1  TIP3 47137     19.998 -47.548  16.489  1.00  0.00      SOLV H
ATOM  82705  H2  TIP3 47137     21.215 -47.788  17.322  1.00  0.00      SOLV H
ATOM  82706  OH2 TIP3 47138     13.810 -67.283  15.937  1.00  0.00      SOLV O
ATOM  82707  H1  TIP3 47138     13.603 -67.338  14.979  1.00  0.00      SOLV H
ATOM  82708  H2  TIP3 47138     13.673 -68.210  16.228  1.00  0.00      SOLV H
ATOM  82709  OH2 TIP3 47139      8.151 -54.646  11.977  1.00  0.00      SOLV O
ATOM  82710  H1  TIP3 47139      7.292 -54.287  12.215  1.00  0.00      SOLV H
ATOM  82711  H2  TIP3 47139      8.512 -53.954  11.405  1.00  0.00      SOLV H
ATOM  82712  OH2 TIP3 47140      6.555 -52.276  23.476  1.00  0.00      SOLV O
ATOM  82713  H1  TIP3 47140      7.254 -52.296  24.161  1.00  0.00      SOLV H
ATOM  82714  H2  TIP3 47140      6.503 -53.216  23.236  1.00  0.00      SOLV H
ATOM  82715  OH2 TIP3 47141     11.297 -51.772  25.026  1.00  0.00      SOLV O
ATOM  82716  H1  TIP3 47141     12.183 -51.972  25.365  1.00  0.00      SOLV H
ATOM  82717  H2  TIP3 47141     11.360 -52.119  24.118  1.00  0.00      SOLV H
ATOM  82718  OH2 TIP3 47142     15.409 -50.876   6.455  1.00  0.00      SOLV O
ATOM  82719  H1  TIP3 47142     14.950 -51.738   6.575  1.00  0.00      SOLV H
ATOM  82720  H2  TIP3 47142     16.282 -51.181   6.154  1.00  0.00      SOLV H
ATOM  82721  OH2 TIP3 47143     18.073 -51.194  23.762  1.00  0.00      SOLV O
ATOM  82722  H1  TIP3 47143     18.005 -52.093  24.144  1.00  0.00      SOLV H
ATOM  82723  H2  TIP3 47143     18.680 -50.746  24.377  1.00  0.00      SOLV H
ATOM  82724  OH2 TIP3 47144     19.744 -49.561   6.652  1.00  0.00      SOLV O
ATOM  82725  H1  TIP3 47144     20.277 -50.231   7.107  1.00  0.00      SOLV H
ATOM  82726  H2  TIP3 47144     20.399 -49.164   6.044  1.00  0.00      SOLV H
ATOM  82727  OH2 TIP3 47145      8.582 -58.174  24.381  1.00  0.00      SOLV O
ATOM  82728  H1  TIP3 47145      9.011 -59.015  24.138  1.00  0.00      SOLV H
ATOM  82729  H2  TIP3 47145      7.777 -58.195  23.823  1.00  0.00      SOLV H
ATOM  82730  OH2 TIP3 47146     12.502 -56.506   6.411  1.00  0.00      SOLV O
ATOM  82731  H1  TIP3 47146     12.926 -57.074   7.075  1.00  0.00      SOLV H
ATOM  82732  H2  TIP3 47146     13.296 -56.236   5.901  1.00  0.00      SOLV H
ATOM  82733  OH2 TIP3 47147     14.826 -55.956  23.821  1.00  0.00      SOLV O
ATOM  82734  H1  TIP3 47147     14.494 -55.783  22.925  1.00  0.00      SOLV H
ATOM  82735  H2  TIP3 47147     15.302 -56.809  23.711  1.00  0.00      SOLV H
ATOM  82736  OH2 TIP3 47148     17.253 -53.565   6.211  1.00  0.00      SOLV O
ATOM  82737  H1  TIP3 47148     17.077 -53.593   7.171  1.00  0.00      SOLV H
ATOM  82738  H2  TIP3 47148     17.444 -54.512   6.034  1.00  0.00      SOLV H
ATOM  82739  OH2 TIP3 47149     20.275 -54.194  21.200  1.00  0.00      SOLV O
ATOM  82740  H1  TIP3 47149     20.876 -53.428  21.111  1.00  0.00      SOLV H
ATOM  82741  H2  TIP3 47149     19.413 -53.754  21.233  1.00  0.00      SOLV H
ATOM  82742  OH2 TIP3 47150     10.273 -60.569  23.767  1.00  0.00      SOLV O
ATOM  82743  H1  TIP3 47150     11.062 -61.121  23.713  1.00  0.00      SOLV H
ATOM  82744  H2  TIP3 47150     10.154 -60.518  24.737  1.00  0.00      SOLV H
ATOM  82745  OH2 TIP3 47151     14.331 -57.889   8.841  1.00  0.00      SOLV O
ATOM  82746  H1  TIP3 47151     14.025 -58.555   9.476  1.00  0.00      SOLV H
ATOM  82747  H2  TIP3 47151     14.838 -58.441   8.208  1.00  0.00      SOLV H
ATOM  82748  OH2 TIP3 47152     14.369 -60.217  21.169  1.00  0.00      SOLV O
ATOM  82749  H1  TIP3 47152     13.540 -59.746  21.370  1.00  0.00      SOLV H
ATOM  82750  H2  TIP3 47152     14.714 -59.689  20.426  1.00  0.00      SOLV H
ATOM  82751  OH2 TIP3 47153     15.936 -59.316   7.080  1.00  0.00      SOLV O
ATOM  82752  H1  TIP3 47153     15.823 -59.290   6.110  1.00  0.00      SOLV H
ATOM  82753  H2  TIP3 47153     16.812 -58.891   7.187  1.00  0.00      SOLV H
ATOM  82754  OH2 TIP3 47154     18.278 -56.093  24.526  1.00  0.00      SOLV O
ATOM  82755  H1  TIP3 47154     19.194 -55.825  24.372  1.00  0.00      SOLV H
ATOM  82756  H2  TIP3 47154     18.390 -56.891  25.063  1.00  0.00      SOLV H
ATOM  82757  OH2 TIP3 47155     23.953 -53.944   6.540  1.00  0.00      SOLV O
ATOM  82758  H1  TIP3 47155     23.935 -54.325   5.646  1.00  0.00      SOLV H
ATOM  82759  H2  TIP3 47155     23.661 -53.027   6.342  1.00  0.00      SOLV H
ATOM  82760  OH2 TIP3 47156     15.668 -62.513  22.241  1.00  0.00      SOLV O
ATOM  82761  H1  TIP3 47156     15.957 -63.140  21.555  1.00  0.00      SOLV H
ATOM  82762  H2  TIP3 47156     15.309 -61.775  21.705  1.00  0.00      SOLV H
ATOM  82763  OH2 TIP3 47157     16.553 -63.977  19.759  1.00  0.00      SOLV O
ATOM  82764  H1  TIP3 47157     16.856 -63.293  19.124  1.00  0.00      SOLV H
ATOM  82765  H2  TIP3 47157     15.711 -64.275  19.351  1.00  0.00      SOLV H
ATOM  82766  OH2 TIP3 47158     16.158 -58.333  19.958  1.00  0.00      SOLV O
ATOM  82767  H1  TIP3 47158     16.974 -58.127  19.484  1.00  0.00      SOLV H
ATOM  82768  H2  TIP3 47158     15.562 -57.615  19.678  1.00  0.00      SOLV H
ATOM  82769  OH2 TIP3 47159     21.055 -58.911  25.018  1.00  0.00      SOLV O
ATOM  82770  H1  TIP3 47159     21.629 -59.675  24.863  1.00  0.00      SOLV H
ATOM  82771  H2  TIP3 47159     21.702 -58.188  24.941  1.00  0.00      SOLV H
ATOM  82772  OH2 TIP3 47160     21.376 -55.814  23.087  1.00  0.00      SOLV O
ATOM  82773  H1  TIP3 47160     20.910 -55.210  22.469  1.00  0.00      SOLV H
ATOM  82774  H2  TIP3 47160     22.307 -55.542  22.914  1.00  0.00      SOLV H
ATOM  82775  OH2 TIP3 47161     13.786 -61.950  24.213  1.00  0.00      SOLV O
ATOM  82776  H1  TIP3 47161     13.236 -62.729  24.004  1.00  0.00      SOLV H
ATOM  82777  H2  TIP3 47161     14.454 -61.986  23.502  1.00  0.00      SOLV H
ATOM  82778  OH2 TIP3 47162     18.140 -66.107  20.174  1.00  0.00      SOLV O
ATOM  82779  H1  TIP3 47162     17.636 -65.264  20.074  1.00  0.00      SOLV H
ATOM  82780  H2  TIP3 47162     17.537 -66.727  19.720  1.00  0.00      SOLV H
ATOM  82781  OH2 TIP3 47163     17.927 -61.666  23.736  1.00  0.00      SOLV O
ATOM  82782  H1  TIP3 47163     17.713 -61.954  24.641  1.00  0.00      SOLV H
ATOM  82783  H2  TIP3 47163     17.155 -62.026  23.253  1.00  0.00      SOLV H
ATOM  82784  OH2 TIP3 47164     20.684 -61.547  22.782  1.00  0.00      SOLV O
ATOM  82785  H1  TIP3 47164     19.790 -61.774  23.091  1.00  0.00      SOLV H
ATOM  82786  H2  TIP3 47164     21.256 -61.920  23.484  1.00  0.00      SOLV H
ATOM  82787  OH2 TIP3 47165     22.645 -62.263  24.732  1.00  0.00      SOLV O
ATOM  82788  H1  TIP3 47165     22.922 -63.197  24.782  1.00  0.00      SOLV H
ATOM  82789  H2  TIP3 47165     22.351 -62.061  25.647  1.00  0.00      SOLV H
ATOM  82790  OH2 TIP3 47166     12.668 -64.477  23.848  1.00  0.00      SOLV O
ATOM  82791  H1  TIP3 47166     13.097 -65.131  23.274  1.00  0.00      SOLV H
ATOM  82792  H2  TIP3 47166     12.805 -64.880  24.730  1.00  0.00      SOLV H
ATOM  82793  OH2 TIP3 47167     18.559 -66.624  22.836  1.00  0.00      SOLV O
ATOM  82794  H1  TIP3 47167     19.412 -67.093  22.813  1.00  0.00      SOLV H
ATOM  82795  H2  TIP3 47167     18.375 -66.490  21.886  1.00  0.00      SOLV H
ATOM  82796  OH2 TIP3 47168     18.379 -64.979  24.977  1.00  0.00      SOLV O
ATOM  82797  H1  TIP3 47168     18.391 -65.462  24.122  1.00  0.00      SOLV H
ATOM  82798  H2  TIP3 47168     17.584 -64.410  24.893  1.00  0.00      SOLV H
ATOM  82799  OH2 TIP3 47169     12.196 -49.126   8.151  1.00  0.00      SOLV O
ATOM  82800  H1  TIP3 47169     13.125 -48.829   8.208  1.00  0.00      SOLV H
ATOM  82801  H2  TIP3 47169     11.914 -48.585   7.391  1.00  0.00      SOLV H
ATOM  82802  OH2 TIP3 47170      8.004 -56.391   7.652  1.00  0.00      SOLV O
ATOM  82803  H1  TIP3 47170      8.886 -55.978   7.779  1.00  0.00      SOLV H
ATOM  82804  H2  TIP3 47170      8.214 -57.054   6.955  1.00  0.00      SOLV H
ATOM  82805  OH2 TIP3 47171      5.053 -51.765  12.584  1.00  0.00      SOLV O
ATOM  82806  H1  TIP3 47171      4.537 -52.413  12.099  1.00  0.00      SOLV H
ATOM  82807  H2  TIP3 47171      5.505 -52.307  13.272  1.00  0.00      SOLV H
ATOM  82808  OH2 TIP3 47172      6.344 -53.321  14.391  1.00  0.00      SOLV O
ATOM  82809  H1  TIP3 47172      6.407 -54.243  14.693  1.00  0.00      SOLV H
ATOM  82810  H2  TIP3 47172      6.568 -52.885  15.240  1.00  0.00      SOLV H
ATOM  82811  OH2 TIP3 47173     22.580 -46.635  17.443  1.00  0.00      SOLV O
ATOM  82812  H1  TIP3 47173     22.652 -46.538  18.409  1.00  0.00      SOLV H
ATOM  82813  H2  TIP3 47173     23.200 -45.958  17.136  1.00  0.00      SOLV H
ATOM  82814  OH2 TIP3 47174     22.394 -47.207  20.286  1.00  0.00      SOLV O
ATOM  82815  H1  TIP3 47174     22.202 -48.113  19.970  1.00  0.00      SOLV H
ATOM  82816  H2  TIP3 47174     23.030 -47.411  20.990  1.00  0.00      SOLV H
ATOM  82817  OH2 TIP3 47175     22.323 -51.737  24.955  1.00  0.00      SOLV O
ATOM  82818  H1  TIP3 47175     21.535 -52.078  25.412  1.00  0.00      SOLV H
ATOM  82819  H2  TIP3 47175     22.499 -50.898  25.423  1.00  0.00      SOLV H
ATOM  82820  OH2 TIP3 47176     24.148 -52.920  10.466  1.00  0.00      SOLV O
ATOM  82821  H1  TIP3 47176     24.799 -52.207  10.628  1.00  0.00      SOLV H
ATOM  82822  H2  TIP3 47176     24.417 -53.558  11.163  1.00  0.00      SOLV H
ATOM  82823  OH2 TIP3 47177     25.200 -54.585  12.325  1.00  0.00      SOLV O
ATOM  82824  H1  TIP3 47177     24.615 -55.273  12.699  1.00  0.00      SOLV H
ATOM  82825  H2  TIP3 47177     25.662 -54.233  13.115  1.00  0.00      SOLV H
ATOM  82826  OH2 TIP3 47178     24.065 -52.067  17.397  1.00  0.00      SOLV O
ATOM  82827  H1  TIP3 47178     24.911 -52.237  16.949  1.00  0.00      SOLV H
ATOM  82828  H2  TIP3 47178     23.868 -51.157  17.108  1.00  0.00      SOLV H
ATOM  82829  OH2 TIP3 47179     21.654 -49.886  19.645  1.00  0.00      SOLV O
ATOM  82830  H1  TIP3 47179     20.848 -49.768  20.173  1.00  0.00      SOLV H
ATOM  82831  H2  TIP3 47179     21.325 -50.371  18.858  1.00  0.00      SOLV H
ATOM  82832  OH2 TIP3 47180     25.468 -54.661   8.729  1.00  0.00      SOLV O
ATOM  82833  H1  TIP3 47180     24.885 -54.463   7.961  1.00  0.00      SOLV H
ATOM  82834  H2  TIP3 47180     25.106 -54.026   9.376  1.00  0.00      SOLV H
ATOM  82835  OH2 TIP3 47181     24.913 -57.797   7.260  1.00  0.00      SOLV O
ATOM  82836  H1  TIP3 47181     24.706 -57.136   6.588  1.00  0.00      SOLV H
ATOM  82837  H2  TIP3 47181     24.897 -58.628   6.738  1.00  0.00      SOLV H
ATOM  82838  OH2 TIP3 47182     23.488 -56.737  12.916  1.00  0.00      SOLV O
ATOM  82839  H1  TIP3 47182     23.763 -57.661  12.903  1.00  0.00      SOLV H
ATOM  82840  H2  TIP3 47182     23.165 -56.650  13.838  1.00  0.00      SOLV H
ATOM  82841  OH2 TIP3 47183      8.717 -59.714  16.949  1.00  0.00      SOLV O
ATOM  82842  H1  TIP3 47183      8.920 -59.802  15.987  1.00  0.00      SOLV H
ATOM  82843  H2  TIP3 47183      9.631 -59.681  17.310  1.00  0.00      SOLV H
ATOM  82844  OH2 TIP3 47184     23.748 -54.617  22.560  1.00  0.00      SOLV O
ATOM  82845  H1  TIP3 47184     24.507 -55.193  22.787  1.00  0.00      SOLV H
ATOM  82846  H2  TIP3 47184     24.113 -53.722  22.538  1.00  0.00      SOLV H
ATOM  82847  OH2 TIP3 47185     24.970 -60.381   6.436  1.00  0.00      SOLV O
ATOM  82848  H1  TIP3 47185     25.719 -60.689   6.975  1.00  0.00      SOLV H
ATOM  82849  H2  TIP3 47185     24.338 -61.119   6.430  1.00  0.00      SOLV H
ATOM  82850  OH2 TIP3 47186     24.136 -59.165  11.242  1.00  0.00      SOLV O
ATOM  82851  H1  TIP3 47186     24.781 -59.758  11.630  1.00  0.00      SOLV H
ATOM  82852  H2  TIP3 47186     24.683 -58.408  10.963  1.00  0.00      SOLV H
ATOM  82853  OH2 TIP3 47187     24.479 -58.441  16.777  1.00  0.00      SOLV O
ATOM  82854  H1  TIP3 47187     25.310 -57.909  16.757  1.00  0.00      SOLV H
ATOM  82855  H2  TIP3 47187     24.286 -58.348  17.735  1.00  0.00      SOLV H
ATOM  82856  OH2 TIP3 47188     24.257 -57.728  19.445  1.00  0.00      SOLV O
ATOM  82857  H1  TIP3 47188     23.425 -57.674  19.966  1.00  0.00      SOLV H
ATOM  82858  H2  TIP3 47188     24.498 -56.780  19.376  1.00  0.00      SOLV H
ATOM  82859  OH2 TIP3 47189      9.997 -64.313  23.072  1.00  0.00      SOLV O
ATOM  82860  H1  TIP3 47189     10.950 -64.238  23.279  1.00  0.00      SOLV H
ATOM  82861  H2  TIP3 47189      9.825 -65.239  23.337  1.00  0.00      SOLV H
ATOM  82862  OH2 TIP3 47190     28.512 -62.543  24.939  1.00  0.00      SOLV O
ATOM  82863  H1  TIP3 47190     29.077 -63.034  24.314  1.00  0.00      SOLV H
ATOM  82864  H2  TIP3 47190     28.211 -61.795  24.369  1.00  0.00      SOLV H
ATOM  82865  OH2 TIP3 47191     11.643 -65.543  15.923  1.00  0.00      SOLV O
ATOM  82866  H1  TIP3 47191     12.363 -66.155  16.163  1.00  0.00      SOLV H
ATOM  82867  H2  TIP3 47191     11.939 -64.721  16.346  1.00  0.00      SOLV H
ATOM  82868  OH2 TIP3 47192      9.103 -63.354  17.020  1.00  0.00      SOLV O
ATOM  82869  H1  TIP3 47192      9.577 -63.287  16.173  1.00  0.00      SOLV H
ATOM  82870  H2  TIP3 47192      9.133 -62.430  17.287  1.00  0.00      SOLV H
ATOM  82871  OH2 TIP3 47193     27.306 -60.887  23.275  1.00  0.00      SOLV O
ATOM  82872  H1  TIP3 47193     26.351 -60.665  23.233  1.00  0.00      SOLV H
ATOM  82873  H2  TIP3 47193     27.450 -61.204  22.372  1.00  0.00      SOLV H
ATOM  82874  OH2 TIP3 47194     27.312 -60.849   8.007  1.00  0.00      SOLV O
ATOM  82875  H1  TIP3 47194     27.910 -61.367   7.432  1.00  0.00      SOLV H
ATOM  82876  H2  TIP3 47194     27.787 -59.995   8.036  1.00  0.00      SOLV H
ATOM  82877  OH2 TIP3 47195     10.700 -66.753  10.973  1.00  0.00      SOLV O
ATOM  82878  H1  TIP3 47195      9.729 -66.863  10.967  1.00  0.00      SOLV H
ATOM  82879  H2  TIP3 47195     10.828 -66.011  10.351  1.00  0.00      SOLV H
ATOM  82880  OH2 TIP3 47196     19.533 -47.637  12.981  1.00  0.00      SOLV O
ATOM  82881  H1  TIP3 47196     20.285 -47.713  12.361  1.00  0.00      SOLV H
ATOM  82882  H2  TIP3 47196     19.904 -47.074  13.672  1.00  0.00      SOLV H
ATOM  82883  OH2 TIP3 47197     11.089 -67.945  19.357  1.00  0.00      SOLV O
ATOM  82884  H1  TIP3 47197     10.483 -68.310  20.025  1.00  0.00      SOLV H
ATOM  82885  H2  TIP3 47197     10.452 -67.477  18.777  1.00  0.00      SOLV H
ATOM  82886  OH2 TIP3 47198      8.664 -54.631  23.529  1.00  0.00      SOLV O
ATOM  82887  H1  TIP3 47198      7.859 -54.938  23.079  1.00  0.00      SOLV H
ATOM  82888  H2  TIP3 47198      8.529 -54.944  24.434  1.00  0.00      SOLV H
ATOM  82889  OH2 TIP3 47199     11.138 -52.870  19.729  1.00  0.00      SOLV O
ATOM  82890  H1  TIP3 47199     10.559 -52.127  19.482  1.00  0.00      SOLV H
ATOM  82891  H2  TIP3 47199     12.005 -52.455  19.535  1.00  0.00      SOLV H
ATOM  82892  OH2 TIP3 47200     14.820 -50.189  22.667  1.00  0.00      SOLV O
ATOM  82893  H1  TIP3 47200     14.971 -50.304  23.626  1.00  0.00      SOLV H
ATOM  82894  H2  TIP3 47200     15.412 -49.436  22.459  1.00  0.00      SOLV H
ATOM  82895  OH2 TIP3 47201     16.536 -48.136  21.997  1.00  0.00      SOLV O
ATOM  82896  H1  TIP3 47201     17.428 -48.453  21.797  1.00  0.00      SOLV H
ATOM  82897  H2  TIP3 47201     16.683 -47.643  22.829  1.00  0.00      SOLV H
ATOM  82898  OH2 TIP3 47202     27.012 -62.865  21.076  1.00  0.00      SOLV O
ATOM  82899  H1  TIP3 47202     26.138 -62.824  20.652  1.00  0.00      SOLV H
ATOM  82900  H2  TIP3 47202     27.434 -63.632  20.635  1.00  0.00      SOLV H
ATOM  82901  OH2 TIP3 47203      7.580 -50.730  19.793  1.00  0.00      SOLV O
ATOM  82902  H1  TIP3 47203      6.708 -50.456  19.465  1.00  0.00      SOLV H
ATOM  82903  H2  TIP3 47203      7.382 -50.912  20.721  1.00  0.00      SOLV H
ATOM  82904  OH2 TIP3 47204     10.093 -50.383  18.806  1.00  0.00      SOLV O
ATOM  82905  H1  TIP3 47204      9.229 -50.396  19.270  1.00  0.00      SOLV H
ATOM  82906  H2  TIP3 47204      9.956 -49.682  18.151  1.00  0.00      SOLV H
ATOM  82907  OH2 TIP3 47205     14.586 -48.833  18.033  1.00  0.00      SOLV O
ATOM  82908  H1  TIP3 47205     13.974 -48.465  17.368  1.00  0.00      SOLV H
ATOM  82909  H2  TIP3 47205     14.501 -48.196  18.755  1.00  0.00      SOLV H
ATOM  82910  OH2 TIP3 47206     17.152 -49.102  18.996  1.00  0.00      SOLV O
ATOM  82911  H1  TIP3 47206     16.229 -49.152  18.693  1.00  0.00      SOLV H
ATOM  82912  H2  TIP3 47206     17.329 -48.151  18.988  1.00  0.00      SOLV H
ATOM  82913  OH2 TIP3 47207     18.976 -46.778  19.306  1.00  0.00      SOLV O
ATOM  82914  H1  TIP3 47207     18.706 -45.873  19.045  1.00  0.00      SOLV H
ATOM  82915  H2  TIP3 47207     19.413 -47.103  18.493  1.00  0.00      SOLV H
ATOM  82916  OH2 TIP3 47208      7.528 -52.139  16.724  1.00  0.00      SOLV O
ATOM  82917  H1  TIP3 47208      7.665 -52.569  17.600  1.00  0.00      SOLV H
ATOM  82918  H2  TIP3 47208      8.429 -52.262  16.354  1.00  0.00      SOLV H
ATOM  82919  OH2 TIP3 47209      9.908 -52.694  15.404  1.00  0.00      SOLV O
ATOM  82920  H1  TIP3 47209     10.130 -53.618  15.658  1.00  0.00      SOLV H
ATOM  82921  H2  TIP3 47209     10.687 -52.224  15.778  1.00  0.00      SOLV H
ATOM  82922  OH2 TIP3 47210     12.237 -51.379  16.268  1.00  0.00      SOLV O
ATOM  82923  H1  TIP3 47210     12.759 -52.166  16.025  1.00  0.00      SOLV H
ATOM  82924  H2  TIP3 47210     12.346 -51.400  17.235  1.00  0.00      SOLV H
ATOM  82925  OH2 TIP3 47211     20.268 -63.686  15.363  1.00  0.00      SOLV O
ATOM  82926  H1  TIP3 47211     19.860 -64.521  15.661  1.00  0.00      SOLV H
ATOM  82927  H2  TIP3 47211     21.046 -63.998  14.880  1.00  0.00      SOLV H
ATOM  82928  OH2 TIP3 47212     25.794 -63.896  15.446  1.00  0.00      SOLV O
ATOM  82929  H1  TIP3 47212     26.166 -63.087  15.046  1.00  0.00      SOLV H
ATOM  82930  H2  TIP3 47212     24.835 -63.783  15.299  1.00  0.00      SOLV H
ATOM  82931  OH2 TIP3 47213     26.875 -62.081  13.579  1.00  0.00      SOLV O
ATOM  82932  H1  TIP3 47213     27.787 -62.414  13.417  1.00  0.00      SOLV H
ATOM  82933  H2  TIP3 47213     27.090 -61.179  13.912  1.00  0.00      SOLV H
ATOM  82934  OH2 TIP3 47214     13.564 -67.558  13.193  1.00  0.00      SOLV O
ATOM  82935  H1  TIP3 47214     12.810 -68.006  12.760  1.00  0.00      SOLV H
ATOM  82936  H2  TIP3 47214     14.262 -68.238  13.124  1.00  0.00      SOLV H
ATOM  82937  OH2 TIP3 47215     12.457 -68.169   8.942  1.00  0.00      SOLV O
ATOM  82938  H1  TIP3 47215     12.708 -67.354   8.478  1.00  0.00      SOLV H
ATOM  82939  H2  TIP3 47215     11.785 -67.838   9.568  1.00  0.00      SOLV H
ATOM  82940  OH2 TIP3 47216     17.926 -66.205  13.034  1.00  0.00      SOLV O
ATOM  82941  H1  TIP3 47216     18.554 -65.470  12.972  1.00  0.00      SOLV H
ATOM  82942  H2  TIP3 47216     17.802 -66.274  13.987  1.00  0.00      SOLV H
ATOM  82943  OH2 TIP3 47217     23.155 -64.182  14.644  1.00  0.00      SOLV O
ATOM  82944  H1  TIP3 47217     23.102 -64.171  13.686  1.00  0.00      SOLV H
ATOM  82945  H2  TIP3 47217     23.034 -65.136  14.847  1.00  0.00      SOLV H
ATOM  82946  OH2 TIP3 47218      6.895 -53.186  10.041  1.00  0.00      SOLV O
ATOM  82947  H1  TIP3 47218      6.464 -53.271   9.166  1.00  0.00      SOLV H
ATOM  82948  H2  TIP3 47218      6.843 -52.221  10.132  1.00  0.00      SOLV H
ATOM  82949  OH2 TIP3 47219     13.617 -65.746   7.410  1.00  0.00      SOLV O
ATOM  82950  H1  TIP3 47219     14.344 -66.156   6.914  1.00  0.00      SOLV H
ATOM  82951  H2  TIP3 47219     14.100 -65.267   8.111  1.00  0.00      SOLV H
ATOM  82952  OH2 TIP3 47220     18.176 -63.796   9.918  1.00  0.00      SOLV O
ATOM  82953  H1  TIP3 47220     18.645 -64.287  10.608  1.00  0.00      SOLV H
ATOM  82954  H2  TIP3 47220     18.021 -62.956  10.401  1.00  0.00      SOLV H
ATOM  82955  OH2 TIP3 47221     14.953 -48.907   8.281  1.00  0.00      SOLV O
ATOM  82956  H1  TIP3 47221     15.821 -48.470   8.168  1.00  0.00      SOLV H
ATOM  82957  H2  TIP3 47221     15.000 -49.535   7.525  1.00  0.00      SOLV H
ATOM  82958  OH2 TIP3 47222     21.496 -47.161  11.042  1.00  0.00      SOLV O
ATOM  82959  H1  TIP3 47222     21.593 -48.025  10.570  1.00  0.00      SOLV H
ATOM  82960  H2  TIP3 47222     21.167 -46.585  10.326  1.00  0.00      SOLV H
ATOM  82961  OH2 TIP3 47223     13.291 -67.055  22.677  1.00  0.00      SOLV O
ATOM  82962  H1  TIP3 47223     13.141 -67.923  23.085  1.00  0.00      SOLV H
ATOM  82963  H2  TIP3 47223     14.165 -66.847  23.065  1.00  0.00      SOLV H
ATOM  82964  OH2 TIP3 47224     15.434 -67.020  24.342  1.00  0.00      SOLV O
ATOM  82965  H1  TIP3 47224     16.375 -67.036  24.108  1.00  0.00      SOLV H
ATOM  82966  H2  TIP3 47224     15.324 -67.897  24.762  1.00  0.00      SOLV H
ATOM  82967  OH2 TIP3 47225      8.463 -51.642   6.906  1.00  0.00      SOLV O
ATOM  82968  H1  TIP3 47225      8.205 -51.496   7.824  1.00  0.00      SOLV H
ATOM  82969  H2  TIP3 47225      9.410 -51.885   6.982  1.00  0.00      SOLV H
ATOM  82970  OH2 TIP3 47226     23.599 -64.848  24.441  1.00  0.00      SOLV O
ATOM  82971  H1  TIP3 47226     23.783 -65.271  25.304  1.00  0.00      SOLV H
ATOM  82972  H2  TIP3 47226     24.488 -64.555  24.160  1.00  0.00      SOLV H
ATOM  82973  OH2 TIP3 47227     21.165 -48.662  23.219  1.00  0.00      SOLV O
ATOM  82974  H1  TIP3 47227     20.511 -49.027  22.589  1.00  0.00      SOLV H
ATOM  82975  H2  TIP3 47227     20.796 -47.768  23.339  1.00  0.00      SOLV H
ATOM  82976  OH2 TIP3 47228     36.851 -49.625  13.135  1.00  0.00      SOLV O
ATOM  82977  H1  TIP3 47228     36.515 -48.703  13.085  1.00  0.00      SOLV H
ATOM  82978  H2  TIP3 47228     36.259 -50.062  12.503  1.00  0.00      SOLV H
ATOM  82979  OH2 TIP3 47229     36.061 -50.642  16.591  1.00  0.00      SOLV O
ATOM  82980  H1  TIP3 47229     36.241 -51.250  17.323  1.00  0.00      SOLV H
ATOM  82981  H2  TIP3 47229     35.930 -51.250  15.850  1.00  0.00      SOLV H
ATOM  82982  OH2 TIP3 47230     28.930 -53.537  18.185  1.00  0.00      SOLV O
ATOM  82983  H1  TIP3 47230     29.247 -54.201  18.829  1.00  0.00      SOLV H
ATOM  82984  H2  TIP3 47230     29.490 -52.783  18.414  1.00  0.00      SOLV H
ATOM  82985  OH2 TIP3 47231     38.482 -46.636  14.857  1.00  0.00      SOLV O
ATOM  82986  H1  TIP3 47231     38.418 -47.466  15.345  1.00  0.00      SOLV H
ATOM  82987  H2  TIP3 47231     38.404 -45.983  15.569  1.00  0.00      SOLV H
ATOM  82988  OH2 TIP3 47232     28.323 -49.037  16.622  1.00  0.00      SOLV O
ATOM  82989  H1  TIP3 47232     28.364 -49.980  16.366  1.00  0.00      SOLV H
ATOM  82990  H2  TIP3 47232     29.270 -48.854  16.758  1.00  0.00      SOLV H
ATOM  82991  OH2 TIP3 47233     27.361 -56.289  12.077  1.00  0.00      SOLV O
ATOM  82992  H1  TIP3 47233     26.704 -55.565  12.127  1.00  0.00      SOLV H
ATOM  82993  H2  TIP3 47233     26.914 -56.891  11.476  1.00  0.00      SOLV H
ATOM  82994  OH2 TIP3 47234     27.211 -53.952  14.229  1.00  0.00      SOLV O
ATOM  82995  H1  TIP3 47234     27.724 -54.634  14.711  1.00  0.00      SOLV H
ATOM  82996  H2  TIP3 47234     27.904 -53.530  13.705  1.00  0.00      SOLV H
ATOM  82997  OH2 TIP3 47235     34.090 -42.771  15.181  1.00  0.00      SOLV O
ATOM  82998  H1  TIP3 47235     34.897 -43.216  14.832  1.00  0.00      SOLV H
ATOM  82999  H2  TIP3 47235     34.032 -43.137  16.068  1.00  0.00      SOLV H
ATOM  83000  OH2 TIP3 47236     33.684 -48.931  17.067  1.00  0.00      SOLV O
ATOM  83001  H1  TIP3 47236     34.257 -49.434  16.463  1.00  0.00      SOLV H
ATOM  83002  H2  TIP3 47236     34.377 -48.499  17.600  1.00  0.00      SOLV H
ATOM  83003  OH2 TIP3 47237     44.648 -53.957  17.860  1.00  0.00      SOLV O
ATOM  83004  H1  TIP3 47237     44.622 -53.301  18.588  1.00  0.00      SOLV H
ATOM  83005  H2  TIP3 47237     44.978 -53.402  17.133  1.00  0.00      SOLV H
ATOM  83006  OH2 TIP3 47238     38.498 -53.149  17.343  1.00  0.00      SOLV O
ATOM  83007  H1  TIP3 47238     39.035 -53.964  17.368  1.00  0.00      SOLV H
ATOM  83008  H2  TIP3 47238     38.419 -53.010  16.381  1.00  0.00      SOLV H
ATOM  83009  OH2 TIP3 47239     32.739 -57.231  14.611  1.00  0.00      SOLV O
ATOM  83010  H1  TIP3 47239     32.535 -56.395  14.141  1.00  0.00      SOLV H
ATOM  83011  H2  TIP3 47239     32.536 -57.886  13.913  1.00  0.00      SOLV H
ATOM  83012  OH2 TIP3 47240     39.982 -54.490  12.950  1.00  0.00      SOLV O
ATOM  83013  H1  TIP3 47240     40.683 -54.631  13.631  1.00  0.00      SOLV H
ATOM  83014  H2  TIP3 47240     40.410 -53.827  12.386  1.00  0.00      SOLV H
ATOM  83015  OH2 TIP3 47241     28.718 -56.067  15.274  1.00  0.00      SOLV O
ATOM  83016  H1  TIP3 47241     29.509 -56.324  15.793  1.00  0.00      SOLV H
ATOM  83017  H2  TIP3 47241     28.998 -56.342  14.383  1.00  0.00      SOLV H
ATOM  83018  OH2 TIP3 47242     33.034 -52.938  14.662  1.00  0.00      SOLV O
ATOM  83019  H1  TIP3 47242     33.906 -53.177  15.034  1.00  0.00      SOLV H
ATOM  83020  H2  TIP3 47242     32.819 -53.732  14.130  1.00  0.00      SOLV H
ATOM  83021  OH2 TIP3 47243     44.614 -52.431  20.122  1.00  0.00      SOLV O
ATOM  83022  H1  TIP3 47243     43.755 -51.980  19.964  1.00  0.00      SOLV H
ATOM  83023  H2  TIP3 47243     44.605 -52.522  21.085  1.00  0.00      SOLV H
ATOM  83024  OH2 TIP3 47244     32.017 -58.597  18.629  1.00  0.00      SOLV O
ATOM  83025  H1  TIP3 47244     31.518 -58.144  17.926  1.00  0.00      SOLV H
ATOM  83026  H2  TIP3 47244     31.325 -58.659  19.325  1.00  0.00      SOLV H
ATOM  83027  OH2 TIP3 47245     35.721 -47.292  12.203  1.00  0.00      SOLV O
ATOM  83028  H1  TIP3 47245     35.546 -47.527  11.287  1.00  0.00      SOLV H
ATOM  83029  H2  TIP3 47245     35.157 -46.503  12.324  1.00  0.00      SOLV H
ATOM  83030  OH2 TIP3 47246     31.882 -50.567  18.855  1.00  0.00      SOLV O
ATOM  83031  H1  TIP3 47246     31.022 -50.193  19.158  1.00  0.00      SOLV H
ATOM  83032  H2  TIP3 47246     32.342 -49.760  18.574  1.00  0.00      SOLV H
ATOM  83033  OH2 TIP3 47247     41.850 -54.592  14.956  1.00  0.00      SOLV O
ATOM  83034  H1  TIP3 47247     41.886 -55.361  15.537  1.00  0.00      SOLV H
ATOM  83035  H2  TIP3 47247     42.290 -53.910  15.489  1.00  0.00      SOLV H
ATOM  83036  OH2 TIP3 47248     30.934 -57.052  16.597  1.00  0.00      SOLV O
ATOM  83037  H1  TIP3 47248     31.343 -56.276  17.044  1.00  0.00      SOLV H
ATOM  83038  H2  TIP3 47248     31.636 -57.226  15.925  1.00  0.00      SOLV H
ATOM  83039  OH2 TIP3 47249     29.695 -49.230  19.686  1.00  0.00      SOLV O
ATOM  83040  H1  TIP3 47249     29.371 -48.349  19.412  1.00  0.00      SOLV H
ATOM  83041  H2  TIP3 47249     28.880 -49.573  20.115  1.00  0.00      SOLV H
ATOM  83042  OH2 TIP3 47250     26.065 -50.871  10.475  1.00  0.00      SOLV O
ATOM  83043  H1  TIP3 47250     25.781 -50.578   9.593  1.00  0.00      SOLV H
ATOM  83044  H2  TIP3 47250     25.992 -50.060  11.012  1.00  0.00      SOLV H
ATOM  83045  OH2 TIP3 47251     38.424 -44.727  17.301  1.00  0.00      SOLV O
ATOM  83046  H1  TIP3 47251     37.477 -44.977  17.387  1.00  0.00      SOLV H
ATOM  83047  H2  TIP3 47251     38.341 -43.788  17.053  1.00  0.00      SOLV H
ATOM  83048  OH2 TIP3 47252     42.585 -55.644  18.751  1.00  0.00      SOLV O
ATOM  83049  H1  TIP3 47252     41.698 -55.356  18.482  1.00  0.00      SOLV H
ATOM  83050  H2  TIP3 47252     43.169 -55.102  18.180  1.00  0.00      SOLV H
ATOM  83051  OH2 TIP3 47253     36.655 -59.851  16.115  1.00  0.00      SOLV O
ATOM  83052  H1  TIP3 47253     36.795 -60.816  16.043  1.00  0.00      SOLV H
ATOM  83053  H2  TIP3 47253     35.721 -59.823  16.412  1.00  0.00      SOLV H
ATOM  83054  OH2 TIP3 47254     36.148 -43.688  13.763  1.00  0.00      SOLV O
ATOM  83055  H1  TIP3 47254     36.855 -44.238  13.361  1.00  0.00      SOLV H
ATOM  83056  H2  TIP3 47254     36.472 -42.796  13.504  1.00  0.00      SOLV H
ATOM  83057  OH2 TIP3 47255     38.005 -45.240  12.428  1.00  0.00      SOLV O
ATOM  83058  H1  TIP3 47255     37.953 -45.961  11.785  1.00  0.00      SOLV H
ATOM  83059  H2  TIP3 47255     38.240 -45.726  13.243  1.00  0.00      SOLV H
ATOM  83060  OH2 TIP3 47256     40.069 -46.001  20.854  1.00  0.00      SOLV O
ATOM  83061  H1  TIP3 47256     40.309 -46.591  20.107  1.00  0.00      SOLV H
ATOM  83062  H2  TIP3 47256     39.925 -45.147  20.394  1.00  0.00      SOLV H
ATOM  83063  OH2 TIP3 47257     35.838 -50.747  10.665  1.00  0.00      SOLV O
ATOM  83064  H1  TIP3 47257     35.010 -50.407  10.276  1.00  0.00      SOLV H
ATOM  83065  H2  TIP3 47257     36.495 -50.492   9.992  1.00  0.00      SOLV H
ATOM  83066  OH2 TIP3 47258     36.399 -52.186   7.598  1.00  0.00      SOLV O
ATOM  83067  H1  TIP3 47258     37.013 -51.846   8.275  1.00  0.00      SOLV H
ATOM  83068  H2  TIP3 47258     37.033 -52.637   7.017  1.00  0.00      SOLV H
ATOM  83069  OH2 TIP3 47259     42.988 -48.892  18.927  1.00  0.00      SOLV O
ATOM  83070  H1  TIP3 47259     42.116 -48.447  18.968  1.00  0.00      SOLV H
ATOM  83071  H2  TIP3 47259     43.379 -48.448  18.148  1.00  0.00      SOLV H
ATOM  83072  OH2 TIP3 47260     39.012 -49.475  11.514  1.00  0.00      SOLV O
ATOM  83073  H1  TIP3 47260     38.293 -49.452  12.188  1.00  0.00      SOLV H
ATOM  83074  H2  TIP3 47260     39.751 -49.834  12.043  1.00  0.00      SOLV H
ATOM  83075  OH2 TIP3 47261     39.544 -51.173  20.643  1.00  0.00      SOLV O
ATOM  83076  H1  TIP3 47261     39.289 -50.452  21.246  1.00  0.00      SOLV H
ATOM  83077  H2  TIP3 47261     38.817 -51.104  19.991  1.00  0.00      SOLV H
ATOM  83078  OH2 TIP3 47262     30.885 -51.613  13.531  1.00  0.00      SOLV O
ATOM  83079  H1  TIP3 47262     30.734 -52.050  12.664  1.00  0.00      SOLV H
ATOM  83080  H2  TIP3 47262     31.715 -52.045  13.825  1.00  0.00      SOLV H
ATOM  83081  OH2 TIP3 47263     31.034 -47.964  16.212  1.00  0.00      SOLV O
ATOM  83082  H1  TIP3 47263     31.169 -48.396  15.358  1.00  0.00      SOLV H
ATOM  83083  H2  TIP3 47263     31.921 -48.059  16.609  1.00  0.00      SOLV H
ATOM  83084  OH2 TIP3 47264     31.636 -52.658  17.125  1.00  0.00      SOLV O
ATOM  83085  H1  TIP3 47264     32.161 -52.411  16.339  1.00  0.00      SOLV H
ATOM  83086  H2  TIP3 47264     31.787 -51.895  17.725  1.00  0.00      SOLV H
ATOM  83087  OH2 TIP3 47265     35.825 -45.288  17.804  1.00  0.00      SOLV O
ATOM  83088  H1  TIP3 47265     35.376 -44.750  18.472  1.00  0.00      SOLV H
ATOM  83089  H2  TIP3 47265     35.825 -46.186  18.199  1.00  0.00      SOLV H
ATOM  83090  OH2 TIP3 47266     31.123 -48.133  21.840  1.00  0.00      SOLV O
ATOM  83091  H1  TIP3 47266     30.425 -47.626  22.301  1.00  0.00      SOLV H
ATOM  83092  H2  TIP3 47266     30.598 -48.567  21.139  1.00  0.00      SOLV H
ATOM  83093  OH2 TIP3 47267     38.229 -50.586   9.170  1.00  0.00      SOLV O
ATOM  83094  H1  TIP3 47267     38.614 -50.155   9.970  1.00  0.00      SOLV H
ATOM  83095  H2  TIP3 47267     38.515 -49.965   8.463  1.00  0.00      SOLV H
ATOM  83096  OH2 TIP3 47268     29.430 -52.807  21.039  1.00  0.00      SOLV O
ATOM  83097  H1  TIP3 47268     29.236 -52.199  21.780  1.00  0.00      SOLV H
ATOM  83098  H2  TIP3 47268     28.527 -53.070  20.790  1.00  0.00      SOLV H
ATOM  83099  OH2 TIP3 47269     33.791 -45.054  12.709  1.00  0.00      SOLV O
ATOM  83100  H1  TIP3 47269     34.234 -44.556  13.413  1.00  0.00      SOLV H
ATOM  83101  H2  TIP3 47269     33.092 -44.450  12.429  1.00  0.00      SOLV H
ATOM  83102  OH2 TIP3 47270     28.732 -46.883  22.575  1.00  0.00      SOLV O
ATOM  83103  H1  TIP3 47270     28.656 -46.882  21.603  1.00  0.00      SOLV H
ATOM  83104  H2  TIP3 47270     27.899 -47.318  22.852  1.00  0.00      SOLV H
ATOM  83105  OH2 TIP3 47271     44.495 -57.139   9.007  1.00  0.00      SOLV O
ATOM  83106  H1  TIP3 47271     43.595 -57.283   9.371  1.00  0.00      SOLV H
ATOM  83107  H2  TIP3 47271     44.444 -56.215   8.702  1.00  0.00      SOLV H
ATOM  83108  OH2 TIP3 47272     30.259 -52.806  11.086  1.00  0.00      SOLV O
ATOM  83109  H1  TIP3 47272     29.746 -52.231  10.484  1.00  0.00      SOLV H
ATOM  83110  H2  TIP3 47272     29.905 -53.672  10.863  1.00  0.00      SOLV H
ATOM  83111  OH2 TIP3 47273     40.743 -43.171   7.490  1.00  0.00      SOLV O
ATOM  83112  H1  TIP3 47273     40.616 -42.200   7.594  1.00  0.00      SOLV H
ATOM  83113  H2  TIP3 47273     41.719 -43.228   7.445  1.00  0.00      SOLV H
ATOM  83114  OH2 TIP3 47274     25.732 -51.892  19.948  1.00  0.00      SOLV O
ATOM  83115  H1  TIP3 47274     25.346 -52.076  19.075  1.00  0.00      SOLV H
ATOM  83116  H2  TIP3 47274     26.134 -52.760  20.179  1.00  0.00      SOLV H
ATOM  83117  OH2 TIP3 47275     24.625 -49.313  16.695  1.00  0.00      SOLV O
ATOM  83118  H1  TIP3 47275     25.581 -49.182  16.759  1.00  0.00      SOLV H
ATOM  83119  H2  TIP3 47275     24.289 -48.659  17.323  1.00  0.00      SOLV H
ATOM  83120  OH2 TIP3 47276     41.636 -42.622  22.545  1.00  0.00      SOLV O
ATOM  83121  H1  TIP3 47276     41.808 -43.572  22.405  1.00  0.00      SOLV H
ATOM  83122  H2  TIP3 47276     40.691 -42.657  22.814  1.00  0.00      SOLV H
ATOM  83123  OH2 TIP3 47277     33.203 -46.111  21.280  1.00  0.00      SOLV O
ATOM  83124  H1  TIP3 47277     32.988 -45.304  21.801  1.00  0.00      SOLV H
ATOM  83125  H2  TIP3 47277     32.486 -46.711  21.557  1.00  0.00      SOLV H
ATOM  83126  OH2 TIP3 47278     32.405 -42.429  11.112  1.00  0.00      SOLV O
ATOM  83127  H1  TIP3 47278     32.342 -42.475  10.139  1.00  0.00      SOLV H
ATOM  83128  H2  TIP3 47278     32.086 -41.530  11.311  1.00  0.00      SOLV H
ATOM  83129  OH2 TIP3 47279     26.715 -45.599  12.950  1.00  0.00      SOLV O
ATOM  83130  H1  TIP3 47279     27.069 -45.902  13.817  1.00  0.00      SOLV H
ATOM  83131  H2  TIP3 47279     26.130 -46.343  12.744  1.00  0.00      SOLV H
ATOM  83132  OH2 TIP3 47280     35.455 -42.175   8.053  1.00  0.00      SOLV O
ATOM  83133  H1  TIP3 47280     36.212 -42.643   7.636  1.00  0.00      SOLV H
ATOM  83134  H2  TIP3 47280     35.631 -42.321   9.005  1.00  0.00      SOLV H
ATOM  83135  OH2 TIP3 47281     35.243 -42.346  10.823  1.00  0.00      SOLV O
ATOM  83136  H1  TIP3 47281     34.323 -42.554  11.073  1.00  0.00      SOLV H
ATOM  83137  H2  TIP3 47281     35.752 -42.890  11.443  1.00  0.00      SOLV H
ATOM  83138  OH2 TIP3 47282     41.728 -51.654  22.899  1.00  0.00      SOLV O
ATOM  83139  H1  TIP3 47282     41.116 -51.401  22.193  1.00  0.00      SOLV H
ATOM  83140  H2  TIP3 47282     42.050 -52.521  22.591  1.00  0.00      SOLV H
ATOM  83141  OH2 TIP3 47283     27.394 -49.859  20.902  1.00  0.00      SOLV O
ATOM  83142  H1  TIP3 47283     27.760 -50.184  21.755  1.00  0.00      SOLV H
ATOM  83143  H2  TIP3 47283     26.790 -50.583  20.649  1.00  0.00      SOLV H
ATOM  83144  OH2 TIP3 47284     33.868 -59.859  16.850  1.00  0.00      SOLV O
ATOM  83145  H1  TIP3 47284     33.062 -60.272  16.471  1.00  0.00      SOLV H
ATOM  83146  H2  TIP3 47284     33.450 -59.159  17.379  1.00  0.00      SOLV H
ATOM  83147  OH2 TIP3 47285     38.341 -58.573  20.267  1.00  0.00      SOLV O
ATOM  83148  H1  TIP3 47285     38.882 -58.893  21.012  1.00  0.00      SOLV H
ATOM  83149  H2  TIP3 47285     37.493 -59.056  20.389  1.00  0.00      SOLV H
ATOM  83150  OH2 TIP3 47286     40.140 -53.952  21.099  1.00  0.00      SOLV O
ATOM  83151  H1  TIP3 47286     39.610 -54.283  21.857  1.00  0.00      SOLV H
ATOM  83152  H2  TIP3 47286     39.723 -53.095  20.902  1.00  0.00      SOLV H
ATOM  83153  OH2 TIP3 47287     39.275 -49.188   6.971  1.00  0.00      SOLV O
ATOM  83154  H1  TIP3 47287     39.289 -49.303   6.000  1.00  0.00      SOLV H
ATOM  83155  H2  TIP3 47287     39.931 -48.477   7.078  1.00  0.00      SOLV H
ATOM  83156  OH2 TIP3 47288     37.201 -56.350   7.620  1.00  0.00      SOLV O
ATOM  83157  H1  TIP3 47288     36.804 -56.540   8.485  1.00  0.00      SOLV H
ATOM  83158  H2  TIP3 47288     37.103 -57.218   7.191  1.00  0.00      SOLV H
ATOM  83159  OH2 TIP3 47289     32.215 -55.172  18.078  1.00  0.00      SOLV O
ATOM  83160  H1  TIP3 47289     31.559 -55.327  18.784  1.00  0.00      SOLV H
ATOM  83161  H2  TIP3 47289     31.965 -54.274  17.759  1.00  0.00      SOLV H
ATOM  83162  OH2 TIP3 47290     32.218 -55.069  13.004  1.00  0.00      SOLV O
ATOM  83163  H1  TIP3 47290     31.364 -55.514  12.833  1.00  0.00      SOLV H
ATOM  83164  H2  TIP3 47290     32.657 -55.169  12.131  1.00  0.00      SOLV H
ATOM  83165  OH2 TIP3 47291     37.264 -52.796  11.752  1.00  0.00      SOLV O
ATOM  83166  H1  TIP3 47291     36.628 -52.108  11.451  1.00  0.00      SOLV H
ATOM  83167  H2  TIP3 47291     37.983 -52.674  11.108  1.00  0.00      SOLV H
ATOM  83168  OH2 TIP3 47292     36.306 -52.814  23.219  1.00  0.00      SOLV O
ATOM  83169  H1  TIP3 47292     36.088 -53.733  23.495  1.00  0.00      SOLV H
ATOM  83170  H2  TIP3 47292     37.172 -52.686  23.638  1.00  0.00      SOLV H
ATOM  83171  OH2 TIP3 47293     38.344 -52.937  14.563  1.00  0.00      SOLV O
ATOM  83172  H1  TIP3 47293     37.926 -52.471  13.815  1.00  0.00      SOLV H
ATOM  83173  H2  TIP3 47293     38.823 -53.637  14.068  1.00  0.00      SOLV H
ATOM  83174  OH2 TIP3 47294     29.980 -55.646  19.815  1.00  0.00      SOLV O
ATOM  83175  H1  TIP3 47294     29.878 -55.256  20.696  1.00  0.00      SOLV H
ATOM  83176  H2  TIP3 47294     29.849 -56.591  20.003  1.00  0.00      SOLV H
ATOM  83177  OH2 TIP3 47295     34.024 -57.061   6.551  1.00  0.00      SOLV O
ATOM  83178  H1  TIP3 47295     33.779 -57.464   7.407  1.00  0.00      SOLV H
ATOM  83179  H2  TIP3 47295     33.168 -56.800   6.188  1.00  0.00      SOLV H
ATOM  83180  OH2 TIP3 47296     27.770 -59.534  13.674  1.00  0.00      SOLV O
ATOM  83181  H1  TIP3 47296     28.318 -59.319  14.464  1.00  0.00      SOLV H
ATOM  83182  H2  TIP3 47296     28.448 -59.701  13.009  1.00  0.00      SOLV H
ATOM  83183  OH2 TIP3 47297     28.642 -58.467   9.136  1.00  0.00      SOLV O
ATOM  83184  H1  TIP3 47297     29.084 -57.762   8.608  1.00  0.00      SOLV H
ATOM  83185  H2  TIP3 47297     27.861 -57.969   9.446  1.00  0.00      SOLV H
ATOM  83186  OH2 TIP3 47298     37.125 -51.669  19.177  1.00  0.00      SOLV O
ATOM  83187  H1  TIP3 47298     37.661 -52.204  18.550  1.00  0.00      SOLV H
ATOM  83188  H2  TIP3 47298     36.844 -52.345  19.816  1.00  0.00      SOLV H
ATOM  83189  OH2 TIP3 47299     35.469 -56.482  13.982  1.00  0.00      SOLV O
ATOM  83190  H1  TIP3 47299     34.597 -56.802  14.281  1.00  0.00      SOLV H
ATOM  83191  H2  TIP3 47299     35.968 -56.485  14.812  1.00  0.00      SOLV H
ATOM  83192  OH2 TIP3 47300     30.041 -56.771  12.863  1.00  0.00      SOLV O
ATOM  83193  H1  TIP3 47300     29.161 -56.839  12.443  1.00  0.00      SOLV H
ATOM  83194  H2  TIP3 47300     30.560 -57.494  12.464  1.00  0.00      SOLV H
ATOM  83195  OH2 TIP3 47301     33.367 -55.504  10.521  1.00  0.00      SOLV O
ATOM  83196  H1  TIP3 47301     34.276 -55.157  10.642  1.00  0.00      SOLV H
ATOM  83197  H2  TIP3 47301     33.029 -54.998   9.759  1.00  0.00      SOLV H
ATOM  83198  OH2 TIP3 47302     39.812 -55.675  17.214  1.00  0.00      SOLV O
ATOM  83199  H1  TIP3 47302     39.194 -55.894  17.943  1.00  0.00      SOLV H
ATOM  83200  H2  TIP3 47302     39.436 -56.188  16.479  1.00  0.00      SOLV H
ATOM  83201  OH2 TIP3 47303     31.890 -54.879   8.101  1.00  0.00      SOLV O
ATOM  83202  H1  TIP3 47303     31.433 -55.289   7.345  1.00  0.00      SOLV H
ATOM  83203  H2  TIP3 47303     32.534 -54.319   7.625  1.00  0.00      SOLV H
ATOM  83204  OH2 TIP3 47304     37.674 -39.910  23.581  1.00  0.00      SOLV O
ATOM  83205  H1  TIP3 47304     37.810 -39.492  22.707  1.00  0.00      SOLV H
ATOM  83206  H2  TIP3 47304     38.269 -39.391  24.146  1.00  0.00      SOLV H
ATOM  83207  OH2 TIP3 47305     28.588 -51.027  23.081  1.00  0.00      SOLV O
ATOM  83208  H1  TIP3 47305     29.188 -50.679  23.768  1.00  0.00      SOLV H
ATOM  83209  H2  TIP3 47305     27.809 -51.249  23.633  1.00  0.00      SOLV H
ATOM  83210  OH2 TIP3 47306     35.659 -53.523  15.860  1.00  0.00      SOLV O
ATOM  83211  H1  TIP3 47306     36.473 -53.731  15.375  1.00  0.00      SOLV H
ATOM  83212  H2  TIP3 47306     35.760 -54.054  16.667  1.00  0.00      SOLV H
ATOM  83213  OH2 TIP3 47307     32.278 -58.695  12.271  1.00  0.00      SOLV O
ATOM  83214  H1  TIP3 47307     32.258 -59.664  12.371  1.00  0.00      SOLV H
ATOM  83215  H2  TIP3 47307     33.085 -58.564  11.753  1.00  0.00      SOLV H
ATOM  83216  OH2 TIP3 47308     35.018 -55.442  18.301  1.00  0.00      SOLV O
ATOM  83217  H1  TIP3 47308     34.064 -55.228  18.338  1.00  0.00      SOLV H
ATOM  83218  H2  TIP3 47308     35.390 -54.964  19.069  1.00  0.00      SOLV H
ATOM  83219  OH2 TIP3 47309     33.471 -49.446  10.021  1.00  0.00      SOLV O
ATOM  83220  H1  TIP3 47309     32.893 -50.140   9.641  1.00  0.00      SOLV H
ATOM  83221  H2  TIP3 47309     33.183 -49.420  10.961  1.00  0.00      SOLV H
ATOM  83222  OH2 TIP3 47310     40.500 -47.753  18.761  1.00  0.00      SOLV O
ATOM  83223  H1  TIP3 47310     40.864 -47.104  18.116  1.00  0.00      SOLV H
ATOM  83224  H2  TIP3 47310     39.716 -48.090  18.279  1.00  0.00      SOLV H
ATOM  83225  OH2 TIP3 47311     39.495 -54.931   8.139  1.00  0.00      SOLV O
ATOM  83226  H1  TIP3 47311     38.552 -55.144   7.972  1.00  0.00      SOLV H
ATOM  83227  H2  TIP3 47311     39.463 -54.045   8.558  1.00  0.00      SOLV H
ATOM  83228  OH2 TIP3 47312     34.802 -48.687  21.181  1.00  0.00      SOLV O
ATOM  83229  H1  TIP3 47312     34.682 -49.171  22.007  1.00  0.00      SOLV H
ATOM  83230  H2  TIP3 47312     34.270 -47.889  21.319  1.00  0.00      SOLV H
ATOM  83231  OH2 TIP3 47313     39.536 -52.881   9.857  1.00  0.00      SOLV O
ATOM  83232  H1  TIP3 47313     40.430 -52.720  10.223  1.00  0.00      SOLV H
ATOM  83233  H2  TIP3 47313     39.333 -52.040   9.402  1.00  0.00      SOLV H
ATOM  83234  OH2 TIP3 47314     29.090 -51.645  15.778  1.00  0.00      SOLV O
ATOM  83235  H1  TIP3 47314     29.749 -51.514  15.070  1.00  0.00      SOLV H
ATOM  83236  H2  TIP3 47314     29.458 -52.409  16.249  1.00  0.00      SOLV H
ATOM  83237  OH2 TIP3 47315     34.947 -47.336   9.000  1.00  0.00      SOLV O
ATOM  83238  H1  TIP3 47315     34.356 -46.625   9.333  1.00  0.00      SOLV H
ATOM  83239  H2  TIP3 47315     34.442 -48.131   9.265  1.00  0.00      SOLV H
ATOM  83240  OH2 TIP3 47316     26.839 -54.128  21.067  1.00  0.00      SOLV O
ATOM  83241  H1  TIP3 47316     27.098 -54.473  21.944  1.00  0.00      SOLV H
ATOM  83242  H2  TIP3 47316     26.402 -54.895  20.653  1.00  0.00      SOLV H
ATOM  83243  OH2 TIP3 47317     33.590 -52.209  23.257  1.00  0.00      SOLV O
ATOM  83244  H1  TIP3 47317     33.336 -52.578  22.393  1.00  0.00      SOLV H
ATOM  83245  H2  TIP3 47317     34.565 -52.204  23.178  1.00  0.00      SOLV H
ATOM  83246  OH2 TIP3 47318     36.102 -45.672  21.152  1.00  0.00      SOLV O
ATOM  83247  H1  TIP3 47318     35.162 -45.797  20.945  1.00  0.00      SOLV H
ATOM  83248  H2  TIP3 47318     36.049 -45.349  22.074  1.00  0.00      SOLV H
ATOM  83249  OH2 TIP3 47319     44.009 -51.064   9.596  1.00  0.00      SOLV O
ATOM  83250  H1  TIP3 47319     43.591 -51.498   8.819  1.00  0.00      SOLV H
ATOM  83251  H2  TIP3 47319     43.852 -50.135   9.325  1.00  0.00      SOLV H
ATOM  83252  OH2 TIP3 47320     42.200 -45.528  22.396  1.00  0.00      SOLV O
ATOM  83253  H1  TIP3 47320     41.291 -45.677  22.040  1.00  0.00      SOLV H
ATOM  83254  H2  TIP3 47320     42.699 -45.477  21.553  1.00  0.00      SOLV H
ATOM  83255  OH2 TIP3 47321     39.515 -43.350   9.956  1.00  0.00      SOLV O
ATOM  83256  H1  TIP3 47321     39.470 -44.242  10.317  1.00  0.00      SOLV H
ATOM  83257  H2  TIP3 47321     39.942 -43.472   9.086  1.00  0.00      SOLV H
ATOM  83258  OH2 TIP3 47322     38.613 -49.189  17.115  1.00  0.00      SOLV O
ATOM  83259  H1  TIP3 47322     37.784 -49.668  16.933  1.00  0.00      SOLV H
ATOM  83260  H2  TIP3 47322     39.252 -49.733  16.613  1.00  0.00      SOLV H
ATOM  83261  OH2 TIP3 47323     30.188 -47.593  13.133  1.00  0.00      SOLV O
ATOM  83262  H1  TIP3 47323     30.333 -46.650  12.940  1.00  0.00      SOLV H
ATOM  83263  H2  TIP3 47323     29.264 -47.689  12.883  1.00  0.00      SOLV H
ATOM  83264  OH2 TIP3 47324     27.898 -53.873   7.654  1.00  0.00      SOLV O
ATOM  83265  H1  TIP3 47324     28.241 -53.083   8.123  1.00  0.00      SOLV H
ATOM  83266  H2  TIP3 47324     27.001 -53.944   8.040  1.00  0.00      SOLV H
ATOM  83267  OH2 TIP3 47325     32.261 -49.332  12.606  1.00  0.00      SOLV O
ATOM  83268  H1  TIP3 47325     31.702 -48.555  12.803  1.00  0.00      SOLV H
ATOM  83269  H2  TIP3 47325     31.763 -50.029  13.070  1.00  0.00      SOLV H
ATOM  83270  OH2 TIP3 47326     31.266 -45.190  19.079  1.00  0.00      SOLV O
ATOM  83271  H1  TIP3 47326     31.507 -44.286  18.812  1.00  0.00      SOLV H
ATOM  83272  H2  TIP3 47326     31.977 -45.389  19.713  1.00  0.00      SOLV H
ATOM  83273  OH2 TIP3 47327     29.349 -45.006  12.227  1.00  0.00      SOLV O
ATOM  83274  H1  TIP3 47327     28.401 -45.175  12.374  1.00  0.00      SOLV H
ATOM  83275  H2  TIP3 47327     29.442 -44.095  12.564  1.00  0.00      SOLV H
ATOM  83276  OH2 TIP3 47328     35.927 -47.862  18.736  1.00  0.00      SOLV O
ATOM  83277  H1  TIP3 47328     35.692 -48.189  19.628  1.00  0.00      SOLV H
ATOM  83278  H2  TIP3 47328     36.797 -48.264  18.597  1.00  0.00      SOLV H
ATOM  83279  OH2 TIP3 47329     37.809 -46.094   7.802  1.00  0.00      SOLV O
ATOM  83280  H1  TIP3 47329     38.245 -46.393   8.628  1.00  0.00      SOLV H
ATOM  83281  H2  TIP3 47329     36.940 -46.507   7.911  1.00  0.00      SOLV H
ATOM  83282  OH2 TIP3 47330     37.049 -42.590  21.166  1.00  0.00      SOLV O
ATOM  83283  H1  TIP3 47330     36.545 -43.268  20.683  1.00  0.00      SOLV H
ATOM  83284  H2  TIP3 47330     36.990 -41.829  20.548  1.00  0.00      SOLV H
ATOM  83285  OH2 TIP3 47331     40.587 -40.465   8.122  1.00  0.00      SOLV O
ATOM  83286  H1  TIP3 47331     40.986 -39.629   7.816  1.00  0.00      SOLV H
ATOM  83287  H2  TIP3 47331     39.687 -40.124   8.311  1.00  0.00      SOLV H
ATOM  83288  OH2 TIP3 47332     30.024 -58.583  20.527  1.00  0.00      SOLV O
ATOM  83289  H1  TIP3 47332     29.057 -58.555  20.626  1.00  0.00      SOLV H
ATOM  83290  H2  TIP3 47332     30.231 -59.359  21.075  1.00  0.00      SOLV H
ATOM  83291  OH2 TIP3 47333     39.036 -47.018  10.119  1.00  0.00      SOLV O
ATOM  83292  H1  TIP3 47333     39.036 -47.870  10.599  1.00  0.00      SOLV H
ATOM  83293  H2  TIP3 47333     39.967 -46.748  10.229  1.00  0.00      SOLV H
ATOM  83294  OH2 TIP3 47334     25.795 -47.556  19.000  1.00  0.00      SOLV O
ATOM  83295  H1  TIP3 47334     26.347 -48.347  19.065  1.00  0.00      SOLV H
ATOM  83296  H2  TIP3 47334     25.915 -47.186  19.884  1.00  0.00      SOLV H
ATOM  83297  OH2 TIP3 47335     31.857 -47.024   6.269  1.00  0.00      SOLV O
ATOM  83298  H1  TIP3 47335     32.304 -47.725   5.763  1.00  0.00      SOLV H
ATOM  83299  H2  TIP3 47335     31.635 -47.490   7.099  1.00  0.00      SOLV H
ATOM  83300  OH2 TIP3 47336     30.858 -47.832   8.758  1.00  0.00      SOLV O
ATOM  83301  H1  TIP3 47336     31.367 -48.189   9.497  1.00  0.00      SOLV H
ATOM  83302  H2  TIP3 47336     30.711 -46.903   9.043  1.00  0.00      SOLV H
ATOM  83303  OH2 TIP3 47337     28.525 -51.601   9.280  1.00  0.00      SOLV O
ATOM  83304  H1  TIP3 47337     27.741 -51.410   9.830  1.00  0.00      SOLV H
ATOM  83305  H2  TIP3 47337     28.748 -50.708   8.960  1.00  0.00      SOLV H
ATOM  83306  OH2 TIP3 47338     38.385 -55.903  19.539  1.00  0.00      SOLV O
ATOM  83307  H1  TIP3 47338     39.037 -55.587  20.181  1.00  0.00      SOLV H
ATOM  83308  H2  TIP3 47338     38.309 -56.854  19.757  1.00  0.00      SOLV H
ATOM  83309  OH2 TIP3 47339     39.268 -56.031  10.691  1.00  0.00      SOLV O
ATOM  83310  H1  TIP3 47339     39.329 -55.523   9.858  1.00  0.00      SOLV H
ATOM  83311  H2  TIP3 47339     39.582 -55.383  11.348  1.00  0.00      SOLV H
ATOM  83312  OH2 TIP3 47340     33.016 -45.382   9.397  1.00  0.00      SOLV O
ATOM  83313  H1  TIP3 47340     32.083 -45.158   9.556  1.00  0.00      SOLV H
ATOM  83314  H2  TIP3 47340     33.310 -44.601   8.907  1.00  0.00      SOLV H
ATOM  83315  OH2 TIP3 47341     35.973 -55.236  11.452  1.00  0.00      SOLV O
ATOM  83316  H1  TIP3 47341     36.568 -54.461  11.545  1.00  0.00      SOLV H
ATOM  83317  H2  TIP3 47341     35.834 -55.492  12.386  1.00  0.00      SOLV H
ATOM  83318  OH2 TIP3 47342     36.233 -54.056  20.570  1.00  0.00      SOLV O
ATOM  83319  H1  TIP3 47342     36.118 -53.615  21.431  1.00  0.00      SOLV H
ATOM  83320  H2  TIP3 47342     37.012 -54.616  20.712  1.00  0.00      SOLV H
ATOM  83321  OH2 TIP3 47343     37.721 -57.737  12.310  1.00  0.00      SOLV O
ATOM  83322  H1  TIP3 47343     37.315 -57.217  13.025  1.00  0.00      SOLV H
ATOM  83323  H2  TIP3 47343     38.275 -57.057  11.866  1.00  0.00      SOLV H
ATOM  83324  OH2 TIP3 47344     30.167 -45.241   9.481  1.00  0.00      SOLV O
ATOM  83325  H1  TIP3 47344     30.010 -44.413   8.966  1.00  0.00      SOLV H
ATOM  83326  H2  TIP3 47344     29.873 -44.980  10.374  1.00  0.00      SOLV H
ATOM  83327  OH2 TIP3 47345     33.334 -58.110   9.036  1.00  0.00      SOLV O
ATOM  83328  H1  TIP3 47345     33.055 -57.292   9.483  1.00  0.00      SOLV H
ATOM  83329  H2  TIP3 47345     34.284 -58.126   9.296  1.00  0.00      SOLV H
ATOM  83330  OH2 TIP3 47346     42.771 -54.014  21.534  1.00  0.00      SOLV O
ATOM  83331  H1  TIP3 47346     41.809 -54.150  21.381  1.00  0.00      SOLV H
ATOM  83332  H2  TIP3 47346     43.075 -54.002  20.614  1.00  0.00      SOLV H
ATOM  83333  OH2 TIP3 47347     40.151 -50.958  15.511  1.00  0.00      SOLV O
ATOM  83334  H1  TIP3 47347     39.544 -51.672  15.247  1.00  0.00      SOLV H
ATOM  83335  H2  TIP3 47347     40.852 -51.451  15.994  1.00  0.00      SOLV H
ATOM  83336  OH2 TIP3 47348     28.237 -48.947   8.065  1.00  0.00      SOLV O
ATOM  83337  H1  TIP3 47348     28.635 -48.127   8.403  1.00  0.00      SOLV H
ATOM  83338  H2  TIP3 47348     28.926 -49.188   7.415  1.00  0.00      SOLV H
ATOM  83339  OH2 TIP3 47349     29.033 -56.433   7.365  1.00  0.00      SOLV O
ATOM  83340  H1  TIP3 47349     28.790 -55.491   7.462  1.00  0.00      SOLV H
ATOM  83341  H2  TIP3 47349     28.301 -56.794   6.858  1.00  0.00      SOLV H
ATOM  83342  OH2 TIP3 47350     38.096 -41.862  17.204  1.00  0.00      SOLV O
ATOM  83343  H1  TIP3 47350     37.764 -41.278  16.490  1.00  0.00      SOLV H
ATOM  83344  H2  TIP3 47350     38.999 -41.489  17.298  1.00  0.00      SOLV H
ATOM  83345  OH2 TIP3 47351     31.526 -60.992  15.952  1.00  0.00      SOLV O
ATOM  83346  H1  TIP3 47351     31.422 -61.071  14.980  1.00  0.00      SOLV H
ATOM  83347  H2  TIP3 47351     31.474 -61.925  16.240  1.00  0.00      SOLV H
ATOM  83348  OH2 TIP3 47352     25.968 -48.262  12.075  1.00  0.00      SOLV O
ATOM  83349  H1  TIP3 47352     25.017 -48.111  12.091  1.00  0.00      SOLV H
ATOM  83350  H2  TIP3 47352     26.241 -47.678  11.352  1.00  0.00      SOLV H
ATOM  83351  OH2 TIP3 47353     24.331 -46.001  23.488  1.00  0.00      SOLV O
ATOM  83352  H1  TIP3 47353     25.048 -46.005  24.152  1.00  0.00      SOLV H
ATOM  83353  H2  TIP3 47353     24.283 -46.936  23.232  1.00  0.00      SOLV H
ATOM  83354  OH2 TIP3 47354     29.076 -45.536  25.075  1.00  0.00      SOLV O
ATOM  83355  H1  TIP3 47354     29.993 -45.699  25.335  1.00  0.00      SOLV H
ATOM  83356  H2  TIP3 47354     29.102 -45.793  24.134  1.00  0.00      SOLV H
ATOM  83357  OH2 TIP3 47355     33.174 -44.591   6.434  1.00  0.00      SOLV O
ATOM  83358  H1  TIP3 47355     32.733 -45.457   6.577  1.00  0.00      SOLV H
ATOM  83359  H2  TIP3 47355     34.063 -44.877   6.159  1.00  0.00      SOLV H
ATOM  83360  OH2 TIP3 47356     35.821 -44.897  23.780  1.00  0.00      SOLV O
ATOM  83361  H1  TIP3 47356     35.787 -45.808  24.135  1.00  0.00      SOLV H
ATOM  83362  H2  TIP3 47356     36.461 -44.458  24.369  1.00  0.00      SOLV H
ATOM  83363  OH2 TIP3 47357     37.506 -43.307   6.639  1.00  0.00      SOLV O
ATOM  83364  H1  TIP3 47357     38.081 -43.925   7.111  1.00  0.00      SOLV H
ATOM  83365  H2  TIP3 47357     38.144 -42.847   6.054  1.00  0.00      SOLV H
ATOM  83366  OH2 TIP3 47358     26.365 -51.881  24.385  1.00  0.00      SOLV O
ATOM  83367  H1  TIP3 47358     26.784 -52.730  24.146  1.00  0.00      SOLV H
ATOM  83368  H2  TIP3 47358     25.554 -51.907  23.835  1.00  0.00      SOLV H
ATOM  83369  OH2 TIP3 47359     30.278 -50.245   6.403  1.00  0.00      SOLV O
ATOM  83370  H1  TIP3 47359     30.724 -50.776   7.081  1.00  0.00      SOLV H
ATOM  83371  H2  TIP3 47359     31.064 -49.941   5.897  1.00  0.00      SOLV H
ATOM  83372  OH2 TIP3 47360     32.606 -49.674  23.824  1.00  0.00      SOLV O
ATOM  83373  H1  TIP3 47360     32.267 -49.488  22.932  1.00  0.00      SOLV H
ATOM  83374  H2  TIP3 47360     33.076 -50.528  23.699  1.00  0.00      SOLV H
ATOM  83375  OH2 TIP3 47361     35.013 -47.291   6.207  1.00  0.00      SOLV O
ATOM  83376  H1  TIP3 47361     34.860 -47.302   7.171  1.00  0.00      SOLV H
ATOM  83377  H2  TIP3 47361     35.227 -48.234   6.041  1.00  0.00      SOLV H
ATOM  83378  OH2 TIP3 47362     38.061 -47.906  21.258  1.00  0.00      SOLV O
ATOM  83379  H1  TIP3 47362     38.648 -47.141  21.091  1.00  0.00      SOLV H
ATOM  83380  H2  TIP3 47362     37.191 -47.479  21.208  1.00  0.00      SOLV H
ATOM  83381  OH2 TIP3 47363     28.025 -54.272  23.753  1.00  0.00      SOLV O
ATOM  83382  H1  TIP3 47363     28.769 -54.880  23.684  1.00  0.00      SOLV H
ATOM  83383  H2  TIP3 47363     27.878 -54.277  24.719  1.00  0.00      SOLV H
ATOM  83384  OH2 TIP3 47364     32.091 -51.610   8.834  1.00  0.00      SOLV O
ATOM  83385  H1  TIP3 47364     31.824 -52.280   9.478  1.00  0.00      SOLV H
ATOM  83386  H2  TIP3 47364     32.625 -52.139   8.203  1.00  0.00      SOLV H
ATOM  83387  OH2 TIP3 47365     32.146 -53.925  21.177  1.00  0.00      SOLV O
ATOM  83388  H1  TIP3 47365     31.311 -53.460  21.365  1.00  0.00      SOLV H
ATOM  83389  H2  TIP3 47365     32.490 -53.406  20.427  1.00  0.00      SOLV H
ATOM  83390  OH2 TIP3 47366     33.707 -53.038   7.083  1.00  0.00      SOLV O
ATOM  83391  H1  TIP3 47366     33.606 -52.997   6.111  1.00  0.00      SOLV H
ATOM  83392  H2  TIP3 47366     34.585 -52.614   7.196  1.00  0.00      SOLV H
ATOM  83393  OH2 TIP3 47367     36.051 -49.803  24.544  1.00  0.00      SOLV O
ATOM  83394  H1  TIP3 47367     36.962 -49.539  24.364  1.00  0.00      SOLV H
ATOM  83395  H2  TIP3 47367     36.168 -50.615  25.057  1.00  0.00      SOLV H
ATOM  83396  OH2 TIP3 47368     41.737 -47.662   6.538  1.00  0.00      SOLV O
ATOM  83397  H1  TIP3 47368     41.707 -48.034   5.641  1.00  0.00      SOLV H
ATOM  83398  H2  TIP3 47368     41.436 -46.743   6.351  1.00  0.00      SOLV H
ATOM  83399  OH2 TIP3 47369     33.458 -56.223  22.243  1.00  0.00      SOLV O
ATOM  83400  H1  TIP3 47369     33.732 -56.857  21.555  1.00  0.00      SOLV H
ATOM  83401  H2  TIP3 47369     33.087 -55.493  21.703  1.00  0.00      SOLV H
ATOM  83402  OH2 TIP3 47370     34.315 -57.670  19.778  1.00  0.00      SOLV O
ATOM  83403  H1  TIP3 47370     34.641 -57.019  19.120  1.00  0.00      SOLV H
ATOM  83404  H2  TIP3 47370     33.497 -58.001  19.349  1.00  0.00      SOLV H
ATOM  83405  OH2 TIP3 47371     33.943 -52.032  19.977  1.00  0.00      SOLV O
ATOM  83406  H1  TIP3 47371     34.741 -51.844  19.468  1.00  0.00      SOLV H
ATOM  83407  H2  TIP3 47371     33.335 -51.332  19.674  1.00  0.00      SOLV H
ATOM  83408  OH2 TIP3 47372     38.822 -52.629  25.024  1.00  0.00      SOLV O
ATOM  83409  H1  TIP3 47372     39.381 -53.403  24.863  1.00  0.00      SOLV H
ATOM  83410  H2  TIP3 47372     39.465 -51.907  24.946  1.00  0.00      SOLV H
ATOM  83411  OH2 TIP3 47373     39.175 -49.536  23.085  1.00  0.00      SOLV O
ATOM  83412  H1  TIP3 47373     38.656 -48.945  22.492  1.00  0.00      SOLV H
ATOM  83413  H2  TIP3 47373     40.074 -49.181  22.899  1.00  0.00      SOLV H
ATOM  83414  OH2 TIP3 47374     31.587 -55.667  24.233  1.00  0.00      SOLV O
ATOM  83415  H1  TIP3 47374     31.017 -56.431  24.009  1.00  0.00      SOLV H
ATOM  83416  H2  TIP3 47374     32.228 -55.694  23.497  1.00  0.00      SOLV H
ATOM  83417  OH2 TIP3 47375     35.912 -59.809  20.195  1.00  0.00      SOLV O
ATOM  83418  H1  TIP3 47375     35.404 -58.976  20.062  1.00  0.00      SOLV H
ATOM  83419  H2  TIP3 47375     35.342 -60.449  19.720  1.00  0.00      SOLV H
ATOM  83420  OH2 TIP3 47376     35.704 -55.376  23.741  1.00  0.00      SOLV O
ATOM  83421  H1  TIP3 47376     35.475 -55.676  24.638  1.00  0.00      SOLV H
ATOM  83422  H2  TIP3 47376     34.942 -55.734  23.239  1.00  0.00      SOLV H
ATOM  83423  OH2 TIP3 47377     38.475 -55.209  22.811  1.00  0.00      SOLV O
ATOM  83424  H1  TIP3 47377     37.577 -55.493  23.055  1.00  0.00      SOLV H
ATOM  83425  H2  TIP3 47377     39.030 -55.661  23.476  1.00  0.00      SOLV H
ATOM  83426  OH2 TIP3 47378     40.486 -55.944  24.748  1.00  0.00      SOLV O
ATOM  83427  H1  TIP3 47378     40.707 -56.898  24.761  1.00  0.00      SOLV H
ATOM  83428  H2  TIP3 47378     40.133 -55.785  25.651  1.00  0.00      SOLV H
ATOM  83429  OH2 TIP3 47379     30.525 -58.164  23.876  1.00  0.00      SOLV O
ATOM  83430  H1  TIP3 47379     30.845 -58.848  23.265  1.00  0.00      SOLV H
ATOM  83431  H2  TIP3 47379     30.573 -58.627  24.732  1.00  0.00      SOLV H
ATOM  83432  OH2 TIP3 47380     36.339 -60.325  22.846  1.00  0.00      SOLV O
ATOM  83433  H1  TIP3 47380     37.185 -60.815  22.810  1.00  0.00      SOLV H
ATOM  83434  H2  TIP3 47380     36.149 -60.211  21.892  1.00  0.00      SOLV H
ATOM  83435  OH2 TIP3 47381     36.144 -58.697  24.990  1.00  0.00      SOLV O
ATOM  83436  H1  TIP3 47381     36.188 -59.178  24.132  1.00  0.00      SOLV H
ATOM  83437  H2  TIP3 47381     35.358 -58.124  24.871  1.00  0.00      SOLV H
ATOM  83438  OH2 TIP3 47382     29.985 -42.862   8.144  1.00  0.00      SOLV O
ATOM  83439  H1  TIP3 47382     30.903 -42.532   8.201  1.00  0.00      SOLV H
ATOM  83440  H2  TIP3 47382     29.669 -42.299   7.413  1.00  0.00      SOLV H
ATOM  83441  OH2 TIP3 47383     25.769 -50.070   7.574  1.00  0.00      SOLV O
ATOM  83442  H1  TIP3 47383     26.647 -49.680   7.788  1.00  0.00      SOLV H
ATOM  83443  H2  TIP3 47383     26.023 -50.759   6.920  1.00  0.00      SOLV H
ATOM  83444  OH2 TIP3 47384     22.842 -45.440  12.612  1.00  0.00      SOLV O
ATOM  83445  H1  TIP3 47384     22.356 -46.115  12.084  1.00  0.00      SOLV H
ATOM  83446  H2  TIP3 47384     23.297 -46.020  13.265  1.00  0.00      SOLV H
ATOM  83447  OH2 TIP3 47385     24.123 -46.999  14.412  1.00  0.00      SOLV O
ATOM  83448  H1  TIP3 47385     24.172 -47.938  14.641  1.00  0.00      SOLV H
ATOM  83449  H2  TIP3 47385     24.352 -46.602  15.274  1.00  0.00      SOLV H
ATOM  83450  OH2 TIP3 47386     40.396 -40.401  17.460  1.00  0.00      SOLV O
ATOM  83451  H1  TIP3 47386     40.424 -40.210  18.409  1.00  0.00      SOLV H
ATOM  83452  H2  TIP3 47386     40.928 -39.676  17.096  1.00  0.00      SOLV H
ATOM  83453  OH2 TIP3 47387     40.159 -40.920  20.331  1.00  0.00      SOLV O
ATOM  83454  H1  TIP3 47387     39.978 -41.800  19.943  1.00  0.00      SOLV H
ATOM  83455  H2  TIP3 47387     40.833 -41.163  20.980  1.00  0.00      SOLV H
ATOM  83456  OH2 TIP3 47388     40.123 -45.482  24.989  1.00  0.00      SOLV O
ATOM  83457  H1  TIP3 47388     39.298 -45.777  25.410  1.00  0.00      SOLV H
ATOM  83458  H2  TIP3 47388     40.281 -44.613  25.410  1.00  0.00      SOLV H
ATOM  83459  OH2 TIP3 47389     41.920 -46.637  10.468  1.00  0.00      SOLV O
ATOM  83460  H1  TIP3 47389     42.568 -45.919  10.619  1.00  0.00      SOLV H
ATOM  83461  H2  TIP3 47389     42.201 -47.274  11.162  1.00  0.00      SOLV H
ATOM  83462  OH2 TIP3 47390     42.977 -48.291  12.329  1.00  0.00      SOLV O
ATOM  83463  H1  TIP3 47390     42.398 -48.999  12.682  1.00  0.00      SOLV H
ATOM  83464  H2  TIP3 47390     43.434 -47.953  13.124  1.00  0.00      SOLV H
ATOM  83465  OH2 TIP3 47391     41.855 -45.782  17.426  1.00  0.00      SOLV O
ATOM  83466  H1  TIP3 47391     42.678 -45.954  16.937  1.00  0.00      SOLV H
ATOM  83467  H2  TIP3 47391     41.641 -44.882  17.112  1.00  0.00      SOLV H
ATOM  83468  OH2 TIP3 47392     39.435 -43.633  19.677  1.00  0.00      SOLV O
ATOM  83469  H1  TIP3 47392     38.606 -43.463  20.147  1.00  0.00      SOLV H
ATOM  83470  H2  TIP3 47392     39.120 -44.059  18.848  1.00  0.00      SOLV H
ATOM  83471  OH2 TIP3 47393     43.251 -48.363   8.726  1.00  0.00      SOLV O
ATOM  83472  H1  TIP3 47393     42.663 -48.176   7.959  1.00  0.00      SOLV H
ATOM  83473  H2  TIP3 47393     42.879 -47.735   9.372  1.00  0.00      SOLV H
ATOM  83474  OH2 TIP3 47394     42.682 -51.505   7.256  1.00  0.00      SOLV O
ATOM  83475  H1  TIP3 47394     42.480 -50.859   6.570  1.00  0.00      SOLV H
ATOM  83476  H2  TIP3 47394     42.679 -52.349   6.756  1.00  0.00      SOLV H
ATOM  83477  OH2 TIP3 47395     41.268 -50.434  12.928  1.00  0.00      SOLV O
ATOM  83478  H1  TIP3 47395     41.545 -51.361  12.836  1.00  0.00      SOLV H
ATOM  83479  H2  TIP3 47395     40.946 -50.401  13.849  1.00  0.00      SOLV H
ATOM  83480  OH2 TIP3 47396     26.507 -53.496  16.918  1.00  0.00      SOLV O
ATOM  83481  H1  TIP3 47396     26.740 -53.475  15.969  1.00  0.00      SOLV H
ATOM  83482  H2  TIP3 47396     27.395 -53.387  17.329  1.00  0.00      SOLV H
ATOM  83483  OH2 TIP3 47397     41.514 -48.304  22.666  1.00  0.00      SOLV O
ATOM  83484  H1  TIP3 47397     42.380 -48.770  22.682  1.00  0.00      SOLV H
ATOM  83485  H2  TIP3 47397     41.784 -47.391  22.476  1.00  0.00      SOLV H
ATOM  83486  OH2 TIP3 47398     43.636 -49.812  23.148  1.00  0.00      SOLV O
ATOM  83487  H1  TIP3 47398     42.958 -50.518  23.086  1.00  0.00      SOLV H
ATOM  83488  H2  TIP3 47398     44.451 -50.353  23.143  1.00  0.00      SOLV H
ATOM  83489  OH2 TIP3 47399     42.756 -54.106   6.403  1.00  0.00      SOLV O
ATOM  83490  H1  TIP3 47399     43.486 -54.374   6.996  1.00  0.00      SOLV H
ATOM  83491  H2  TIP3 47399     42.121 -54.836   6.469  1.00  0.00      SOLV H
ATOM  83492  OH2 TIP3 47400     41.893 -52.833  11.353  1.00  0.00      SOLV O
ATOM  83493  H1  TIP3 47400     42.476 -53.624  11.428  1.00  0.00      SOLV H
ATOM  83494  H2  TIP3 47400     42.508 -52.195  10.956  1.00  0.00      SOLV H
ATOM  83495  OH2 TIP3 47401     42.253 -52.142  16.796  1.00  0.00      SOLV O
ATOM  83496  H1  TIP3 47401     43.091 -51.624  16.741  1.00  0.00      SOLV H
ATOM  83497  H2  TIP3 47401     42.082 -52.057  17.750  1.00  0.00      SOLV H
ATOM  83498  OH2 TIP3 47402     42.075 -51.430  19.557  1.00  0.00      SOLV O
ATOM  83499  H1  TIP3 47402     41.154 -51.357  19.884  1.00  0.00      SOLV H
ATOM  83500  H2  TIP3 47402     42.283 -50.495  19.338  1.00  0.00      SOLV H
ATOM  83501  OH2 TIP3 47403     27.980 -58.199  22.745  1.00  0.00      SOLV O
ATOM  83502  H1  TIP3 47403     28.735 -57.946  23.300  1.00  0.00      SOLV H
ATOM  83503  H2  TIP3 47403     27.497 -58.797  23.342  1.00  0.00      SOLV H
ATOM  83504  OH2 TIP3 47404     46.229 -56.272  24.898  1.00  0.00      SOLV O
ATOM  83505  H1  TIP3 47404     46.864 -56.757  24.334  1.00  0.00      SOLV H
ATOM  83506  H2  TIP3 47404     46.035 -55.483  24.350  1.00  0.00      SOLV H
ATOM  83507  OH2 TIP3 47405     43.384 -55.167  11.381  1.00  0.00      SOLV O
ATOM  83508  H1  TIP3 47405     43.731 -55.524  12.223  1.00  0.00      SOLV H
ATOM  83509  H2  TIP3 47405     43.009 -55.976  10.979  1.00  0.00      SOLV H
ATOM  83510  OH2 TIP3 47406     29.378 -59.258  15.930  1.00  0.00      SOLV O
ATOM  83511  H1  TIP3 47406     30.116 -59.872  16.133  1.00  0.00      SOLV H
ATOM  83512  H2  TIP3 47406     29.729 -58.439  16.324  1.00  0.00      SOLV H
ATOM  83513  OH2 TIP3 47407     26.794 -57.042  16.913  1.00  0.00      SOLV O
ATOM  83514  H1  TIP3 47407     27.467 -56.956  16.213  1.00  0.00      SOLV H
ATOM  83515  H2  TIP3 47407     26.914 -56.190  17.355  1.00  0.00      SOLV H
ATOM  83516  OH2 TIP3 47408     45.089 -54.486  23.229  1.00  0.00      SOLV O
ATOM  83517  H1  TIP3 47408     44.114 -54.450  23.185  1.00  0.00      SOLV H
ATOM  83518  H2  TIP3 47408     45.282 -54.955  22.402  1.00  0.00      SOLV H
ATOM  83519  OH2 TIP3 47409     45.080 -54.528   7.920  1.00  0.00      SOLV O
ATOM  83520  H1  TIP3 47409     45.712 -55.088   7.427  1.00  0.00      SOLV H
ATOM  83521  H2  TIP3 47409     45.587 -53.704   8.039  1.00  0.00      SOLV H
ATOM  83522  OH2 TIP3 47410     28.410 -60.544  10.876  1.00  0.00      SOLV O
ATOM  83523  H1  TIP3 47410     27.492 -60.302  10.940  1.00  0.00      SOLV H
ATOM  83524  H2  TIP3 47410     28.755 -59.768  10.380  1.00  0.00      SOLV H
ATOM  83525  OH2 TIP3 47411     37.335 -41.401  13.013  1.00  0.00      SOLV O
ATOM  83526  H1  TIP3 47411     38.046 -41.401  12.337  1.00  0.00      SOLV H
ATOM  83527  H2  TIP3 47411     37.674 -40.749  13.640  1.00  0.00      SOLV H
ATOM  83528  OH2 TIP3 47412     28.854 -61.682  19.341  1.00  0.00      SOLV O
ATOM  83529  H1  TIP3 47412     28.269 -62.011  20.046  1.00  0.00      SOLV H
ATOM  83530  H2  TIP3 47412     28.218 -61.188  18.792  1.00  0.00      SOLV H
ATOM  83531  OH2 TIP3 47413     26.457 -48.376  23.529  1.00  0.00      SOLV O
ATOM  83532  H1  TIP3 47413     25.640 -48.636  23.069  1.00  0.00      SOLV H
ATOM  83533  H2  TIP3 47413     26.283 -48.651  24.436  1.00  0.00      SOLV H
ATOM  83534  OH2 TIP3 47414     28.921 -46.580  19.745  1.00  0.00      SOLV O
ATOM  83535  H1  TIP3 47414     28.327 -45.855  19.486  1.00  0.00      SOLV H
ATOM  83536  H2  TIP3 47414     29.780 -46.160  19.523  1.00  0.00      SOLV H
ATOM  83537  OH2 TIP3 47415     32.553 -43.859  22.698  1.00  0.00      SOLV O
ATOM  83538  H1  TIP3 47415     32.777 -44.031  23.634  1.00  0.00      SOLV H
ATOM  83539  H2  TIP3 47415     33.225 -43.183  22.455  1.00  0.00      SOLV H
ATOM  83540  OH2 TIP3 47416     34.272 -41.852  22.032  1.00  0.00      SOLV O
ATOM  83541  H1  TIP3 47416     35.153 -42.145  21.742  1.00  0.00      SOLV H
ATOM  83542  H2  TIP3 47416     34.493 -41.356  22.845  1.00  0.00      SOLV H
ATOM  83543  OH2 TIP3 47417     44.764 -56.567  21.083  1.00  0.00      SOLV O
ATOM  83544  H1  TIP3 47417     43.911 -56.581  20.614  1.00  0.00      SOLV H
ATOM  83545  H2  TIP3 47417     45.221 -57.333  20.667  1.00  0.00      SOLV H
ATOM  83546  OH2 TIP3 47418     25.365 -44.492  19.789  1.00  0.00      SOLV O
ATOM  83547  H1  TIP3 47418     24.516 -44.153  19.452  1.00  0.00      SOLV H
ATOM  83548  H2  TIP3 47418     25.151 -44.599  20.726  1.00  0.00      SOLV H
ATOM  83549  OH2 TIP3 47419     27.897 -43.995  18.884  1.00  0.00      SOLV O
ATOM  83550  H1  TIP3 47419     26.998 -44.102  19.268  1.00  0.00      SOLV H
ATOM  83551  H2  TIP3 47419     27.710 -43.416  18.121  1.00  0.00      SOLV H
ATOM  83552  OH2 TIP3 47420     32.324 -42.509  18.097  1.00  0.00      SOLV O
ATOM  83553  H1  TIP3 47420     31.760 -42.141  17.391  1.00  0.00      SOLV H
ATOM  83554  H2  TIP3 47420     32.255 -41.805  18.775  1.00  0.00      SOLV H
ATOM  83555  OH2 TIP3 47421     34.897 -42.809  19.054  1.00  0.00      SOLV O
ATOM  83556  H1  TIP3 47421     33.994 -42.846  18.686  1.00  0.00      SOLV H
ATOM  83557  H2  TIP3 47421     35.109 -41.870  18.944  1.00  0.00      SOLV H
ATOM  83558  OH2 TIP3 47422     36.769 -40.482  19.315  1.00  0.00      SOLV O
ATOM  83559  H1  TIP3 47422     36.471 -39.584  19.046  1.00  0.00      SOLV H
ATOM  83560  H2  TIP3 47422     37.180 -40.800  18.485  1.00  0.00      SOLV H
ATOM  83561  OH2 TIP3 47423     25.304 -45.860  16.732  1.00  0.00      SOLV O
ATOM  83562  H1  TIP3 47423     25.450 -46.278  17.610  1.00  0.00      SOLV H
ATOM  83563  H2  TIP3 47423     26.200 -45.972  16.344  1.00  0.00      SOLV H
ATOM  83564  OH2 TIP3 47424     27.676 -46.406  15.429  1.00  0.00      SOLV O
ATOM  83565  H1  TIP3 47424     27.916 -47.330  15.646  1.00  0.00      SOLV H
ATOM  83566  H2  TIP3 47424     28.468 -45.930  15.765  1.00  0.00      SOLV H
ATOM  83567  OH2 TIP3 47425     29.996 -45.105  16.279  1.00  0.00      SOLV O
ATOM  83568  H1  TIP3 47425     30.540 -45.865  16.009  1.00  0.00      SOLV H
ATOM  83569  H2  TIP3 47425     30.140 -45.113  17.239  1.00  0.00      SOLV H
ATOM  83570  OH2 TIP3 47426     38.038 -57.404  15.374  1.00  0.00      SOLV O
ATOM  83571  H1  TIP3 47426     37.650 -58.256  15.648  1.00  0.00      SOLV H
ATOM  83572  H2  TIP3 47426     38.824 -57.690  14.881  1.00  0.00      SOLV H
ATOM  83573  OH2 TIP3 47427     43.541 -57.546  15.550  1.00  0.00      SOLV O
ATOM  83574  H1  TIP3 47427     43.957 -56.831  15.018  1.00  0.00      SOLV H
ATOM  83575  H2  TIP3 47427     42.612 -57.514  15.251  1.00  0.00      SOLV H
ATOM  83576  OH2 TIP3 47428     44.700 -55.824  13.766  1.00  0.00      SOLV O
ATOM  83577  H1  TIP3 47428     45.549 -56.123  13.368  1.00  0.00      SOLV H
ATOM  83578  H2  TIP3 47428     44.890 -54.865  13.879  1.00  0.00      SOLV H
ATOM  83579  OH2 TIP3 47429     31.294 -61.259  13.201  1.00  0.00      SOLV O
ATOM  83580  H1  TIP3 47429     30.612 -61.767  12.738  1.00  0.00      SOLV H
ATOM  83581  H2  TIP3 47429     32.045 -61.898  13.167  1.00  0.00      SOLV H
ATOM  83582  OH2 TIP3 47430     30.130 -61.891   8.903  1.00  0.00      SOLV O
ATOM  83583  H1  TIP3 47430     30.556 -61.126   8.469  1.00  0.00      SOLV H
ATOM  83584  H2  TIP3 47430     29.604 -61.454   9.593  1.00  0.00      SOLV H
ATOM  83585  OH2 TIP3 47431     35.629 -59.863  13.048  1.00  0.00      SOLV O
ATOM  83586  H1  TIP3 47431     36.344 -59.212  12.944  1.00  0.00      SOLV H
ATOM  83587  H2  TIP3 47431     35.632 -60.004  14.000  1.00  0.00      SOLV H
ATOM  83588  OH2 TIP3 47432     40.904 -57.892  14.654  1.00  0.00      SOLV O
ATOM  83589  H1  TIP3 47432     40.943 -57.860  13.692  1.00  0.00      SOLV H
ATOM  83590  H2  TIP3 47432     40.820 -58.858  14.822  1.00  0.00      SOLV H
ATOM  83591  OH2 TIP3 47433     42.113 -57.418  10.326  1.00  0.00      SOLV O
ATOM  83592  H1  TIP3 47433     41.191 -57.151  10.193  1.00  0.00      SOLV H
ATOM  83593  H2  TIP3 47433     42.004 -58.371  10.545  1.00  0.00      SOLV H
ATOM  83594  OH2 TIP3 47434     24.860 -46.830   9.963  1.00  0.00      SOLV O
ATOM  83595  H1  TIP3 47434     24.241 -47.110   9.270  1.00  0.00      SOLV H
ATOM  83596  H2  TIP3 47434     24.555 -45.937  10.148  1.00  0.00      SOLV H
ATOM  83597  OH2 TIP3 47435     31.389 -59.502   7.458  1.00  0.00      SOLV O
ATOM  83598  H1  TIP3 47435     32.108 -59.862   6.907  1.00  0.00      SOLV H
ATOM  83599  H2  TIP3 47435     31.903 -58.972   8.103  1.00  0.00      SOLV H
ATOM  83600  OH2 TIP3 47436     35.906 -57.516   9.938  1.00  0.00      SOLV O
ATOM  83601  H1  TIP3 47436     36.447 -57.997  10.582  1.00  0.00      SOLV H
ATOM  83602  H2  TIP3 47436     35.818 -56.662  10.413  1.00  0.00      SOLV H
ATOM  83603  OH2 TIP3 47437     32.736 -42.639   8.295  1.00  0.00      SOLV O
ATOM  83604  H1  TIP3 47437     33.594 -42.180   8.175  1.00  0.00      SOLV H
ATOM  83605  H2  TIP3 47437     32.781 -43.241   7.518  1.00  0.00      SOLV H
ATOM  83606  OH2 TIP3 47438     39.242 -40.889  11.061  1.00  0.00      SOLV O
ATOM  83607  H1  TIP3 47438     39.376 -41.723  10.552  1.00  0.00      SOLV H
ATOM  83608  H2  TIP3 47438     38.973 -40.278  10.342  1.00  0.00      SOLV H
ATOM  83609  OH2 TIP3 47439     31.071 -60.763  22.688  1.00  0.00      SOLV O
ATOM  83610  H1  TIP3 47439     30.921 -61.635  23.085  1.00  0.00      SOLV H
ATOM  83611  H2  TIP3 47439     31.952 -60.558  23.056  1.00  0.00      SOLV H
ATOM  83612  OH2 TIP3 47440     33.219 -60.721  24.382  1.00  0.00      SOLV O
ATOM  83613  H1  TIP3 47440     34.141 -60.748  24.078  1.00  0.00      SOLV H
ATOM  83614  H2  TIP3 47440     33.108 -61.620  24.744  1.00  0.00      SOLV H
ATOM  83615  OH2 TIP3 47441     26.223 -45.400   6.932  1.00  0.00      SOLV O
ATOM  83616  H1  TIP3 47441     26.018 -45.229   7.855  1.00  0.00      SOLV H
ATOM  83617  H2  TIP3 47441     27.186 -45.584   6.962  1.00  0.00      SOLV H
ATOM  83618  OH2 TIP3 47442     41.370 -58.524  24.465  1.00  0.00      SOLV O
ATOM  83619  H1  TIP3 47442     41.564 -59.003  25.296  1.00  0.00      SOLV H
ATOM  83620  H2  TIP3 47442     42.267 -58.293  24.149  1.00  0.00      SOLV H
ATOM  83621  OH2 TIP3 47443     38.933 -42.387  23.230  1.00  0.00      SOLV O
ATOM  83622  H1  TIP3 47443     38.301 -42.745  22.574  1.00  0.00      SOLV H
ATOM  83623  H2  TIP3 47443     38.564 -41.489  23.325  1.00  0.00      SOLV H
ATOM  83624  OH2 TIP3 47444     54.632 -43.337  13.130  1.00  0.00      SOLV O
ATOM  83625  H1  TIP3 47444     54.290 -42.417  13.084  1.00  0.00      SOLV H
ATOM  83626  H2  TIP3 47444     54.034 -43.777  12.505  1.00  0.00      SOLV H
ATOM  83627  OH2 TIP3 47445     53.850 -44.357  16.587  1.00  0.00      SOLV O
ATOM  83628  H1  TIP3 47445     54.015 -44.964  17.324  1.00  0.00      SOLV H
ATOM  83629  H2  TIP3 47445     53.701 -44.965  15.850  1.00  0.00      SOLV H
ATOM  83630  OH2 TIP3 47446     46.694 -47.246  18.209  1.00  0.00      SOLV O
ATOM  83631  H1  TIP3 47446     47.043 -47.914  18.830  1.00  0.00      SOLV H
ATOM  83632  H2  TIP3 47446     47.279 -46.498  18.390  1.00  0.00      SOLV H
ATOM  83633  OH2 TIP3 47447     56.267 -40.344  14.857  1.00  0.00      SOLV O
ATOM  83634  H1  TIP3 47447     56.191 -41.177  15.340  1.00  0.00      SOLV H
ATOM  83635  H2  TIP3 47447     56.176 -39.696  15.574  1.00  0.00      SOLV H
ATOM  83636  OH2 TIP3 47448     46.104 -42.763  16.665  1.00  0.00      SOLV O
ATOM  83637  H1  TIP3 47448     46.142 -43.691  16.357  1.00  0.00      SOLV H
ATOM  83638  H2  TIP3 47448     47.055 -42.567  16.742  1.00  0.00      SOLV H
ATOM  83639  OH2 TIP3 47449     45.141 -49.987  12.091  1.00  0.00      SOLV O
ATOM  83640  H1  TIP3 47449     44.460 -49.285  12.102  1.00  0.00      SOLV H
ATOM  83641  H2  TIP3 47449     44.719 -50.625  11.501  1.00  0.00      SOLV H
ATOM  83642  OH2 TIP3 47450     44.994 -47.648  14.263  1.00  0.00      SOLV O
ATOM  83643  H1  TIP3 47450     45.510 -48.359  14.698  1.00  0.00      SOLV H
ATOM  83644  H2  TIP3 47450     45.661 -47.256  13.684  1.00  0.00      SOLV H
ATOM  83645  OH2 TIP3 47451     51.880 -36.473  15.183  1.00  0.00      SOLV O
ATOM  83646  H1  TIP3 47451     52.679 -36.936  14.840  1.00  0.00      SOLV H
ATOM  83647  H2  TIP3 47451     51.801 -36.847  16.067  1.00  0.00      SOLV H
ATOM  83648  OH2 TIP3 47452     51.462 -42.651  17.075  1.00  0.00      SOLV O
ATOM  83649  H1  TIP3 47452     52.032 -43.144  16.462  1.00  0.00      SOLV H
ATOM  83650  H2  TIP3 47452     52.157 -42.213  17.601  1.00  0.00      SOLV H
ATOM  83651  OH2 TIP3 47453     62.436 -47.674  17.863  1.00  0.00      SOLV O
ATOM  83652  H1  TIP3 47453     62.396 -47.014  18.587  1.00  0.00      SOLV H
ATOM  83653  H2  TIP3 47453     62.749 -47.116  17.132  1.00  0.00      SOLV H
ATOM  83654  OH2 TIP3 47454     56.278 -46.865  17.344  1.00  0.00      SOLV O
ATOM  83655  H1  TIP3 47454     56.814 -47.680  17.364  1.00  0.00      SOLV H
ATOM  83656  H2  TIP3 47454     56.194 -46.722  16.383  1.00  0.00      SOLV H
ATOM  83657  OH2 TIP3 47455     50.517 -50.945  14.617  1.00  0.00      SOLV O
ATOM  83658  H1  TIP3 47455     50.308 -50.113  14.141  1.00  0.00      SOLV H
ATOM  83659  H2  TIP3 47455     50.313 -51.599  13.915  1.00  0.00      SOLV H
ATOM  83660  OH2 TIP3 47456     57.761 -48.207  12.951  1.00  0.00      SOLV O
ATOM  83661  H1  TIP3 47456     58.463 -48.343  13.631  1.00  0.00      SOLV H
ATOM  83662  H2  TIP3 47456     58.183 -47.541  12.386  1.00  0.00      SOLV H
ATOM  83663  OH2 TIP3 47457     46.497 -49.778  15.284  1.00  0.00      SOLV O
ATOM  83664  H1  TIP3 47457     47.296 -50.049  15.780  1.00  0.00      SOLV H
ATOM  83665  H2  TIP3 47457     46.745 -50.060  14.384  1.00  0.00      SOLV H
ATOM  83666  OH2 TIP3 47458     50.810 -46.658  14.670  1.00  0.00      SOLV O
ATOM  83667  H1  TIP3 47458     51.685 -46.897  15.031  1.00  0.00      SOLV H
ATOM  83668  H2  TIP3 47458     50.593 -47.443  14.126  1.00  0.00      SOLV H
ATOM  83669  OH2 TIP3 47459     62.395 -46.142  20.124  1.00  0.00      SOLV O
ATOM  83670  H1  TIP3 47459     61.534 -45.694  19.961  1.00  0.00      SOLV H
ATOM  83671  H2  TIP3 47459     62.375 -46.237  21.086  1.00  0.00      SOLV H
ATOM  83672  OH2 TIP3 47460     49.790 -52.315  18.638  1.00  0.00      SOLV O
ATOM  83673  H1  TIP3 47460     49.307 -51.863  17.921  1.00  0.00      SOLV H
ATOM  83674  H2  TIP3 47460     49.092 -52.364  19.324  1.00  0.00      SOLV H
ATOM  83675  OH2 TIP3 47461     53.520 -40.986  12.193  1.00  0.00      SOLV O
ATOM  83676  H1  TIP3 47461     53.309 -41.251  11.292  1.00  0.00      SOLV H
ATOM  83677  H2  TIP3 47461     52.925 -40.222  12.324  1.00  0.00      SOLV H
ATOM  83678  OH2 TIP3 47462     49.658 -44.281  18.863  1.00  0.00      SOLV O
ATOM  83679  H1  TIP3 47462     48.798 -43.899  19.153  1.00  0.00      SOLV H
ATOM  83680  H2  TIP3 47462     50.123 -43.480  18.569  1.00  0.00      SOLV H
ATOM  83681  OH2 TIP3 47463     59.635 -48.309  14.953  1.00  0.00      SOLV O
ATOM  83682  H1  TIP3 47463     59.658 -49.075  15.540  1.00  0.00      SOLV H
ATOM  83683  H2  TIP3 47463     60.064 -47.623  15.491  1.00  0.00      SOLV H
ATOM  83684  OH2 TIP3 47464     48.722 -50.776  16.610  1.00  0.00      SOLV O
ATOM  83685  H1  TIP3 47464     49.126 -49.985  17.033  1.00  0.00      SOLV H
ATOM  83686  H2  TIP3 47464     49.403 -50.941  15.915  1.00  0.00      SOLV H
ATOM  83687  OH2 TIP3 47465     47.471 -42.944  19.704  1.00  0.00      SOLV O
ATOM  83688  H1  TIP3 47465     47.154 -42.073  19.394  1.00  0.00      SOLV H
ATOM  83689  H2  TIP3 47465     46.644 -43.282  20.110  1.00  0.00      SOLV H
ATOM  83690  OH2 TIP3 47466     43.850 -44.584  10.474  1.00  0.00      SOLV O
ATOM  83691  H1  TIP3 47466     43.555 -44.297   9.592  1.00  0.00      SOLV H
ATOM  83692  H2  TIP3 47466     43.759 -43.768  11.002  1.00  0.00      SOLV H
ATOM  83693  OH2 TIP3 47467     56.200 -38.450  17.269  1.00  0.00      SOLV O
ATOM  83694  H1  TIP3 47467     55.254 -38.693  17.393  1.00  0.00      SOLV H
ATOM  83695  H2  TIP3 47467     56.113 -37.498  17.070  1.00  0.00      SOLV H
ATOM  83696  OH2 TIP3 47468     60.364 -49.358  18.751  1.00  0.00      SOLV O
ATOM  83697  H1  TIP3 47468     59.475 -49.073  18.484  1.00  0.00      SOLV H
ATOM  83698  H2  TIP3 47468     60.945 -48.815  18.177  1.00  0.00      SOLV H
ATOM  83699  OH2 TIP3 47469     54.434 -53.564  16.125  1.00  0.00      SOLV O
ATOM  83700  H1  TIP3 47469     54.565 -54.525  16.033  1.00  0.00      SOLV H
ATOM  83701  H2  TIP3 47469     53.496 -53.533  16.409  1.00  0.00      SOLV H
ATOM  83702  OH2 TIP3 47470     53.941 -37.398  13.773  1.00  0.00      SOLV O
ATOM  83703  H1  TIP3 47470     54.636 -37.953  13.360  1.00  0.00      SOLV H
ATOM  83704  H2  TIP3 47470     54.234 -36.507  13.493  1.00  0.00      SOLV H
ATOM  83705  OH2 TIP3 47471     55.815 -38.944  12.418  1.00  0.00      SOLV O
ATOM  83706  H1  TIP3 47471     55.708 -39.676  11.793  1.00  0.00      SOLV H
ATOM  83707  H2  TIP3 47471     56.010 -39.435  13.243  1.00  0.00      SOLV H
ATOM  83708  OH2 TIP3 47472     57.865 -39.724  20.853  1.00  0.00      SOLV O
ATOM  83709  H1  TIP3 47472     58.081 -40.299  20.090  1.00  0.00      SOLV H
ATOM  83710  H2  TIP3 47472     57.680 -38.863  20.418  1.00  0.00      SOLV H
ATOM  83711  OH2 TIP3 47473     53.622 -44.462  10.667  1.00  0.00      SOLV O
ATOM  83712  H1  TIP3 47473     52.785 -44.128  10.286  1.00  0.00      SOLV H
ATOM  83713  H2  TIP3 47473     54.266 -44.204   9.983  1.00  0.00      SOLV H
ATOM  83714  OH2 TIP3 47474     54.180 -45.896   7.597  1.00  0.00      SOLV O
ATOM  83715  H1  TIP3 47474     54.792 -45.562   8.277  1.00  0.00      SOLV H
ATOM  83716  H2  TIP3 47474     54.810 -46.355   7.018  1.00  0.00      SOLV H
ATOM  83717  OH2 TIP3 47475     60.772 -42.604  18.929  1.00  0.00      SOLV O
ATOM  83718  H1  TIP3 47475     59.894 -42.168  18.973  1.00  0.00      SOLV H
ATOM  83719  H2  TIP3 47475     61.151 -42.159  18.145  1.00  0.00      SOLV H
ATOM  83720  OH2 TIP3 47476     56.794 -43.182  11.513  1.00  0.00      SOLV O
ATOM  83721  H1  TIP3 47476     56.067 -43.166  12.181  1.00  0.00      SOLV H
ATOM  83722  H2  TIP3 47476     57.526 -43.551  12.046  1.00  0.00      SOLV H
ATOM  83723  OH2 TIP3 47477     57.321 -44.889  20.643  1.00  0.00      SOLV O
ATOM  83724  H1  TIP3 47477     57.071 -44.167  21.247  1.00  0.00      SOLV H
ATOM  83725  H2  TIP3 47477     56.594 -44.814  19.992  1.00  0.00      SOLV H
ATOM  83726  OH2 TIP3 47478     48.661 -45.330  13.536  1.00  0.00      SOLV O
ATOM  83727  H1  TIP3 47478     48.502 -45.758  12.665  1.00  0.00      SOLV H
ATOM  83728  H2  TIP3 47478     49.494 -45.763  13.818  1.00  0.00      SOLV H
ATOM  83729  OH2 TIP3 47479     48.807 -41.695  16.223  1.00  0.00      SOLV O
ATOM  83730  H1  TIP3 47479     48.938 -42.098  15.354  1.00  0.00      SOLV H
ATOM  83731  H2  TIP3 47479     49.703 -41.776  16.602  1.00  0.00      SOLV H
ATOM  83732  OH2 TIP3 47480     49.420 -46.378  17.136  1.00  0.00      SOLV O
ATOM  83733  H1  TIP3 47480     49.926 -46.132  16.338  1.00  0.00      SOLV H
ATOM  83734  H2  TIP3 47480     49.567 -45.603  17.721  1.00  0.00      SOLV H
ATOM  83735  OH2 TIP3 47481     53.602 -39.009  17.799  1.00  0.00      SOLV O
ATOM  83736  H1  TIP3 47481     53.169 -38.455  18.467  1.00  0.00      SOLV H
ATOM  83737  H2  TIP3 47481     53.601 -39.900  18.208  1.00  0.00      SOLV H
ATOM  83738  OH2 TIP3 47482     48.893 -41.863  21.853  1.00  0.00      SOLV O
ATOM  83739  H1  TIP3 47482     48.205 -41.333  22.296  1.00  0.00      SOLV H
ATOM  83740  H2  TIP3 47482     48.379 -42.278  21.131  1.00  0.00      SOLV H
ATOM  83741  OH2 TIP3 47483     56.018 -44.307   9.171  1.00  0.00      SOLV O
ATOM  83742  H1  TIP3 47483     56.391 -43.867   9.972  1.00  0.00      SOLV H
ATOM  83743  H2  TIP3 47483     56.288 -43.679   8.464  1.00  0.00      SOLV H
ATOM  83744  OH2 TIP3 47484     47.211 -46.547  21.065  1.00  0.00      SOLV O
ATOM  83745  H1  TIP3 47484     47.015 -45.906  21.776  1.00  0.00      SOLV H
ATOM  83746  H2  TIP3 47484     46.311 -46.769  20.771  1.00  0.00      SOLV H
ATOM  83747  OH2 TIP3 47485     51.592 -38.761  12.700  1.00  0.00      SOLV O
ATOM  83748  H1  TIP3 47485     51.990 -38.263  13.428  1.00  0.00      SOLV H
ATOM  83749  H2  TIP3 47485     50.866 -38.186  12.423  1.00  0.00      SOLV H
ATOM  83750  OH2 TIP3 47486     46.482 -40.567  22.585  1.00  0.00      SOLV O
ATOM  83751  H1  TIP3 47486     46.454 -40.590  21.607  1.00  0.00      SOLV H
ATOM  83752  H2  TIP3 47486     45.671 -41.057  22.834  1.00  0.00      SOLV H
ATOM  83753  OH2 TIP3 47487     62.274 -50.855   9.006  1.00  0.00      SOLV O
ATOM  83754  H1  TIP3 47487     61.373 -51.000   9.370  1.00  0.00      SOLV H
ATOM  83755  H2  TIP3 47487     62.220 -49.930   8.705  1.00  0.00      SOLV H
ATOM  83756  OH2 TIP3 47488     48.041 -46.523  11.086  1.00  0.00      SOLV O
ATOM  83757  H1  TIP3 47488     47.523 -45.944  10.490  1.00  0.00      SOLV H
ATOM  83758  H2  TIP3 47488     47.676 -47.385  10.861  1.00  0.00      SOLV H
ATOM  83759  OH2 TIP3 47489     58.525 -36.878   7.493  1.00  0.00      SOLV O
ATOM  83760  H1  TIP3 47489     58.408 -35.918   7.590  1.00  0.00      SOLV H
ATOM  83761  H2  TIP3 47489     59.501 -36.965   7.439  1.00  0.00      SOLV H
ATOM  83762  OH2 TIP3 47490     43.492 -45.608  19.964  1.00  0.00      SOLV O
ATOM  83763  H1  TIP3 47490     43.133 -45.759  19.070  1.00  0.00      SOLV H
ATOM  83764  H2  TIP3 47490     43.918 -46.472  20.158  1.00  0.00      SOLV H
ATOM  83765  OH2 TIP3 47491     42.407 -43.072  16.752  1.00  0.00      SOLV O
ATOM  83766  H1  TIP3 47491     43.353 -42.879  16.731  1.00  0.00      SOLV H
ATOM  83767  H2  TIP3 47491     42.058 -42.348  17.289  1.00  0.00      SOLV H
ATOM  83768  OH2 TIP3 47492     59.389 -36.344  22.540  1.00  0.00      SOLV O
ATOM  83769  H1  TIP3 47492     59.563 -37.294  22.417  1.00  0.00      SOLV H
ATOM  83770  H2  TIP3 47492     58.465 -36.377  22.844  1.00  0.00      SOLV H
ATOM  83771  OH2 TIP3 47493     50.965 -39.815  21.265  1.00  0.00      SOLV O
ATOM  83772  H1  TIP3 47493     50.779 -39.017  21.805  1.00  0.00      SOLV H
ATOM  83773  H2  TIP3 47493     50.265 -40.421  21.567  1.00  0.00      SOLV H
ATOM  83774  OH2 TIP3 47494     50.241 -36.119  11.111  1.00  0.00      SOLV O
ATOM  83775  H1  TIP3 47494     50.097 -36.206  10.149  1.00  0.00      SOLV H
ATOM  83776  H2  TIP3 47494     49.841 -35.254  11.312  1.00  0.00      SOLV H
ATOM  83777  OH2 TIP3 47495     44.528 -39.323  12.942  1.00  0.00      SOLV O
ATOM  83778  H1  TIP3 47495     44.827 -39.631  13.823  1.00  0.00      SOLV H
ATOM  83779  H2  TIP3 47495     43.891 -40.019  12.721  1.00  0.00      SOLV H
ATOM  83780  OH2 TIP3 47496     53.278 -35.829   8.064  1.00  0.00      SOLV O
ATOM  83781  H1  TIP3 47496     53.975 -36.377   7.641  1.00  0.00      SOLV H
ATOM  83782  H2  TIP3 47496     53.378 -36.061   9.010  1.00  0.00      SOLV H
ATOM  83783  OH2 TIP3 47497     53.041 -36.055  10.832  1.00  0.00      SOLV O
ATOM  83784  H1  TIP3 47497     52.102 -36.246  11.042  1.00  0.00      SOLV H
ATOM  83785  H2  TIP3 47497     53.500 -36.637  11.453  1.00  0.00      SOLV H
ATOM  83786  OH2 TIP3 47498     59.516 -45.368  22.897  1.00  0.00      SOLV O
ATOM  83787  H1  TIP3 47498     58.891 -45.109  22.204  1.00  0.00      SOLV H
ATOM  83788  H2  TIP3 47498     59.822 -46.238  22.585  1.00  0.00      SOLV H
ATOM  83789  OH2 TIP3 47499     45.155 -43.564  20.922  1.00  0.00      SOLV O
ATOM  83790  H1  TIP3 47499     45.548 -43.914  21.751  1.00  0.00      SOLV H
ATOM  83791  H2  TIP3 47499     44.573 -44.295  20.638  1.00  0.00      SOLV H
ATOM  83792  OH2 TIP3 47500     51.645 -53.591  16.870  1.00  0.00      SOLV O
ATOM  83793  H1  TIP3 47500     50.838 -53.976  16.460  1.00  0.00      SOLV H
ATOM  83794  H2  TIP3 47500     51.233 -52.862  17.364  1.00  0.00      SOLV H
ATOM  83795  OH2 TIP3 47501     56.120 -52.293  20.264  1.00  0.00      SOLV O
ATOM  83796  H1  TIP3 47501     56.659 -52.605  21.014  1.00  0.00      SOLV H
ATOM  83797  H2  TIP3 47501     55.271 -52.770  20.391  1.00  0.00      SOLV H
ATOM  83798  OH2 TIP3 47502     57.921 -47.666  21.100  1.00  0.00      SOLV O
ATOM  83799  H1  TIP3 47502     57.388 -47.996  21.856  1.00  0.00      SOLV H
ATOM  83800  H2  TIP3 47502     57.502 -46.809  20.902  1.00  0.00      SOLV H
ATOM  83801  OH2 TIP3 47503     57.058 -42.903   6.972  1.00  0.00      SOLV O
ATOM  83802  H1  TIP3 47503     57.060 -43.020   6.000  1.00  0.00      SOLV H
ATOM  83803  H2  TIP3 47503     57.712 -42.191   7.075  1.00  0.00      SOLV H
ATOM  83804  OH2 TIP3 47504     54.996 -50.070   7.625  1.00  0.00      SOLV O
ATOM  83805  H1  TIP3 47504     54.574 -50.254   8.480  1.00  0.00      SOLV H
ATOM  83806  H2  TIP3 47504     54.871 -50.931   7.187  1.00  0.00      SOLV H
ATOM  83807  OH2 TIP3 47505     49.999 -48.885  18.084  1.00  0.00      SOLV O
ATOM  83808  H1  TIP3 47505     49.333 -49.035  18.780  1.00  0.00      SOLV H
ATOM  83809  H2  TIP3 47505     49.751 -47.990  17.753  1.00  0.00      SOLV H
ATOM  83810  OH2 TIP3 47506     50.001 -48.792  13.008  1.00  0.00      SOLV O
ATOM  83811  H1  TIP3 47506     49.139 -49.224  12.834  1.00  0.00      SOLV H
ATOM  83812  H2  TIP3 47506     50.429 -48.882  12.128  1.00  0.00      SOLV H
ATOM  83813  OH2 TIP3 47507     55.045 -46.508  11.756  1.00  0.00      SOLV O
ATOM  83814  H1  TIP3 47507     54.403 -45.826  11.454  1.00  0.00      SOLV H
ATOM  83815  H2  TIP3 47507     55.756 -46.388  11.104  1.00  0.00      SOLV H
ATOM  83816  OH2 TIP3 47508     54.084 -46.533  23.213  1.00  0.00      SOLV O
ATOM  83817  H1  TIP3 47508     53.869 -47.448  23.498  1.00  0.00      SOLV H
ATOM  83818  H2  TIP3 47508     54.946 -46.393  23.639  1.00  0.00      SOLV H
ATOM  83819  OH2 TIP3 47509     56.126 -46.651  14.563  1.00  0.00      SOLV O
ATOM  83820  H1  TIP3 47509     55.701 -46.186  13.819  1.00  0.00      SOLV H
ATOM  83821  H2  TIP3 47509     56.598 -47.352  14.064  1.00  0.00      SOLV H
ATOM  83822  OH2 TIP3 47510     47.742 -49.357  19.813  1.00  0.00      SOLV O
ATOM  83823  H1  TIP3 47510     47.678 -48.962  20.694  1.00  0.00      SOLV H
ATOM  83824  H2  TIP3 47510     47.644 -50.305  20.003  1.00  0.00      SOLV H
ATOM  83825  OH2 TIP3 47511     51.803 -50.778   6.552  1.00  0.00      SOLV O
ATOM  83826  H1  TIP3 47511     51.550 -51.181   7.406  1.00  0.00      SOLV H
ATOM  83827  H2  TIP3 47511     50.946 -50.514   6.191  1.00  0.00      SOLV H
ATOM  83828  OH2 TIP3 47512     45.538 -53.236  13.721  1.00  0.00      SOLV O
ATOM  83829  H1  TIP3 47512     46.163 -53.048  14.451  1.00  0.00      SOLV H
ATOM  83830  H2  TIP3 47512     46.119 -53.430  12.968  1.00  0.00      SOLV H
ATOM  83831  OH2 TIP3 47513     46.438 -52.179   9.117  1.00  0.00      SOLV O
ATOM  83832  H1  TIP3 47513     46.847 -51.447   8.604  1.00  0.00      SOLV H
ATOM  83833  H2  TIP3 47513     45.638 -51.726   9.452  1.00  0.00      SOLV H
ATOM  83834  OH2 TIP3 47514     54.901 -45.386  19.176  1.00  0.00      SOLV O
ATOM  83835  H1  TIP3 47514     55.439 -45.919  18.549  1.00  0.00      SOLV H
ATOM  83836  H2  TIP3 47514     54.624 -46.059  19.818  1.00  0.00      SOLV H
ATOM  83837  OH2 TIP3 47515     53.254 -50.207  13.982  1.00  0.00      SOLV O
ATOM  83838  H1  TIP3 47515     52.373 -50.511  14.269  1.00  0.00      SOLV H
ATOM  83839  H2  TIP3 47515     53.738 -50.195  14.820  1.00  0.00      SOLV H
ATOM  83840  OH2 TIP3 47516     47.818 -50.489  12.867  1.00  0.00      SOLV O
ATOM  83841  H1  TIP3 47516     46.935 -50.554  12.448  1.00  0.00      SOLV H
ATOM  83842  H2  TIP3 47516     48.321 -51.216  12.458  1.00  0.00      SOLV H
ATOM  83843  OH2 TIP3 47517     51.150 -49.216  10.526  1.00  0.00      SOLV O
ATOM  83844  H1  TIP3 47517     52.055 -48.858  10.633  1.00  0.00      SOLV H
ATOM  83845  H2  TIP3 47517     50.797 -48.724   9.761  1.00  0.00      SOLV H
ATOM  83846  OH2 TIP3 47518     57.594 -49.396  17.215  1.00  0.00      SOLV O
ATOM  83847  H1  TIP3 47518     56.971 -49.607  17.942  1.00  0.00      SOLV H
ATOM  83848  H2  TIP3 47518     57.211 -49.901  16.478  1.00  0.00      SOLV H
ATOM  83849  OH2 TIP3 47519     49.684 -48.602   8.107  1.00  0.00      SOLV O
ATOM  83850  H1  TIP3 47519     49.199 -49.003   7.362  1.00  0.00      SOLV H
ATOM  83851  H2  TIP3 47519     50.309 -48.034   7.615  1.00  0.00      SOLV H
ATOM  83852  OH2 TIP3 47520     46.353 -44.748  23.087  1.00  0.00      SOLV O
ATOM  83853  H1  TIP3 47520     46.975 -44.398  23.755  1.00  0.00      SOLV H
ATOM  83854  H2  TIP3 47520     45.585 -44.953  23.654  1.00  0.00      SOLV H
ATOM  83855  OH2 TIP3 47521     53.439 -47.237  15.862  1.00  0.00      SOLV O
ATOM  83856  H1  TIP3 47521     54.249 -47.445  15.372  1.00  0.00      SOLV H
ATOM  83857  H2  TIP3 47521     53.541 -47.770  16.668  1.00  0.00      SOLV H
ATOM  83858  OH2 TIP3 47522     50.092 -52.407  12.315  1.00  0.00      SOLV O
ATOM  83859  H1  TIP3 47522     50.009 -53.378  12.349  1.00  0.00      SOLV H
ATOM  83860  H2  TIP3 47522     50.849 -52.286  11.726  1.00  0.00      SOLV H
ATOM  83861  OH2 TIP3 47523     52.795 -49.168  18.310  1.00  0.00      SOLV O
ATOM  83862  H1  TIP3 47523     51.845 -48.938  18.332  1.00  0.00      SOLV H
ATOM  83863  H2  TIP3 47523     53.168 -48.674  19.067  1.00  0.00      SOLV H
ATOM  83864  OH2 TIP3 47524     51.264 -43.171  10.029  1.00  0.00      SOLV O
ATOM  83865  H1  TIP3 47524     50.671 -43.846   9.635  1.00  0.00      SOLV H
ATOM  83866  H2  TIP3 47524     50.952 -43.134  10.960  1.00  0.00      SOLV H
ATOM  83867  OH2 TIP3 47525     58.288 -41.479  18.752  1.00  0.00      SOLV O
ATOM  83868  H1  TIP3 47525     58.636 -40.815  18.115  1.00  0.00      SOLV H
ATOM  83869  H2  TIP3 47525     57.490 -41.802  18.286  1.00  0.00      SOLV H
ATOM  83870  OH2 TIP3 47526     57.275 -48.642   8.133  1.00  0.00      SOLV O
ATOM  83871  H1  TIP3 47526     56.332 -48.865   7.973  1.00  0.00      SOLV H
ATOM  83872  H2  TIP3 47526     57.236 -47.760   8.560  1.00  0.00      SOLV H
ATOM  83873  OH2 TIP3 47527     52.550 -42.425  21.170  1.00  0.00      SOLV O
ATOM  83874  H1  TIP3 47527     52.472 -42.873  22.020  1.00  0.00      SOLV H
ATOM  83875  H2  TIP3 47527     52.074 -41.595  21.318  1.00  0.00      SOLV H
ATOM  83876  OH2 TIP3 47528     57.317 -46.599   9.856  1.00  0.00      SOLV O
ATOM  83877  H1  TIP3 47528     58.209 -46.431  10.223  1.00  0.00      SOLV H
ATOM  83878  H2  TIP3 47528     57.104 -45.757   9.406  1.00  0.00      SOLV H
ATOM  83879  OH2 TIP3 47529     46.881 -45.347  15.798  1.00  0.00      SOLV O
ATOM  83880  H1  TIP3 47529     47.512 -45.224  15.062  1.00  0.00      SOLV H
ATOM  83881  H2  TIP3 47529     47.240 -46.135  16.231  1.00  0.00      SOLV H
ATOM  83882  OH2 TIP3 47530     52.733 -41.047   9.024  1.00  0.00      SOLV O
ATOM  83883  H1  TIP3 47530     52.124 -40.338   9.329  1.00  0.00      SOLV H
ATOM  83884  H2  TIP3 47530     52.216 -41.844   9.260  1.00  0.00      SOLV H
ATOM  83885  OH2 TIP3 47531     44.609 -47.829  21.067  1.00  0.00      SOLV O
ATOM  83886  H1  TIP3 47531     44.851 -48.184  21.944  1.00  0.00      SOLV H
ATOM  83887  H2  TIP3 47531     44.192 -48.591  20.627  1.00  0.00      SOLV H
ATOM  83888  OH2 TIP3 47532     51.366 -45.937  23.258  1.00  0.00      SOLV O
ATOM  83889  H1  TIP3 47532     51.122 -46.285  22.383  1.00  0.00      SOLV H
ATOM  83890  H2  TIP3 47532     52.342 -45.912  23.183  1.00  0.00      SOLV H
ATOM  83891  OH2 TIP3 47533     53.874 -39.455  21.166  1.00  0.00      SOLV O
ATOM  83892  H1  TIP3 47533     52.928 -39.491  20.963  1.00  0.00      SOLV H
ATOM  83893  H2  TIP3 47533     53.859 -39.036  22.053  1.00  0.00      SOLV H
ATOM  83894  OH2 TIP3 47534     61.786 -44.780   9.598  1.00  0.00      SOLV O
ATOM  83895  H1  TIP3 47534     61.368 -45.212   8.820  1.00  0.00      SOLV H
ATOM  83896  H2  TIP3 47534     61.633 -43.850   9.326  1.00  0.00      SOLV H
ATOM  83897  OH2 TIP3 47535     59.990 -39.262  22.395  1.00  0.00      SOLV O
ATOM  83898  H1  TIP3 47535     59.070 -39.387  22.058  1.00  0.00      SOLV H
ATOM  83899  H2  TIP3 47535     60.467 -39.184  21.543  1.00  0.00      SOLV H
ATOM  83900  OH2 TIP3 47536     57.329 -37.028   9.978  1.00  0.00      SOLV O
ATOM  83901  H1  TIP3 47536     57.215 -37.920  10.339  1.00  0.00      SOLV H
ATOM  83902  H2  TIP3 47536     57.698 -37.204   9.092  1.00  0.00      SOLV H
ATOM  83903  OH2 TIP3 47537     56.392 -42.904  17.113  1.00  0.00      SOLV O
ATOM  83904  H1  TIP3 47537     55.559 -43.378  16.935  1.00  0.00      SOLV H
ATOM  83905  H2  TIP3 47537     57.027 -43.451  16.610  1.00  0.00      SOLV H
ATOM  83906  OH2 TIP3 47538     47.964 -41.304  13.143  1.00  0.00      SOLV O
ATOM  83907  H1  TIP3 47538     48.098 -40.362  12.934  1.00  0.00      SOLV H
ATOM  83908  H2  TIP3 47538     47.045 -41.409  12.875  1.00  0.00      SOLV H
ATOM  83909  OH2 TIP3 47539     45.683 -47.589   7.660  1.00  0.00      SOLV O
ATOM  83910  H1  TIP3 47539     46.010 -46.790   8.121  1.00  0.00      SOLV H
ATOM  83911  H2  TIP3 47539     44.779 -47.663   8.033  1.00  0.00      SOLV H
ATOM  83912  OH2 TIP3 47540     50.047 -43.043  12.624  1.00  0.00      SOLV O
ATOM  83913  H1  TIP3 47540     49.474 -42.269  12.796  1.00  0.00      SOLV H
ATOM  83914  H2  TIP3 47540     49.532 -43.742  13.064  1.00  0.00      SOLV H
ATOM  83915  OH2 TIP3 47541     49.036 -38.900  19.097  1.00  0.00      SOLV O
ATOM  83916  H1  TIP3 47541     49.289 -38.009  18.801  1.00  0.00      SOLV H
ATOM  83917  H2  TIP3 47541     49.766 -39.104  19.708  1.00  0.00      SOLV H
ATOM  83918  OH2 TIP3 47542     47.142 -38.727  12.257  1.00  0.00      SOLV O
ATOM  83919  H1  TIP3 47542     46.184 -38.893  12.356  1.00  0.00      SOLV H
ATOM  83920  H2  TIP3 47542     47.205 -37.799  12.552  1.00  0.00      SOLV H
ATOM  83921  OH2 TIP3 47543     53.698 -41.590  18.725  1.00  0.00      SOLV O
ATOM  83922  H1  TIP3 47543     53.471 -41.890  19.628  1.00  0.00      SOLV H
ATOM  83923  H2  TIP3 47543     54.579 -41.972  18.603  1.00  0.00      SOLV H
ATOM  83924  OH2 TIP3 47544     55.592 -39.787   7.811  1.00  0.00      SOLV O
ATOM  83925  H1  TIP3 47544     56.013 -40.119   8.633  1.00  0.00      SOLV H
ATOM  83926  H2  TIP3 47544     54.724 -40.212   7.888  1.00  0.00      SOLV H
ATOM  83927  OH2 TIP3 47545     54.858 -36.356  21.052  1.00  0.00      SOLV O
ATOM  83928  H1  TIP3 47545     54.285 -36.981  20.596  1.00  0.00      SOLV H
ATOM  83929  H2  TIP3 47545     54.758 -35.531  20.540  1.00  0.00      SOLV H
ATOM  83930  OH2 TIP3 47546     58.411 -34.034   8.232  1.00  0.00      SOLV O
ATOM  83931  H1  TIP3 47546     58.675 -33.361   7.580  1.00  0.00      SOLV H
ATOM  83932  H2  TIP3 47546     57.444 -33.871   8.255  1.00  0.00      SOLV H
ATOM  83933  OH2 TIP3 47547     47.796 -52.261  20.593  1.00  0.00      SOLV O
ATOM  83934  H1  TIP3 47547     46.831 -52.319  20.530  1.00  0.00      SOLV H
ATOM  83935  H2  TIP3 47547     48.019 -53.089  21.051  1.00  0.00      SOLV H
ATOM  83936  OH2 TIP3 47548     56.821 -40.729  10.113  1.00  0.00      SOLV O
ATOM  83937  H1  TIP3 47548     56.803 -41.580  10.595  1.00  0.00      SOLV H
ATOM  83938  H2  TIP3 47548     57.753 -40.471  10.239  1.00  0.00      SOLV H
ATOM  83939  OH2 TIP3 47549     43.560 -41.269  19.022  1.00  0.00      SOLV O
ATOM  83940  H1  TIP3 47549     44.121 -42.056  19.036  1.00  0.00      SOLV H
ATOM  83941  H2  TIP3 47549     43.728 -40.910  19.900  1.00  0.00      SOLV H
ATOM  83942  OH2 TIP3 47550     49.681 -40.727   6.288  1.00  0.00      SOLV O
ATOM  83943  H1  TIP3 47550     50.058 -41.444   5.751  1.00  0.00      SOLV H
ATOM  83944  H2  TIP3 47550     49.401 -41.204   7.095  1.00  0.00      SOLV H
ATOM  83945  OH2 TIP3 47551     48.670 -41.539   8.747  1.00  0.00      SOLV O
ATOM  83946  H1  TIP3 47551     49.124 -41.903   9.515  1.00  0.00      SOLV H
ATOM  83947  H2  TIP3 47551     48.478 -40.620   9.035  1.00  0.00      SOLV H
ATOM  83948  OH2 TIP3 47552     46.321 -45.308   9.300  1.00  0.00      SOLV O
ATOM  83949  H1  TIP3 47552     45.512 -45.126   9.817  1.00  0.00      SOLV H
ATOM  83950  H2  TIP3 47552     46.509 -44.417   8.948  1.00  0.00      SOLV H
ATOM  83951  OH2 TIP3 47553     56.164 -49.618  19.537  1.00  0.00      SOLV O
ATOM  83952  H1  TIP3 47553     56.812 -49.300  20.183  1.00  0.00      SOLV H
ATOM  83953  H2  TIP3 47553     56.088 -50.569  19.758  1.00  0.00      SOLV H
ATOM  83954  OH2 TIP3 47554     57.059 -49.751  10.690  1.00  0.00      SOLV O
ATOM  83955  H1  TIP3 47554     57.101 -49.239   9.859  1.00  0.00      SOLV H
ATOM  83956  H2  TIP3 47554     57.355 -49.095  11.348  1.00  0.00      SOLV H
ATOM  83957  OH2 TIP3 47555     50.810 -39.083   9.419  1.00  0.00      SOLV O
ATOM  83958  H1  TIP3 47555     49.862 -38.896   9.553  1.00  0.00      SOLV H
ATOM  83959  H2  TIP3 47555     51.065 -38.317   8.885  1.00  0.00      SOLV H
ATOM  83960  OH2 TIP3 47556     53.766 -48.956  11.453  1.00  0.00      SOLV O
ATOM  83961  H1  TIP3 47556     54.345 -48.170  11.549  1.00  0.00      SOLV H
ATOM  83962  H2  TIP3 47556     53.606 -49.202  12.386  1.00  0.00      SOLV H
ATOM  83963  OH2 TIP3 47557     54.003 -47.781  20.575  1.00  0.00      SOLV O
ATOM  83964  H1  TIP3 47557     53.898 -47.325  21.430  1.00  0.00      SOLV H
ATOM  83965  H2  TIP3 47557     54.793 -48.328  20.712  1.00  0.00      SOLV H
ATOM  83966  OH2 TIP3 47558     55.510 -51.453  12.323  1.00  0.00      SOLV O
ATOM  83967  H1  TIP3 47558     55.081 -50.925  13.017  1.00  0.00      SOLV H
ATOM  83968  H2  TIP3 47558     56.049 -50.772  11.863  1.00  0.00      SOLV H
ATOM  83969  OH2 TIP3 47559     47.983 -38.949   9.493  1.00  0.00      SOLV O
ATOM  83970  H1  TIP3 47559     47.779 -38.142   8.959  1.00  0.00      SOLV H
ATOM  83971  H2  TIP3 47559     47.629 -38.695  10.365  1.00  0.00      SOLV H
ATOM  83972  OH2 TIP3 47560     51.121 -51.828   9.038  1.00  0.00      SOLV O
ATOM  83973  H1  TIP3 47560     50.822 -51.013   9.476  1.00  0.00      SOLV H
ATOM  83974  H2  TIP3 47560     52.069 -51.829   9.301  1.00  0.00      SOLV H
ATOM  83975  OH2 TIP3 47561     60.552 -47.733  21.532  1.00  0.00      SOLV O
ATOM  83976  H1  TIP3 47561     59.588 -47.863  21.385  1.00  0.00      SOLV H
ATOM  83977  H2  TIP3 47561     60.848 -47.715  20.610  1.00  0.00      SOLV H
ATOM  83978  OH2 TIP3 47562     57.934 -44.674  15.506  1.00  0.00      SOLV O
ATOM  83979  H1  TIP3 47562     57.319 -45.383  15.247  1.00  0.00      SOLV H
ATOM  83980  H2  TIP3 47562     58.628 -45.170  15.995  1.00  0.00      SOLV H
ATOM  83981  OH2 TIP3 47563     46.032 -42.686   8.088  1.00  0.00      SOLV O
ATOM  83982  H1  TIP3 47563     46.381 -41.832   8.390  1.00  0.00      SOLV H
ATOM  83983  H2  TIP3 47563     46.699 -42.894   7.405  1.00  0.00      SOLV H
ATOM  83984  OH2 TIP3 47564     46.831 -50.132   7.331  1.00  0.00      SOLV O
ATOM  83985  H1  TIP3 47564     46.552 -49.204   7.465  1.00  0.00      SOLV H
ATOM  83986  H2  TIP3 47564     46.072 -50.521   6.889  1.00  0.00      SOLV H
ATOM  83987  OH2 TIP3 47565     55.887 -35.602  17.172  1.00  0.00      SOLV O
ATOM  83988  H1  TIP3 47565     55.541 -34.987  16.495  1.00  0.00      SOLV H
ATOM  83989  H2  TIP3 47565     56.771 -35.206  17.318  1.00  0.00      SOLV H
ATOM  83990  OH2 TIP3 47566     49.317 -54.702  15.948  1.00  0.00      SOLV O
ATOM  83991  H1  TIP3 47566     49.184 -54.770  14.976  1.00  0.00      SOLV H
ATOM  83992  H2  TIP3 47566     49.249 -55.640  16.224  1.00  0.00      SOLV H
ATOM  83993  OH2 TIP3 47567     43.746 -41.976  12.082  1.00  0.00      SOLV O
ATOM  83994  H1  TIP3 47567     42.793 -41.822  12.080  1.00  0.00      SOLV H
ATOM  83995  H2  TIP3 47567     44.009 -41.394  11.351  1.00  0.00      SOLV H
ATOM  83996  OH2 TIP3 47568     42.095 -39.701  23.522  1.00  0.00      SOLV O
ATOM  83997  H1  TIP3 47568     42.837 -39.761  24.153  1.00  0.00      SOLV H
ATOM  83998  H2  TIP3 47568     42.047 -40.619  23.199  1.00  0.00      SOLV H
ATOM  83999  OH2 TIP3 47569     46.853 -39.214  25.058  1.00  0.00      SOLV O
ATOM  84000  H1  TIP3 47569     47.757 -39.423  25.341  1.00  0.00      SOLV H
ATOM  84001  H2  TIP3 47569     46.891 -39.517  24.129  1.00  0.00      SOLV H
ATOM  84002  OH2 TIP3 47570     50.977 -38.307   6.470  1.00  0.00      SOLV O
ATOM  84003  H1  TIP3 47570     50.494 -39.160   6.564  1.00  0.00      SOLV H
ATOM  84004  H2  TIP3 47570     51.833 -38.619   6.135  1.00  0.00      SOLV H
ATOM  84005  OH2 TIP3 47571     53.516 -38.625  23.796  1.00  0.00      SOLV O
ATOM  84006  H1  TIP3 47571     53.627 -39.517  24.173  1.00  0.00      SOLV H
ATOM  84007  H2  TIP3 47571     54.231 -38.099  24.214  1.00  0.00      SOLV H
ATOM  84008  OH2 TIP3 47572     55.310 -36.987   6.670  1.00  0.00      SOLV O
ATOM  84009  H1  TIP3 47572     55.844 -37.676   7.090  1.00  0.00      SOLV H
ATOM  84010  H2  TIP3 47572     55.936 -36.592   6.030  1.00  0.00      SOLV H
ATOM  84011  OH2 TIP3 47573     44.125 -45.612  24.400  1.00  0.00      SOLV O
ATOM  84012  H1  TIP3 47573     44.571 -46.435  24.123  1.00  0.00      SOLV H
ATOM  84013  H2  TIP3 47573     43.338 -45.615  23.813  1.00  0.00      SOLV H
ATOM  84014  OH2 TIP3 47574     48.061 -43.956   6.403  1.00  0.00      SOLV O
ATOM  84015  H1  TIP3 47574     48.501 -44.493   7.079  1.00  0.00      SOLV H
ATOM  84016  H2  TIP3 47574     48.842 -43.653   5.894  1.00  0.00      SOLV H
ATOM  84017  OH2 TIP3 47575     50.357 -43.406  23.832  1.00  0.00      SOLV O
ATOM  84018  H1  TIP3 47575     50.057 -43.195  22.931  1.00  0.00      SOLV H
ATOM  84019  H2  TIP3 47575     50.861 -44.237  23.699  1.00  0.00      SOLV H
ATOM  84020  OH2 TIP3 47576     52.848 -40.992   6.219  1.00  0.00      SOLV O
ATOM  84021  H1  TIP3 47576     52.614 -41.016   7.165  1.00  0.00      SOLV H
ATOM  84022  H2  TIP3 47576     52.990 -41.944   6.035  1.00  0.00      SOLV H
ATOM  84023  OH2 TIP3 47577     55.838 -41.622  21.241  1.00  0.00      SOLV O
ATOM  84024  H1  TIP3 47577     56.426 -40.852  21.105  1.00  0.00      SOLV H
ATOM  84025  H2  TIP3 47577     54.972 -41.179  21.222  1.00  0.00      SOLV H
ATOM  84026  OH2 TIP3 47578     45.816 -48.012  23.772  1.00  0.00      SOLV O
ATOM  84027  H1  TIP3 47578     46.624 -48.534  23.701  1.00  0.00      SOLV H
ATOM  84028  H2  TIP3 47578     45.716 -47.950  24.742  1.00  0.00      SOLV H
ATOM  84029  OH2 TIP3 47579     49.895 -45.323   8.848  1.00  0.00      SOLV O
ATOM  84030  H1  TIP3 47579     49.585 -45.995   9.471  1.00  0.00      SOLV H
ATOM  84031  H2  TIP3 47579     50.397 -45.861   8.202  1.00  0.00      SOLV H
ATOM  84032  OH2 TIP3 47580     49.915 -47.648  21.169  1.00  0.00      SOLV O
ATOM  84033  H1  TIP3 47580     49.092 -47.162  21.359  1.00  0.00      SOLV H
ATOM  84034  H2  TIP3 47580     50.277 -47.124  20.430  1.00  0.00      SOLV H
ATOM  84035  OH2 TIP3 47581     51.491 -46.762   7.081  1.00  0.00      SOLV O
ATOM  84036  H1  TIP3 47581     51.374 -46.708   6.111  1.00  0.00      SOLV H
ATOM  84037  H2  TIP3 47581     52.360 -46.321   7.191  1.00  0.00      SOLV H
ATOM  84038  OH2 TIP3 47582     53.824 -43.531  24.534  1.00  0.00      SOLV O
ATOM  84039  H1  TIP3 47582     54.730 -43.240  24.367  1.00  0.00      SOLV H
ATOM  84040  H2  TIP3 47582     53.956 -44.328  25.067  1.00  0.00      SOLV H
ATOM  84041  OH2 TIP3 47583     59.520 -41.369   6.536  1.00  0.00      SOLV O
ATOM  84042  H1  TIP3 47583     59.481 -41.756   5.646  1.00  0.00      SOLV H
ATOM  84043  H2  TIP3 47583     59.207 -40.457   6.343  1.00  0.00      SOLV H
ATOM  84044  OH2 TIP3 47584     51.212 -49.948  22.243  1.00  0.00      SOLV O
ATOM  84045  H1  TIP3 47584     51.519 -50.567  21.555  1.00  0.00      SOLV H
ATOM  84046  H2  TIP3 47584     50.872 -49.205  21.701  1.00  0.00      SOLV H
ATOM  84047  OH2 TIP3 47585     52.092 -51.389  19.778  1.00  0.00      SOLV O
ATOM  84048  H1  TIP3 47585     52.420 -50.730  19.127  1.00  0.00      SOLV H
ATOM  84049  H2  TIP3 47585     51.274 -51.712  19.342  1.00  0.00      SOLV H
ATOM  84050  OH2 TIP3 47586     51.715 -45.754  19.974  1.00  0.00      SOLV O
ATOM  84051  H1  TIP3 47586     52.518 -45.558  19.474  1.00  0.00      SOLV H
ATOM  84052  H2  TIP3 47586     51.115 -45.046  19.677  1.00  0.00      SOLV H
ATOM  84053  OH2 TIP3 47587     56.596 -46.346  25.019  1.00  0.00      SOLV O
ATOM  84054  H1  TIP3 47587     57.163 -47.115  24.867  1.00  0.00      SOLV H
ATOM  84055  H2  TIP3 47587     57.233 -45.617  24.949  1.00  0.00      SOLV H
ATOM  84056  OH2 TIP3 47588     56.954 -43.257  23.074  1.00  0.00      SOLV O
ATOM  84057  H1  TIP3 47588     56.430 -42.656  22.494  1.00  0.00      SOLV H
ATOM  84058  H2  TIP3 47588     57.850 -42.889  22.897  1.00  0.00      SOLV H
ATOM  84059  OH2 TIP3 47589     49.341 -49.390  24.224  1.00  0.00      SOLV O
ATOM  84060  H1  TIP3 47589     48.794 -50.163  23.991  1.00  0.00      SOLV H
ATOM  84061  H2  TIP3 47589     50.005 -49.401  23.507  1.00  0.00      SOLV H
ATOM  84062  OH2 TIP3 47590     53.687 -53.527  20.194  1.00  0.00      SOLV O
ATOM  84063  H1  TIP3 47590     53.185 -52.689  20.061  1.00  0.00      SOLV H
ATOM  84064  H2  TIP3 47590     53.120 -54.160  19.712  1.00  0.00      SOLV H
ATOM  84065  OH2 TIP3 47591     53.482 -49.092  23.740  1.00  0.00      SOLV O
ATOM  84066  H1  TIP3 47591     53.261 -49.391  24.640  1.00  0.00      SOLV H
ATOM  84067  H2  TIP3 47591     52.719 -49.454  23.244  1.00  0.00      SOLV H
ATOM  84068  OH2 TIP3 47592     56.255 -48.932  22.806  1.00  0.00      SOLV O
ATOM  84069  H1  TIP3 47592     55.355 -49.203  23.057  1.00  0.00      SOLV H
ATOM  84070  H2  TIP3 47592     56.806 -49.374  23.480  1.00  0.00      SOLV H
ATOM  84071  OH2 TIP3 47593     58.272 -49.659  24.749  1.00  0.00      SOLV O
ATOM  84072  H1  TIP3 47593     58.481 -50.616  24.764  1.00  0.00      SOLV H
ATOM  84073  H2  TIP3 47593     57.909 -49.497  25.647  1.00  0.00      SOLV H
ATOM  84074  OH2 TIP3 47594     48.209 -51.910  23.855  1.00  0.00      SOLV O
ATOM  84075  H1  TIP3 47594     48.653 -52.545  23.268  1.00  0.00      SOLV H
ATOM  84076  H2  TIP3 47594     48.370 -52.317  24.729  1.00  0.00      SOLV H
ATOM  84077  OH2 TIP3 47595     54.112 -54.043  22.844  1.00  0.00      SOLV O
ATOM  84078  H1  TIP3 47595     54.961 -54.529  22.815  1.00  0.00      SOLV H
ATOM  84079  H2  TIP3 47595     53.930 -53.925  21.889  1.00  0.00      SOLV H
ATOM  84080  OH2 TIP3 47596     53.926 -52.409  24.985  1.00  0.00      SOLV O
ATOM  84081  H1  TIP3 47596     53.963 -52.893  24.129  1.00  0.00      SOLV H
ATOM  84082  H2  TIP3 47596     53.138 -51.838  24.877  1.00  0.00      SOLV H
ATOM  84083  OH2 TIP3 47597     47.778 -36.583   8.146  1.00  0.00      SOLV O
ATOM  84084  H1  TIP3 47597     48.680 -36.219   8.187  1.00  0.00      SOLV H
ATOM  84085  H2  TIP3 47597     47.423 -36.036   7.420  1.00  0.00      SOLV H
ATOM  84086  OH2 TIP3 47598     43.557 -43.812   7.600  1.00  0.00      SOLV O
ATOM  84087  H1  TIP3 47598     44.424 -43.390   7.786  1.00  0.00      SOLV H
ATOM  84088  H2  TIP3 47598     43.801 -44.468   6.912  1.00  0.00      SOLV H
ATOM  84089  OH2 TIP3 47599     40.610 -39.166  12.632  1.00  0.00      SOLV O
ATOM  84090  H1  TIP3 47599     40.134 -39.813  12.064  1.00  0.00      SOLV H
ATOM  84091  H2  TIP3 47599     41.076 -39.761  13.255  1.00  0.00      SOLV H
ATOM  84092  OH2 TIP3 47600     41.928 -40.723  14.412  1.00  0.00      SOLV O
ATOM  84093  H1  TIP3 47600     41.942 -41.661  14.638  1.00  0.00      SOLV H
ATOM  84094  H2  TIP3 47600     42.120 -40.312  15.274  1.00  0.00      SOLV H
ATOM  84095  OH2 TIP3 47601     58.187 -34.106  17.439  1.00  0.00      SOLV O
ATOM  84096  H1  TIP3 47601     58.169 -33.974  18.405  1.00  0.00      SOLV H
ATOM  84097  H2  TIP3 47601     58.715 -33.351  17.152  1.00  0.00      SOLV H
ATOM  84098  OH2 TIP3 47602     58.015 -34.637  20.240  1.00  0.00      SOLV O
ATOM  84099  H1  TIP3 47602     57.730 -35.534  19.980  1.00  0.00      SOLV H
ATOM  84100  H2  TIP3 47602     58.557 -34.847  21.013  1.00  0.00      SOLV H
ATOM  84101  OH2 TIP3 47603     57.930 -39.220  25.037  1.00  0.00      SOLV O
ATOM  84102  H1  TIP3 47603     57.045 -39.442  25.379  1.00  0.00      SOLV H
ATOM  84103  H2  TIP3 47603     58.015 -38.307  25.386  1.00  0.00      SOLV H
ATOM  84104  OH2 TIP3 47604     59.697 -40.344  10.470  1.00  0.00      SOLV O
ATOM  84105  H1  TIP3 47604     60.362 -39.643  10.626  1.00  0.00      SOLV H
ATOM  84106  H2  TIP3 47604     59.970 -40.992  11.157  1.00  0.00      SOLV H
ATOM  84107  OH2 TIP3 47605     60.750 -42.000  12.328  1.00  0.00      SOLV O
ATOM  84108  H1  TIP3 47605     60.177 -42.714  12.680  1.00  0.00      SOLV H
ATOM  84109  H2  TIP3 47605     61.215 -41.670  13.122  1.00  0.00      SOLV H
ATOM  84110  OH2 TIP3 47606     59.639 -39.496  17.430  1.00  0.00      SOLV O
ATOM  84111  H1  TIP3 47606     60.457 -39.664  16.933  1.00  0.00      SOLV H
ATOM  84112  H2  TIP3 47606     59.405 -38.602  17.113  1.00  0.00      SOLV H
ATOM  84113  OH2 TIP3 47607     57.216 -37.354  19.678  1.00  0.00      SOLV O
ATOM  84114  H1  TIP3 47607     56.408 -37.150  20.190  1.00  0.00      SOLV H
ATOM  84115  H2  TIP3 47607     56.856 -37.776  18.868  1.00  0.00      SOLV H
ATOM  84116  OH2 TIP3 47608     61.028 -42.080   8.727  1.00  0.00      SOLV O
ATOM  84117  H1  TIP3 47608     60.440 -41.893   7.960  1.00  0.00      SOLV H
ATOM  84118  H2  TIP3 47608     60.657 -41.453   9.375  1.00  0.00      SOLV H
ATOM  84119  OH2 TIP3 47609     60.466 -45.221   7.255  1.00  0.00      SOLV O
ATOM  84120  H1  TIP3 47609     60.253 -44.574   6.572  1.00  0.00      SOLV H
ATOM  84121  H2  TIP3 47609     60.455 -46.064   6.754  1.00  0.00      SOLV H
ATOM  84122  OH2 TIP3 47610     59.053 -44.147  12.930  1.00  0.00      SOLV O
ATOM  84123  H1  TIP3 47610     59.320 -45.077  12.835  1.00  0.00      SOLV H
ATOM  84124  H2  TIP3 47610     58.720 -44.115  13.848  1.00  0.00      SOLV H
ATOM  84125  OH2 TIP3 47611     44.285 -47.231  16.929  1.00  0.00      SOLV O
ATOM  84126  H1  TIP3 47611     44.500 -47.196  15.974  1.00  0.00      SOLV H
ATOM  84127  H2  TIP3 47611     45.180 -47.097  17.319  1.00  0.00      SOLV H
ATOM  84128  OH2 TIP3 47612     59.291 -42.029  22.655  1.00  0.00      SOLV O
ATOM  84129  H1  TIP3 47612     60.165 -42.476  22.688  1.00  0.00      SOLV H
ATOM  84130  H2  TIP3 47612     59.544 -41.105  22.484  1.00  0.00      SOLV H
ATOM  84131  OH2 TIP3 47613     61.425 -43.524  23.143  1.00  0.00      SOLV O
ATOM  84132  H1  TIP3 47613     60.734 -44.218  23.088  1.00  0.00      SOLV H
ATOM  84133  H2  TIP3 47613     62.229 -44.080  23.140  1.00  0.00      SOLV H
ATOM  84134  OH2 TIP3 47614     60.541 -47.825   6.393  1.00  0.00      SOLV O
ATOM  84135  H1  TIP3 47614     61.260 -48.088   7.001  1.00  0.00      SOLV H
ATOM  84136  H2  TIP3 47614     59.894 -48.545   6.471  1.00  0.00      SOLV H
ATOM  84137  OH2 TIP3 47615     59.672 -46.547  11.355  1.00  0.00      SOLV O
ATOM  84138  H1  TIP3 47615     60.255 -47.338  11.427  1.00  0.00      SOLV H
ATOM  84139  H2  TIP3 47615     60.286 -45.909  10.956  1.00  0.00      SOLV H
ATOM  84140  OH2 TIP3 47616     60.036 -45.863  16.797  1.00  0.00      SOLV O
ATOM  84141  H1  TIP3 47616     60.868 -45.337  16.742  1.00  0.00      SOLV H
ATOM  84142  H2  TIP3 47616     59.855 -45.769  17.749  1.00  0.00      SOLV H
ATOM  84143  OH2 TIP3 47617     59.854 -45.145  19.556  1.00  0.00      SOLV O
ATOM  84144  H1  TIP3 47617     58.932 -45.073  19.885  1.00  0.00      SOLV H
ATOM  84145  H2  TIP3 47617     60.058 -44.208  19.339  1.00  0.00      SOLV H
ATOM  84146  OH2 TIP3 47618     45.545 -51.745  23.081  1.00  0.00      SOLV O
ATOM  84147  H1  TIP3 47618     46.503 -51.665  23.265  1.00  0.00      SOLV H
ATOM  84148  H2  TIP3 47618     45.390 -52.676  23.336  1.00  0.00      SOLV H
ATOM  84149  OH2 TIP3 47619     64.020 -49.977  24.905  1.00  0.00      SOLV O
ATOM  84150  H1  TIP3 47619     64.636 -50.473  24.331  1.00  0.00      SOLV H
ATOM  84151  H2  TIP3 47619     63.806 -49.199  24.348  1.00  0.00      SOLV H
ATOM  84152  OH2 TIP3 47620     61.169 -48.883  11.378  1.00  0.00      SOLV O
ATOM  84153  H1  TIP3 47620     61.505 -49.239  12.225  1.00  0.00      SOLV H
ATOM  84154  H2  TIP3 47620     60.782 -49.689  10.980  1.00  0.00      SOLV H
ATOM  84155  OH2 TIP3 47621     47.153 -52.979  15.981  1.00  0.00      SOLV O
ATOM  84156  H1  TIP3 47621     47.907 -53.586  16.128  1.00  0.00      SOLV H
ATOM  84157  H2  TIP3 47621     47.525 -52.145  16.318  1.00  0.00      SOLV H
ATOM  84158  OH2 TIP3 47622     44.583 -50.756  16.953  1.00  0.00      SOLV O
ATOM  84159  H1  TIP3 47622     45.217 -50.705  16.212  1.00  0.00      SOLV H
ATOM  84160  H2  TIP3 47622     44.709 -49.871  17.319  1.00  0.00      SOLV H
ATOM  84161  OH2 TIP3 47623     62.870 -48.204  23.230  1.00  0.00      SOLV O
ATOM  84162  H1  TIP3 47623     61.894 -48.161  23.191  1.00  0.00      SOLV H
ATOM  84163  H2  TIP3 47623     63.054 -48.671  22.398  1.00  0.00      SOLV H
ATOM  84164  OH2 TIP3 47624     62.858 -48.242   7.919  1.00  0.00      SOLV O
ATOM  84165  H1  TIP3 47624     63.494 -48.800   7.429  1.00  0.00      SOLV H
ATOM  84166  H2  TIP3 47624     63.362 -47.417   8.043  1.00  0.00      SOLV H
ATOM  84167  OH2 TIP3 47625     46.232 -54.148  11.016  1.00  0.00      SOLV O
ATOM  84168  H1  TIP3 47625     45.277 -54.295  10.917  1.00  0.00      SOLV H
ATOM  84169  H2  TIP3 47625     46.415 -53.455  10.351  1.00  0.00      SOLV H
ATOM  84170  OH2 TIP3 47626     55.106 -35.079  12.968  1.00  0.00      SOLV O
ATOM  84171  H1  TIP3 47626     55.877 -35.149  12.384  1.00  0.00      SOLV H
ATOM  84172  H2  TIP3 47626     55.428 -34.508  13.680  1.00  0.00      SOLV H
ATOM  84173  OH2 TIP3 47627     46.636 -55.358  19.372  1.00  0.00      SOLV O
ATOM  84174  H1  TIP3 47627     46.031 -55.745  20.025  1.00  0.00      SOLV H
ATOM  84175  H2  TIP3 47627     46.005 -54.915  18.771  1.00  0.00      SOLV H
ATOM  84176  OH2 TIP3 47628     44.213 -42.047  23.548  1.00  0.00      SOLV O
ATOM  84177  H1  TIP3 47628     43.427 -42.359  23.064  1.00  0.00      SOLV H
ATOM  84178  H2  TIP3 47628     44.062 -42.394  24.435  1.00  0.00      SOLV H
ATOM  84179  OH2 TIP3 47629     46.695 -40.283  19.771  1.00  0.00      SOLV O
ATOM  84180  H1  TIP3 47629     46.109 -39.570  19.464  1.00  0.00      SOLV H
ATOM  84181  H2  TIP3 47629     47.557 -39.881  19.524  1.00  0.00      SOLV H
ATOM  84182  OH2 TIP3 47630     50.309 -37.544  22.713  1.00  0.00      SOLV O
ATOM  84183  H1  TIP3 47630     50.585 -37.759  23.627  1.00  0.00      SOLV H
ATOM  84184  H2  TIP3 47630     51.019 -36.915  22.450  1.00  0.00      SOLV H
ATOM  84185  OH2 TIP3 47631     52.085 -35.567  22.060  1.00  0.00      SOLV O
ATOM  84186  H1  TIP3 47631     52.955 -35.888  21.758  1.00  0.00      SOLV H
ATOM  84187  H2  TIP3 47631     52.383 -35.056  22.822  1.00  0.00      SOLV H
ATOM  84188  OH2 TIP3 47632     62.544 -50.281  21.082  1.00  0.00      SOLV O
ATOM  84189  H1  TIP3 47632     61.689 -50.292  20.617  1.00  0.00      SOLV H
ATOM  84190  H2  TIP3 47632     62.996 -51.049  20.665  1.00  0.00      SOLV H
ATOM  84191  OH2 TIP3 47633     43.156 -38.152  19.824  1.00  0.00      SOLV O
ATOM  84192  H1  TIP3 47633     42.316 -37.879  19.409  1.00  0.00      SOLV H
ATOM  84193  H2  TIP3 47633     42.862 -38.384  20.707  1.00  0.00      SOLV H
ATOM  84194  OH2 TIP3 47634     45.675 -37.699  18.902  1.00  0.00      SOLV O
ATOM  84195  H1  TIP3 47634     44.762 -37.813  19.246  1.00  0.00      SOLV H
ATOM  84196  H2  TIP3 47634     45.505 -37.140  18.116  1.00  0.00      SOLV H
ATOM  84197  OH2 TIP3 47635     50.090 -36.228  18.106  1.00  0.00      SOLV O
ATOM  84198  H1  TIP3 47635     49.535 -35.862  17.390  1.00  0.00      SOLV H
ATOM  84199  H2  TIP3 47635     50.038 -35.509  18.767  1.00  0.00      SOLV H
ATOM  84200  OH2 TIP3 47636     52.669 -36.540  19.024  1.00  0.00      SOLV O
ATOM  84201  H1  TIP3 47636     51.758 -36.544  18.676  1.00  0.00      SOLV H
ATOM  84202  H2  TIP3 47636     52.901 -35.598  18.970  1.00  0.00      SOLV H
ATOM  84203  OH2 TIP3 47637     54.503 -34.214  19.287  1.00  0.00      SOLV O
ATOM  84204  H1  TIP3 47637     54.263 -33.288  19.058  1.00  0.00      SOLV H
ATOM  84205  H2  TIP3 47637     54.955 -34.506  18.473  1.00  0.00      SOLV H
ATOM  84206  OH2 TIP3 47638     43.083 -39.573  16.751  1.00  0.00      SOLV O
ATOM  84207  H1  TIP3 47638     43.244 -40.015  17.610  1.00  0.00      SOLV H
ATOM  84208  H2  TIP3 47638     43.965 -39.678  16.328  1.00  0.00      SOLV H
ATOM  84209  OH2 TIP3 47639     45.444 -40.120  15.460  1.00  0.00      SOLV O
ATOM  84210  H1  TIP3 47639     45.701 -41.046  15.632  1.00  0.00      SOLV H
ATOM  84211  H2  TIP3 47639     46.249 -39.640  15.757  1.00  0.00      SOLV H
ATOM  84212  OH2 TIP3 47640     47.779 -38.815  16.284  1.00  0.00      SOLV O
ATOM  84213  H1  TIP3 47640     48.314 -39.577  16.000  1.00  0.00      SOLV H
ATOM  84214  H2  TIP3 47640     47.925 -38.833  17.242  1.00  0.00      SOLV H
ATOM  84215  OH2 TIP3 47641     55.825 -51.118  15.390  1.00  0.00      SOLV O
ATOM  84216  H1  TIP3 47641     55.426 -51.970  15.645  1.00  0.00      SOLV H
ATOM  84217  H2  TIP3 47641     56.595 -51.402  14.873  1.00  0.00      SOLV H
ATOM  84218  OH2 TIP3 47642     61.321 -51.262  15.549  1.00  0.00      SOLV O
ATOM  84219  H1  TIP3 47642     61.732 -50.543  15.018  1.00  0.00      SOLV H
ATOM  84220  H2  TIP3 47642     60.391 -51.231  15.253  1.00  0.00      SOLV H
ATOM  84221  OH2 TIP3 47643     62.482 -49.542  13.769  1.00  0.00      SOLV O
ATOM  84222  H1  TIP3 47643     63.329 -49.834  13.365  1.00  0.00      SOLV H
ATOM  84223  H2  TIP3 47643     62.664 -48.580  13.879  1.00  0.00      SOLV H
ATOM  84224  OH2 TIP3 47644     49.096 -54.998  13.223  1.00  0.00      SOLV O
ATOM  84225  H1  TIP3 47644     48.377 -55.449  12.744  1.00  0.00      SOLV H
ATOM  84226  H2  TIP3 47644     49.824 -55.647  13.128  1.00  0.00      SOLV H
ATOM  84227  OH2 TIP3 47645     47.985 -55.605   8.932  1.00  0.00      SOLV O
ATOM  84228  H1  TIP3 47645     48.298 -54.803   8.477  1.00  0.00      SOLV H
ATOM  84229  H2  TIP3 47645     47.348 -55.243   9.569  1.00  0.00      SOLV H
ATOM  84230  OH2 TIP3 47646     53.432 -53.604  13.044  1.00  0.00      SOLV O
ATOM  84231  H1  TIP3 47646     54.117 -52.922  12.941  1.00  0.00      SOLV H
ATOM  84232  H2  TIP3 47646     53.399 -53.709  13.999  1.00  0.00      SOLV H
ATOM  84233  OH2 TIP3 47647     58.693 -51.609  14.655  1.00  0.00      SOLV O
ATOM  84234  H1  TIP3 47647     58.712 -51.571  13.693  1.00  0.00      SOLV H
ATOM  84235  H2  TIP3 47647     58.596 -52.574  14.819  1.00  0.00      SOLV H
ATOM  84236  OH2 TIP3 47648     59.892 -51.133  10.326  1.00  0.00      SOLV O
ATOM  84237  H1  TIP3 47648     58.970 -50.862  10.194  1.00  0.00      SOLV H
ATOM  84238  H2  TIP3 47648     59.777 -52.086  10.543  1.00  0.00      SOLV H
ATOM  84239  OH2 TIP3 47649     42.625 -40.551   9.996  1.00  0.00      SOLV O
ATOM  84240  H1  TIP3 47649     42.015 -40.792   9.273  1.00  0.00      SOLV H
ATOM  84241  H2  TIP3 47649     42.355 -39.628  10.112  1.00  0.00      SOLV H
ATOM  84242  OH2 TIP3 47650     49.168 -53.195   7.435  1.00  0.00      SOLV O
ATOM  84243  H1  TIP3 47650     49.891 -53.581   6.911  1.00  0.00      SOLV H
ATOM  84244  H2  TIP3 47650     49.671 -52.690   8.105  1.00  0.00      SOLV H
ATOM  84245  OH2 TIP3 47651     53.696 -51.227   9.932  1.00  0.00      SOLV O
ATOM  84246  H1  TIP3 47651     54.220 -51.713  10.585  1.00  0.00      SOLV H
ATOM  84247  H2  TIP3 47651     53.590 -50.378  10.409  1.00  0.00      SOLV H
ATOM  84248  OH2 TIP3 47652     50.535 -36.361   8.311  1.00  0.00      SOLV O
ATOM  84249  H1  TIP3 47652     51.365 -35.874   8.147  1.00  0.00      SOLV H
ATOM  84250  H2  TIP3 47652     50.541 -36.955   7.528  1.00  0.00      SOLV H
ATOM  84251  OH2 TIP3 47653     57.182 -34.494  10.993  1.00  0.00      SOLV O
ATOM  84252  H1  TIP3 47653     57.209 -35.420  10.643  1.00  0.00      SOLV H
ATOM  84253  H2  TIP3 47653     56.593 -34.091  10.325  1.00  0.00      SOLV H
ATOM  84254  OH2 TIP3 47654     48.830 -54.478  22.700  1.00  0.00      SOLV O
ATOM  84255  H1  TIP3 47654     48.711 -55.362  23.083  1.00  0.00      SOLV H
ATOM  84256  H2  TIP3 47654     49.721 -54.273  23.048  1.00  0.00      SOLV H
ATOM  84257  OH2 TIP3 47655     50.989 -54.443  24.363  1.00  0.00      SOLV O
ATOM  84258  H1  TIP3 47655     51.921 -54.457  24.088  1.00  0.00      SOLV H
ATOM  84259  H2  TIP3 47655     50.892 -55.334  24.753  1.00  0.00      SOLV H
ATOM  84260  OH2 TIP3 47656     44.020 -39.146   6.908  1.00  0.00      SOLV O
ATOM  84261  H1  TIP3 47656     43.733 -38.896   7.797  1.00  0.00      SOLV H
ATOM  84262  H2  TIP3 47656     44.981 -39.288   7.013  1.00  0.00      SOLV H
ATOM  84263  OH2 TIP3 47657     59.149 -52.243  24.461  1.00  0.00      SOLV O
ATOM  84264  H1  TIP3 47657     59.337 -52.715  25.298  1.00  0.00      SOLV H
ATOM  84265  H2  TIP3 47657     60.046 -52.008  24.152  1.00  0.00      SOLV H
ATOM  84266  OH2 TIP3 47658     72.411 -36.986  13.196  1.00  0.00      SOLV O
ATOM  84267  H1  TIP3 47658     72.002 -36.114  13.003  1.00  0.00      SOLV H
ATOM  84268  H2  TIP3 47658     71.890 -37.511  12.546  1.00  0.00      SOLV H
ATOM  84269  OH2 TIP3 47659     71.683 -38.036  16.569  1.00  0.00      SOLV O
ATOM  84270  H1  TIP3 47659     71.791 -38.666  17.296  1.00  0.00      SOLV H
ATOM  84271  H2  TIP3 47659     71.451 -38.644  15.848  1.00  0.00      SOLV H
ATOM  84272  OH2 TIP3 47660     64.481 -40.967  18.199  1.00  0.00      SOLV O
ATOM  84273  H1  TIP3 47660     64.815 -41.628  18.834  1.00  0.00      SOLV H
ATOM  84274  H2  TIP3 47660     65.047 -40.210  18.395  1.00  0.00      SOLV H
ATOM  84275  OH2 TIP3 47661     63.884 -36.464  16.647  1.00  0.00      SOLV O
ATOM  84276  H1  TIP3 47661     63.909 -37.399  16.358  1.00  0.00      SOLV H
ATOM  84277  H2  TIP3 47661     64.837 -36.292  16.738  1.00  0.00      SOLV H
ATOM  84278  OH2 TIP3 47662     62.911 -43.710  12.101  1.00  0.00      SOLV O
ATOM  84279  H1  TIP3 47662     62.241 -42.998  12.099  1.00  0.00      SOLV H
ATOM  84280  H2  TIP3 47662     62.496 -44.338  11.497  1.00  0.00      SOLV H
ATOM  84281  OH2 TIP3 47663     62.780 -41.352  14.267  1.00  0.00      SOLV O
ATOM  84282  H1  TIP3 47663     63.290 -42.074  14.690  1.00  0.00      SOLV H
ATOM  84283  H2  TIP3 47663     63.442 -40.979  13.667  1.00  0.00      SOLV H
ATOM  84284  OH2 TIP3 47664     69.648 -30.200  15.177  1.00  0.00      SOLV O
ATOM  84285  H1  TIP3 47664     70.458 -30.645  14.836  1.00  0.00      SOLV H
ATOM  84286  H2  TIP3 47664     69.577 -30.560  16.066  1.00  0.00      SOLV H
ATOM  84287  OH2 TIP3 47665     69.236 -36.355  17.082  1.00  0.00      SOLV O
ATOM  84288  H1  TIP3 47665     69.758 -36.868  16.443  1.00  0.00      SOLV H
ATOM  84289  H2  TIP3 47665     69.945 -35.946  17.602  1.00  0.00      SOLV H
ATOM  84290  OH2 TIP3 47666     74.092 -40.550  17.344  1.00  0.00      SOLV O
ATOM  84291  H1  TIP3 47666     74.570 -41.401  17.368  1.00  0.00      SOLV H
ATOM  84292  H2  TIP3 47666     73.954 -40.445  16.384  1.00  0.00      SOLV H
ATOM  84293  OH2 TIP3 47667     68.303 -44.660  14.621  1.00  0.00      SOLV O
ATOM  84294  H1  TIP3 47667     68.086 -43.831  14.140  1.00  0.00      SOLV H
ATOM  84295  H2  TIP3 47667     68.089 -45.313  13.918  1.00  0.00      SOLV H
ATOM  84296  OH2 TIP3 47668     75.540 -41.916  12.971  1.00  0.00      SOLV O
ATOM  84297  H1  TIP3 47668     76.263 -42.052  13.621  1.00  0.00      SOLV H
ATOM  84298  H2  TIP3 47668     75.941 -41.261  12.375  1.00  0.00      SOLV H
ATOM  84299  OH2 TIP3 47669     64.275 -43.494  15.287  1.00  0.00      SOLV O
ATOM  84300  H1  TIP3 47669     65.076 -43.766  15.775  1.00  0.00      SOLV H
ATOM  84301  H2  TIP3 47669     64.520 -43.769  14.383  1.00  0.00      SOLV H
ATOM  84302  OH2 TIP3 47670     68.583 -40.387  14.710  1.00  0.00      SOLV O
ATOM  84303  H1  TIP3 47670     69.472 -40.632  15.017  1.00  0.00      SOLV H
ATOM  84304  H2  TIP3 47670     68.361 -41.126  14.106  1.00  0.00      SOLV H
ATOM  84305  OH2 TIP3 47671     79.743 -39.784  20.485  1.00  0.00      SOLV O
ATOM  84306  H1  TIP3 47671     78.884 -39.350  20.290  1.00  0.00      SOLV H
ATOM  84307  H2  TIP3 47671     79.764 -39.884  21.438  1.00  0.00      SOLV H
ATOM  84308  OH2 TIP3 47672     67.572 -46.023  18.644  1.00  0.00      SOLV O
ATOM  84309  H1  TIP3 47672     67.086 -45.583  17.921  1.00  0.00      SOLV H
ATOM  84310  H2  TIP3 47672     66.868 -46.081  19.323  1.00  0.00      SOLV H
ATOM  84311  OH2 TIP3 47673     71.345 -34.660  12.222  1.00  0.00      SOLV O
ATOM  84312  H1  TIP3 47673     71.111 -35.016  11.351  1.00  0.00      SOLV H
ATOM  84313  H2  TIP3 47673     70.682 -33.944  12.308  1.00  0.00      SOLV H
ATOM  84314  OH2 TIP3 47674     67.456 -37.991  18.882  1.00  0.00      SOLV O
ATOM  84315  H1  TIP3 47674     66.576 -37.636  19.154  1.00  0.00      SOLV H
ATOM  84316  H2  TIP3 47674     67.878 -37.181  18.555  1.00  0.00      SOLV H
ATOM  84317  OH2 TIP3 47675     77.506 -42.068  14.934  1.00  0.00      SOLV O
ATOM  84318  H1  TIP3 47675     77.371 -42.787  15.566  1.00  0.00      SOLV H
ATOM  84319  H2  TIP3 47675     77.820 -41.339  15.493  1.00  0.00      SOLV H
ATOM  84320  OH2 TIP3 47676     66.507 -44.493  16.617  1.00  0.00      SOLV O
ATOM  84321  H1  TIP3 47676     66.905 -43.693  17.025  1.00  0.00      SOLV H
ATOM  84322  H2  TIP3 47676     67.174 -44.654  15.908  1.00  0.00      SOLV H
ATOM  84323  OH2 TIP3 47677     65.261 -36.654  19.702  1.00  0.00      SOLV O
ATOM  84324  H1  TIP3 47677     64.922 -35.788  19.399  1.00  0.00      SOLV H
ATOM  84325  H2  TIP3 47677     64.437 -37.007  20.108  1.00  0.00      SOLV H
ATOM  84326  OH2 TIP3 47678     61.617 -38.300  10.481  1.00  0.00      SOLV O
ATOM  84327  H1  TIP3 47678     61.340 -38.026   9.591  1.00  0.00      SOLV H
ATOM  84328  H2  TIP3 47678     61.533 -37.485  11.004  1.00  0.00      SOLV H
ATOM  84329  OH2 TIP3 47679     73.990 -32.207  17.303  1.00  0.00      SOLV O
ATOM  84330  H1  TIP3 47679     73.024 -32.385  17.389  1.00  0.00      SOLV H
ATOM  84331  H2  TIP3 47679     73.947 -31.262  17.048  1.00  0.00      SOLV H
ATOM  84332  OH2 TIP3 47680     78.148 -43.054  18.712  1.00  0.00      SOLV O
ATOM  84333  H1  TIP3 47680     77.230 -42.815  18.515  1.00  0.00      SOLV H
ATOM  84334  H2  TIP3 47680     78.656 -42.507  18.106  1.00  0.00      SOLV H
ATOM  84335  OH2 TIP3 47681     72.213 -47.277  16.130  1.00  0.00      SOLV O
ATOM  84336  H1  TIP3 47681     72.339 -48.238  16.032  1.00  0.00      SOLV H
ATOM  84337  H2  TIP3 47681     71.273 -47.246  16.406  1.00  0.00      SOLV H
ATOM  84338  OH2 TIP3 47682     71.741 -31.129  13.809  1.00  0.00      SOLV O
ATOM  84339  H1  TIP3 47682     72.403 -31.646  13.307  1.00  0.00      SOLV H
ATOM  84340  H2  TIP3 47682     72.003 -30.225  13.521  1.00  0.00      SOLV H
ATOM  84341  OH2 TIP3 47683     73.568 -32.648  12.400  1.00  0.00      SOLV O
ATOM  84342  H1  TIP3 47683     73.489 -33.346  11.724  1.00  0.00      SOLV H
ATOM  84343  H2  TIP3 47683     73.777 -33.145  13.186  1.00  0.00      SOLV H
ATOM  84344  OH2 TIP3 47684     75.603 -33.442  20.854  1.00  0.00      SOLV O
ATOM  84345  H1  TIP3 47684     75.916 -33.989  20.114  1.00  0.00      SOLV H
ATOM  84346  H2  TIP3 47684     75.479 -32.560  20.432  1.00  0.00      SOLV H
ATOM  84347  OH2 TIP3 47685     71.463 -37.972  10.744  1.00  0.00      SOLV O
ATOM  84348  H1  TIP3 47685     70.572 -38.161  10.342  1.00  0.00      SOLV H
ATOM  84349  H2  TIP3 47685     72.000 -37.938   9.935  1.00  0.00      SOLV H
ATOM  84350  OH2 TIP3 47686     72.021 -39.596   7.591  1.00  0.00      SOLV O
ATOM  84351  H1  TIP3 47686     72.619 -39.286   8.282  1.00  0.00      SOLV H
ATOM  84352  H2  TIP3 47686     72.613 -40.083   7.009  1.00  0.00      SOLV H
ATOM  84353  OH2 TIP3 47687     78.602 -36.292  18.967  1.00  0.00      SOLV O
ATOM  84354  H1  TIP3 47687     77.716 -35.868  18.981  1.00  0.00      SOLV H
ATOM  84355  H2  TIP3 47687     78.955 -35.990  18.119  1.00  0.00      SOLV H
ATOM  84356  OH2 TIP3 47688     74.583 -36.822  11.544  1.00  0.00      SOLV O
ATOM  84357  H1  TIP3 47688     73.812 -36.940  12.139  1.00  0.00      SOLV H
ATOM  84358  H2  TIP3 47688     75.295 -37.305  12.014  1.00  0.00      SOLV H
ATOM  84359  OH2 TIP3 47689     75.113 -38.548  20.632  1.00  0.00      SOLV O
ATOM  84360  H1  TIP3 47689     74.802 -37.893  21.282  1.00  0.00      SOLV H
ATOM  84361  H2  TIP3 47689     74.337 -38.579  20.031  1.00  0.00      SOLV H
ATOM  84362  OH2 TIP3 47690     66.428 -39.051  13.556  1.00  0.00      SOLV O
ATOM  84363  H1  TIP3 47690     66.261 -39.446  12.666  1.00  0.00      SOLV H
ATOM  84364  H2  TIP3 47690     67.283 -39.462  13.786  1.00  0.00      SOLV H
ATOM  84365  OH2 TIP3 47691     66.595 -35.383  16.211  1.00  0.00      SOLV O
ATOM  84366  H1  TIP3 47691     66.701 -35.814  15.348  1.00  0.00      SOLV H
ATOM  84367  H2  TIP3 47691     67.484 -35.508  16.588  1.00  0.00      SOLV H
ATOM  84368  OH2 TIP3 47692     67.222 -40.104  17.157  1.00  0.00      SOLV O
ATOM  84369  H1  TIP3 47692     67.679 -39.860  16.326  1.00  0.00      SOLV H
ATOM  84370  H2  TIP3 47692     67.338 -39.304  17.710  1.00  0.00      SOLV H
ATOM  84371  OH2 TIP3 47693     71.418 -32.734  17.819  1.00  0.00      SOLV O
ATOM  84372  H1  TIP3 47693     70.927 -32.155  18.426  1.00  0.00      SOLV H
ATOM  84373  H2  TIP3 47693     71.341 -33.614  18.241  1.00  0.00      SOLV H
ATOM  84374  OH2 TIP3 47694     66.682 -35.560  21.844  1.00  0.00      SOLV O
ATOM  84375  H1  TIP3 47694     65.975 -35.056  22.296  1.00  0.00      SOLV H
ATOM  84376  H2  TIP3 47694     66.159 -35.996  21.138  1.00  0.00      SOLV H
ATOM  84377  OH2 TIP3 47695     73.844 -38.037   9.188  1.00  0.00      SOLV O
ATOM  84378  H1  TIP3 47695     74.187 -37.550   9.967  1.00  0.00      SOLV H
ATOM  84379  H2  TIP3 47695     74.051 -37.412   8.456  1.00  0.00      SOLV H
ATOM  84380  OH2 TIP3 47696     64.995 -40.256  21.063  1.00  0.00      SOLV O
ATOM  84381  H1  TIP3 47696     64.784 -39.622  21.778  1.00  0.00      SOLV H
ATOM  84382  H2  TIP3 47696     64.095 -40.490  20.773  1.00  0.00      SOLV H
ATOM  84383  OH2 TIP3 47697     69.379 -32.474  12.719  1.00  0.00      SOLV O
ATOM  84384  H1  TIP3 47697     69.757 -31.948  13.435  1.00  0.00      SOLV H
ATOM  84385  H2  TIP3 47697     68.654 -31.919  12.404  1.00  0.00      SOLV H
ATOM  84386  OH2 TIP3 47698     64.289 -34.316  22.579  1.00  0.00      SOLV O
ATOM  84387  H1  TIP3 47698     64.210 -34.310  21.605  1.00  0.00      SOLV H
ATOM  84388  H2  TIP3 47698     63.451 -34.745  22.851  1.00  0.00      SOLV H
ATOM  84389  OH2 TIP3 47699     80.055 -44.555   9.031  1.00  0.00      SOLV O
ATOM  84390  H1  TIP3 47699     79.174 -44.763   9.399  1.00  0.00      SOLV H
ATOM  84391  H2  TIP3 47699     79.940 -43.669   8.699  1.00  0.00      SOLV H
ATOM  84392  OH2 TIP3 47700     65.606 -40.261  11.239  1.00  0.00      SOLV O
ATOM  84393  H1  TIP3 47700     65.413 -39.666  10.491  1.00  0.00      SOLV H
ATOM  84394  H2  TIP3 47700     65.514 -41.112  10.804  1.00  0.00      SOLV H
ATOM  84395  OH2 TIP3 47701     76.295 -30.598   7.502  1.00  0.00      SOLV O
ATOM  84396  H1  TIP3 47701     76.171 -29.629   7.596  1.00  0.00      SOLV H
ATOM  84397  H2  TIP3 47701     77.267 -30.663   7.419  1.00  0.00      SOLV H
ATOM  84398  OH2 TIP3 47702     61.291 -39.318  19.952  1.00  0.00      SOLV O
ATOM  84399  H1  TIP3 47702     60.896 -39.479  19.075  1.00  0.00      SOLV H
ATOM  84400  H2  TIP3 47702     61.691 -40.191  20.158  1.00  0.00      SOLV H
ATOM  84401  OH2 TIP3 47703     60.186 -36.760  16.712  1.00  0.00      SOLV O
ATOM  84402  H1  TIP3 47703     61.136 -36.596  16.759  1.00  0.00      SOLV H
ATOM  84403  H2  TIP3 47703     59.824 -36.088  17.308  1.00  0.00      SOLV H
ATOM  84404  OH2 TIP3 47704     76.926 -30.025  22.181  1.00  0.00      SOLV O
ATOM  84405  H1  TIP3 47704     77.349 -30.868  22.426  1.00  0.00      SOLV H
ATOM  84406  H2  TIP3 47704     76.114 -30.086  22.732  1.00  0.00      SOLV H
ATOM  84407  OH2 TIP3 47705     68.770 -33.548  21.287  1.00  0.00      SOLV O
ATOM  84408  H1  TIP3 47705     68.544 -32.736  21.797  1.00  0.00      SOLV H
ATOM  84409  H2  TIP3 47705     68.038 -34.138  21.549  1.00  0.00      SOLV H
ATOM  84410  OH2 TIP3 47706     67.972 -29.848  11.120  1.00  0.00      SOLV O
ATOM  84411  H1  TIP3 47706     67.892 -29.925  10.148  1.00  0.00      SOLV H
ATOM  84412  H2  TIP3 47706     67.638 -28.951  11.293  1.00  0.00      SOLV H
ATOM  84413  OH2 TIP3 47707     62.229 -33.015  12.963  1.00  0.00      SOLV O
ATOM  84414  H1  TIP3 47707     62.620 -33.324  13.811  1.00  0.00      SOLV H
ATOM  84415  H2  TIP3 47707     61.715 -33.816  12.750  1.00  0.00      SOLV H
ATOM  84416  OH2 TIP3 47708     71.028 -29.571   8.060  1.00  0.00      SOLV O
ATOM  84417  H1  TIP3 47708     71.756 -30.079   7.634  1.00  0.00      SOLV H
ATOM  84418  H2  TIP3 47708     71.178 -29.765   9.006  1.00  0.00      SOLV H
ATOM  84419  OH2 TIP3 47709     70.804 -29.757  10.841  1.00  0.00      SOLV O
ATOM  84420  H1  TIP3 47709     69.875 -29.980  11.047  1.00  0.00      SOLV H
ATOM  84421  H2  TIP3 47709     71.292 -30.344  11.433  1.00  0.00      SOLV H
ATOM  84422  OH2 TIP3 47710     77.084 -39.253  22.844  1.00  0.00      SOLV O
ATOM  84423  H1  TIP3 47710     76.549 -38.954  22.094  1.00  0.00      SOLV H
ATOM  84424  H2  TIP3 47710     77.461 -40.103  22.543  1.00  0.00      SOLV H
ATOM  84425  OH2 TIP3 47711     62.962 -37.295  20.901  1.00  0.00      SOLV O
ATOM  84426  H1  TIP3 47711     63.305 -37.620  21.761  1.00  0.00      SOLV H
ATOM  84427  H2  TIP3 47711     62.341 -38.002  20.641  1.00  0.00      SOLV H
ATOM  84428  OH2 TIP3 47712     69.425 -47.302  16.871  1.00  0.00      SOLV O
ATOM  84429  H1  TIP3 47712     68.621 -47.691  16.458  1.00  0.00      SOLV H
ATOM  84430  H2  TIP3 47712     69.004 -46.576  17.361  1.00  0.00      SOLV H
ATOM  84431  OH2 TIP3 47713     73.892 -45.994  20.272  1.00  0.00      SOLV O
ATOM  84432  H1  TIP3 47713     74.441 -46.328  21.006  1.00  0.00      SOLV H
ATOM  84433  H2  TIP3 47713     73.050 -46.487  20.389  1.00  0.00      SOLV H
ATOM  84434  OH2 TIP3 47714     75.660 -41.367  21.072  1.00  0.00      SOLV O
ATOM  84435  H1  TIP3 47714     75.167 -41.717  21.847  1.00  0.00      SOLV H
ATOM  84436  H2  TIP3 47714     75.222 -40.519  20.905  1.00  0.00      SOLV H
ATOM  84437  OH2 TIP3 47715     74.813 -36.604   6.982  1.00  0.00      SOLV O
ATOM  84438  H1  TIP3 47715     74.818 -36.748   6.014  1.00  0.00      SOLV H
ATOM  84439  H2  TIP3 47715     75.507 -35.920   7.056  1.00  0.00      SOLV H
ATOM  84440  OH2 TIP3 47716     72.803 -43.803   7.631  1.00  0.00      SOLV O
ATOM  84441  H1  TIP3 47716     72.336 -43.955   8.468  1.00  0.00      SOLV H
ATOM  84442  H2  TIP3 47716     72.637 -44.651   7.184  1.00  0.00      SOLV H
ATOM  84443  OH2 TIP3 47717     67.795 -42.592  18.105  1.00  0.00      SOLV O
ATOM  84444  H1  TIP3 47717     67.100 -42.761  18.770  1.00  0.00      SOLV H
ATOM  84445  H2  TIP3 47717     67.524 -41.714  17.746  1.00  0.00      SOLV H
ATOM  84446  OH2 TIP3 47718     67.800 -42.533  13.020  1.00  0.00      SOLV O
ATOM  84447  H1  TIP3 47718     66.920 -42.917  12.826  1.00  0.00      SOLV H
ATOM  84448  H2  TIP3 47718     68.199 -42.552  12.122  1.00  0.00      SOLV H
ATOM  84449  OH2 TIP3 47719     72.834 -40.170  11.787  1.00  0.00      SOLV O
ATOM  84450  H1  TIP3 47719     72.149 -39.553  11.445  1.00  0.00      SOLV H
ATOM  84451  H2  TIP3 47719     73.501 -40.105  11.079  1.00  0.00      SOLV H
ATOM  84452  OH2 TIP3 47720     71.868 -40.241  23.218  1.00  0.00      SOLV O
ATOM  84453  H1  TIP3 47720     71.637 -41.157  23.491  1.00  0.00      SOLV H
ATOM  84454  H2  TIP3 47720     72.731 -40.125  23.647  1.00  0.00      SOLV H
ATOM  84455  OH2 TIP3 47721     73.937 -40.326  14.550  1.00  0.00      SOLV O
ATOM  84456  H1  TIP3 47721     73.458 -39.924  13.798  1.00  0.00      SOLV H
ATOM  84457  H2  TIP3 47721     74.371 -41.062  14.065  1.00  0.00      SOLV H
ATOM  84458  OH2 TIP3 47722     65.552 -43.071  19.819  1.00  0.00      SOLV O
ATOM  84459  H1  TIP3 47722     65.428 -42.679  20.695  1.00  0.00      SOLV H
ATOM  84460  H2  TIP3 47722     65.410 -44.016  19.995  1.00  0.00      SOLV H
ATOM  84461  OH2 TIP3 47723     69.575 -44.530   6.541  1.00  0.00      SOLV O
ATOM  84462  H1  TIP3 47723     69.318 -44.881   7.415  1.00  0.00      SOLV H
ATOM  84463  H2  TIP3 47723     68.731 -44.199   6.203  1.00  0.00      SOLV H
ATOM  84464  OH2 TIP3 47724     63.315 -46.959  13.722  1.00  0.00      SOLV O
ATOM  84465  H1  TIP3 47724     63.940 -46.759  14.449  1.00  0.00      SOLV H
ATOM  84466  H2  TIP3 47724     63.896 -47.137  12.966  1.00  0.00      SOLV H
ATOM  84467  OH2 TIP3 47725     64.214 -45.897   9.114  1.00  0.00      SOLV O
ATOM  84468  H1  TIP3 47725     64.628 -45.163   8.606  1.00  0.00      SOLV H
ATOM  84469  H2  TIP3 47725     63.417 -45.439   9.452  1.00  0.00      SOLV H
ATOM  84470  OH2 TIP3 47726     72.754 -39.078  19.210  1.00  0.00      SOLV O
ATOM  84471  H1  TIP3 47726     73.207 -39.641  18.542  1.00  0.00      SOLV H
ATOM  84472  H2  TIP3 47726     72.381 -39.758  19.802  1.00  0.00      SOLV H
ATOM  84473  OH2 TIP3 47727     71.044 -43.926  13.992  1.00  0.00      SOLV O
ATOM  84474  H1  TIP3 47727     70.148 -44.221  14.250  1.00  0.00      SOLV H
ATOM  84475  H2  TIP3 47727     71.502 -43.922  14.842  1.00  0.00      SOLV H
ATOM  84476  OH2 TIP3 47728     65.585 -44.222  12.890  1.00  0.00      SOLV O
ATOM  84477  H1  TIP3 47728     64.713 -44.259  12.444  1.00  0.00      SOLV H
ATOM  84478  H2  TIP3 47728     66.100 -44.919  12.447  1.00  0.00      SOLV H
ATOM  84479  OH2 TIP3 47729     68.953 -42.947  10.503  1.00  0.00      SOLV O
ATOM  84480  H1  TIP3 47729     69.820 -42.519  10.620  1.00  0.00      SOLV H
ATOM  84481  H2  TIP3 47729     68.548 -42.388   9.808  1.00  0.00      SOLV H
ATOM  84482  OH2 TIP3 47730     75.363 -43.091  17.199  1.00  0.00      SOLV O
ATOM  84483  H1  TIP3 47730     74.762 -43.326  17.940  1.00  0.00      SOLV H
ATOM  84484  H2  TIP3 47730     74.983 -43.627  16.480  1.00  0.00      SOLV H
ATOM  84485  OH2 TIP3 47731     67.487 -42.409   8.078  1.00  0.00      SOLV O
ATOM  84486  H1  TIP3 47731     66.983 -42.712   7.303  1.00  0.00      SOLV H
ATOM  84487  H2  TIP3 47731     68.007 -41.692   7.689  1.00  0.00      SOLV H
ATOM  84488  OH2 TIP3 47732     73.265 -27.364  23.573  1.00  0.00      SOLV O
ATOM  84489  H1  TIP3 47732     73.350 -26.903  22.714  1.00  0.00      SOLV H
ATOM  84490  H2  TIP3 47732     73.774 -26.782  24.156  1.00  0.00      SOLV H
ATOM  84491  OH2 TIP3 47733     64.149 -38.474  23.089  1.00  0.00      SOLV O
ATOM  84492  H1  TIP3 47733     64.735 -38.099  23.772  1.00  0.00      SOLV H
ATOM  84493  H2  TIP3 47733     63.356 -38.667  23.631  1.00  0.00      SOLV H
ATOM  84494  OH2 TIP3 47734     71.264 -40.894  15.911  1.00  0.00      SOLV O
ATOM  84495  H1  TIP3 47734     71.997 -41.191  15.354  1.00  0.00      SOLV H
ATOM  84496  H2  TIP3 47734     71.299 -41.513  16.659  1.00  0.00      SOLV H
ATOM  84497  OH2 TIP3 47735     67.882 -46.127  12.333  1.00  0.00      SOLV O
ATOM  84498  H1  TIP3 47735     67.789 -47.096  12.338  1.00  0.00      SOLV H
ATOM  84499  H2  TIP3 47735     68.609 -45.988  11.712  1.00  0.00      SOLV H
ATOM  84500  OH2 TIP3 47736     70.581 -42.864  18.299  1.00  0.00      SOLV O
ATOM  84501  H1  TIP3 47736     69.621 -42.666  18.324  1.00  0.00      SOLV H
ATOM  84502  H2  TIP3 47736     70.934 -42.390  19.076  1.00  0.00      SOLV H
ATOM  84503  OH2 TIP3 47737     76.139 -35.249  18.703  1.00  0.00      SOLV O
ATOM  84504  H1  TIP3 47737     76.448 -34.494  18.149  1.00  0.00      SOLV H
ATOM  84505  H2  TIP3 47737     75.211 -35.354  18.489  1.00  0.00      SOLV H
ATOM  84506  OH2 TIP3 47738     75.054 -42.366   8.161  1.00  0.00      SOLV O
ATOM  84507  H1  TIP3 47738     74.115 -42.579   7.959  1.00  0.00      SOLV H
ATOM  84508  H2  TIP3 47738     75.004 -41.463   8.538  1.00  0.00      SOLV H
ATOM  84509  OH2 TIP3 47739     70.393 -36.086  21.183  1.00  0.00      SOLV O
ATOM  84510  H1  TIP3 47739     70.228 -36.610  21.979  1.00  0.00      SOLV H
ATOM  84511  H2  TIP3 47739     69.809 -35.322  21.318  1.00  0.00      SOLV H
ATOM  84512  OH2 TIP3 47740     75.099 -40.316   9.886  1.00  0.00      SOLV O
ATOM  84513  H1  TIP3 47740     76.001 -40.125  10.203  1.00  0.00      SOLV H
ATOM  84514  H2  TIP3 47740     74.864 -39.496   9.400  1.00  0.00      SOLV H
ATOM  84515  OH2 TIP3 47741     64.684 -39.036  15.817  1.00  0.00      SOLV O
ATOM  84516  H1  TIP3 47741     65.280 -38.950  15.045  1.00  0.00      SOLV H
ATOM  84517  H2  TIP3 47741     65.002 -39.859  16.213  1.00  0.00      SOLV H
ATOM  84518  OH2 TIP3 47742     70.515 -34.763   9.066  1.00  0.00      SOLV O
ATOM  84519  H1  TIP3 47742     69.870 -34.078   9.346  1.00  0.00      SOLV H
ATOM  84520  H2  TIP3 47742     70.020 -35.586   9.194  1.00  0.00      SOLV H
ATOM  84521  OH2 TIP3 47743     62.417 -41.553  21.055  1.00  0.00      SOLV O
ATOM  84522  H1  TIP3 47743     62.612 -41.898  21.948  1.00  0.00      SOLV H
ATOM  84523  H2  TIP3 47743     61.956 -42.298  20.628  1.00  0.00      SOLV H
ATOM  84524  OH2 TIP3 47744     69.146 -39.635  23.258  1.00  0.00      SOLV O
ATOM  84525  H1  TIP3 47744     68.881 -40.008  22.397  1.00  0.00      SOLV H
ATOM  84526  H2  TIP3 47744     70.120 -39.637  23.172  1.00  0.00      SOLV H
ATOM  84527  OH2 TIP3 47745     71.660 -33.126  21.151  1.00  0.00      SOLV O
ATOM  84528  H1  TIP3 47745     70.715 -33.221  20.952  1.00  0.00      SOLV H
ATOM  84529  H2  TIP3 47745     71.612 -32.777  22.067  1.00  0.00      SOLV H
ATOM  84530  OH2 TIP3 47746     79.235 -38.617   9.446  1.00  0.00      SOLV O
ATOM  84531  H1  TIP3 47746     78.968 -38.977   8.572  1.00  0.00      SOLV H
ATOM  84532  H2  TIP3 47746     79.291 -37.687   9.157  1.00  0.00      SOLV H
ATOM  84533  OH2 TIP3 47747     77.760 -33.019  22.402  1.00  0.00      SOLV O
ATOM  84534  H1  TIP3 47747     76.842 -33.084  22.051  1.00  0.00      SOLV H
ATOM  84535  H2  TIP3 47747     78.246 -32.863  21.561  1.00  0.00      SOLV H
ATOM  84536  OH2 TIP3 47748     75.104 -30.781   9.976  1.00  0.00      SOLV O
ATOM  84537  H1  TIP3 47748     75.009 -31.686  10.294  1.00  0.00      SOLV H
ATOM  84538  H2  TIP3 47748     75.483 -30.899   9.084  1.00  0.00      SOLV H
ATOM  84539  OH2 TIP3 47749     65.718 -34.997  13.179  1.00  0.00      SOLV O
ATOM  84540  H1  TIP3 47749     65.873 -34.076  12.914  1.00  0.00      SOLV H
ATOM  84541  H2  TIP3 47749     64.825 -35.144  12.857  1.00  0.00      SOLV H
ATOM  84542  OH2 TIP3 47750     63.449 -41.300   7.641  1.00  0.00      SOLV O
ATOM  84543  H1  TIP3 47750     63.802 -40.522   8.124  1.00  0.00      SOLV H
ATOM  84544  H2  TIP3 47750     62.559 -41.378   8.044  1.00  0.00      SOLV H
ATOM  84545  OH2 TIP3 47751     67.873 -36.686  12.901  1.00  0.00      SOLV O
ATOM  84546  H1  TIP3 47751     67.203 -35.991  12.801  1.00  0.00      SOLV H
ATOM  84547  H2  TIP3 47751     67.320 -37.475  13.014  1.00  0.00      SOLV H
ATOM  84548  OH2 TIP3 47752     66.831 -32.621  19.073  1.00  0.00      SOLV O
ATOM  84549  H1  TIP3 47752     67.055 -31.712  18.813  1.00  0.00      SOLV H
ATOM  84550  H2  TIP3 47752     67.527 -32.809  19.723  1.00  0.00      SOLV H
ATOM  84551  OH2 TIP3 47753     64.906 -32.433  12.244  1.00  0.00      SOLV O
ATOM  84552  H1  TIP3 47753     63.957 -32.615  12.362  1.00  0.00      SOLV H
ATOM  84553  H2  TIP3 47753     64.979 -31.517  12.555  1.00  0.00      SOLV H
ATOM  84554  OH2 TIP3 47754     71.532 -35.300  18.738  1.00  0.00      SOLV O
ATOM  84555  H1  TIP3 47754     71.176 -35.559  19.617  1.00  0.00      SOLV H
ATOM  84556  H2  TIP3 47754     72.326 -35.834  18.719  1.00  0.00      SOLV H
ATOM  84557  OH2 TIP3 47755     73.365 -33.492   7.822  1.00  0.00      SOLV O
ATOM  84558  H1  TIP3 47755     73.787 -33.836   8.635  1.00  0.00      SOLV H
ATOM  84559  H2  TIP3 47755     72.506 -33.941   7.874  1.00  0.00      SOLV H
ATOM  84560  OH2 TIP3 47756     72.635 -30.034  21.145  1.00  0.00      SOLV O
ATOM  84561  H1  TIP3 47756     72.084 -30.685  20.677  1.00  0.00      SOLV H
ATOM  84562  H2  TIP3 47756     72.544 -29.250  20.559  1.00  0.00      SOLV H
ATOM  84563  OH2 TIP3 47757     76.150 -27.883   8.109  1.00  0.00      SOLV O
ATOM  84564  H1  TIP3 47757     76.532 -27.027   7.842  1.00  0.00      SOLV H
ATOM  84565  H2  TIP3 47757     75.243 -27.572   8.317  1.00  0.00      SOLV H
ATOM  84566  OH2 TIP3 47758     65.575 -45.976  20.598  1.00  0.00      SOLV O
ATOM  84567  H1  TIP3 47758     64.609 -46.030  20.527  1.00  0.00      SOLV H
ATOM  84568  H2  TIP3 47758     65.791 -46.809  21.049  1.00  0.00      SOLV H
ATOM  84569  OH2 TIP3 47759     74.586 -34.403  10.176  1.00  0.00      SOLV O
ATOM  84570  H1  TIP3 47759     74.590 -35.302  10.563  1.00  0.00      SOLV H
ATOM  84571  H2  TIP3 47759     75.539 -34.189  10.206  1.00  0.00      SOLV H
ATOM  84572  OH2 TIP3 47760     61.398 -34.954  18.985  1.00  0.00      SOLV O
ATOM  84573  H1  TIP3 47760     61.885 -35.785  19.062  1.00  0.00      SOLV H
ATOM  84574  H2  TIP3 47760     61.442 -34.632  19.893  1.00  0.00      SOLV H
ATOM  84575  OH2 TIP3 47761     67.450 -34.444   6.288  1.00  0.00      SOLV O
ATOM  84576  H1  TIP3 47761     67.840 -35.158   5.751  1.00  0.00      SOLV H
ATOM  84577  H2  TIP3 47761     67.184 -34.936   7.091  1.00  0.00      SOLV H
ATOM  84578  OH2 TIP3 47762     66.426 -35.246   8.746  1.00  0.00      SOLV O
ATOM  84579  H1  TIP3 47762     66.881 -35.680   9.481  1.00  0.00      SOLV H
ATOM  84580  H2  TIP3 47762     66.275 -34.336   9.075  1.00  0.00      SOLV H
ATOM  84581  OH2 TIP3 47763     64.056 -39.037   9.234  1.00  0.00      SOLV O
ATOM  84582  H1  TIP3 47763     63.312 -38.850   9.837  1.00  0.00      SOLV H
ATOM  84583  H2  TIP3 47763     64.320 -38.141   8.968  1.00  0.00      SOLV H
ATOM  84584  OH2 TIP3 47764     73.949 -43.328  19.536  1.00  0.00      SOLV O
ATOM  84585  H1  TIP3 47764     74.596 -43.026  20.189  1.00  0.00      SOLV H
ATOM  84586  H2  TIP3 47764     73.859 -44.281  19.750  1.00  0.00      SOLV H
ATOM  84587  OH2 TIP3 47765     74.870 -43.478  10.696  1.00  0.00      SOLV O
ATOM  84588  H1  TIP3 47765     74.858 -42.971   9.857  1.00  0.00      SOLV H
ATOM  84589  H2  TIP3 47765     75.119 -42.791  11.339  1.00  0.00      SOLV H
ATOM  84590  OH2 TIP3 47766     68.589 -32.783   9.445  1.00  0.00      SOLV O
ATOM  84591  H1  TIP3 47766     67.636 -32.609   9.538  1.00  0.00      SOLV H
ATOM  84592  H2  TIP3 47766     68.852 -32.050   8.871  1.00  0.00      SOLV H
ATOM  84593  OH2 TIP3 47767     71.605 -42.706  11.464  1.00  0.00      SOLV O
ATOM  84594  H1  TIP3 47767     72.102 -41.867  11.540  1.00  0.00      SOLV H
ATOM  84595  H2  TIP3 47767     71.366 -42.898  12.391  1.00  0.00      SOLV H
ATOM  84596  OH2 TIP3 47768     71.811 -41.454  20.560  1.00  0.00      SOLV O
ATOM  84597  H1  TIP3 47768     71.667 -41.052  21.435  1.00  0.00      SOLV H
ATOM  84598  H2  TIP3 47768     72.558 -42.055  20.713  1.00  0.00      SOLV H
ATOM  84599  OH2 TIP3 47769     73.322 -45.172  12.355  1.00  0.00      SOLV O
ATOM  84600  H1  TIP3 47769     72.830 -44.628  12.993  1.00  0.00      SOLV H
ATOM  84601  H2  TIP3 47769     73.814 -44.485  11.852  1.00  0.00      SOLV H
ATOM  84602  OH2 TIP3 47770     65.741 -32.660   9.490  1.00  0.00      SOLV O
ATOM  84603  H1  TIP3 47770     65.563 -31.847   8.958  1.00  0.00      SOLV H
ATOM  84604  H2  TIP3 47770     65.421 -32.400  10.371  1.00  0.00      SOLV H
ATOM  84605  OH2 TIP3 47771     68.896 -45.549   9.054  1.00  0.00      SOLV O
ATOM  84606  H1  TIP3 47771     68.598 -44.713   9.457  1.00  0.00      SOLV H
ATOM  84607  H2  TIP3 47771     69.846 -45.529   9.301  1.00  0.00      SOLV H
ATOM  84608  OH2 TIP3 47772     78.222 -41.622  21.640  1.00  0.00      SOLV O
ATOM  84609  H1  TIP3 47772     77.277 -41.699  21.383  1.00  0.00      SOLV H
ATOM  84610  H2  TIP3 47772     78.629 -41.484  20.771  1.00  0.00      SOLV H
ATOM  84611  OH2 TIP3 47773     75.670 -38.321  15.552  1.00  0.00      SOLV O
ATOM  84612  H1  TIP3 47773     75.086 -39.043  15.239  1.00  0.00      SOLV H
ATOM  84613  H2  TIP3 47773     76.376 -38.847  15.989  1.00  0.00      SOLV H
ATOM  84614  OH2 TIP3 47774     63.789 -36.356   8.064  1.00  0.00      SOLV O
ATOM  84615  H1  TIP3 47774     64.218 -35.549   8.391  1.00  0.00      SOLV H
ATOM  84616  H2  TIP3 47774     64.471 -36.635   7.420  1.00  0.00      SOLV H
ATOM  84617  OH2 TIP3 47775     64.602 -43.856   7.327  1.00  0.00      SOLV O
ATOM  84618  H1  TIP3 47775     64.346 -42.923   7.466  1.00  0.00      SOLV H
ATOM  84619  H2  TIP3 47775     63.833 -44.229   6.891  1.00  0.00      SOLV H
ATOM  84620  OH2 TIP3 47776     73.664 -29.332  17.179  1.00  0.00      SOLV O
ATOM  84621  H1  TIP3 47776     73.308 -28.724  16.496  1.00  0.00      SOLV H
ATOM  84622  H2  TIP3 47776     74.541 -28.904  17.304  1.00  0.00      SOLV H
ATOM  84623  OH2 TIP3 47777     67.104 -48.417  15.949  1.00  0.00      SOLV O
ATOM  84624  H1  TIP3 47777     66.959 -48.481  14.978  1.00  0.00      SOLV H
ATOM  84625  H2  TIP3 47777     67.023 -49.355  16.223  1.00  0.00      SOLV H
ATOM  84626  OH2 TIP3 47778     61.541 -35.631  12.124  1.00  0.00      SOLV O
ATOM  84627  H1  TIP3 47778     60.577 -35.575  12.097  1.00  0.00      SOLV H
ATOM  84628  H2  TIP3 47778     61.782 -35.141  11.324  1.00  0.00      SOLV H
ATOM  84629  OH2 TIP3 47779     59.988 -33.409  23.408  1.00  0.00      SOLV O
ATOM  84630  H1  TIP3 47779     60.572 -33.455  24.186  1.00  0.00      SOLV H
ATOM  84631  H2  TIP3 47779     59.780 -34.341  23.240  1.00  0.00      SOLV H
ATOM  84632  OH2 TIP3 47780     64.640 -32.961  25.071  1.00  0.00      SOLV O
ATOM  84633  H1  TIP3 47780     65.555 -33.128  25.329  1.00  0.00      SOLV H
ATOM  84634  H2  TIP3 47780     64.654 -33.228  24.133  1.00  0.00      SOLV H
ATOM  84635  OH2 TIP3 47781     68.752 -32.027   6.483  1.00  0.00      SOLV O
ATOM  84636  H1  TIP3 47781     68.276 -32.887   6.555  1.00  0.00      SOLV H
ATOM  84637  H2  TIP3 47781     69.610 -32.326   6.136  1.00  0.00      SOLV H
ATOM  84638  OH2 TIP3 47782     71.398 -32.336  23.764  1.00  0.00      SOLV O
ATOM  84639  H1  TIP3 47782     71.337 -33.237  24.143  1.00  0.00      SOLV H
ATOM  84640  H2  TIP3 47782     72.008 -31.882  24.372  1.00  0.00      SOLV H
ATOM  84641  OH2 TIP3 47783     73.075 -30.708   6.672  1.00  0.00      SOLV O
ATOM  84642  H1  TIP3 47783     73.623 -31.384   7.095  1.00  0.00      SOLV H
ATOM  84643  H2  TIP3 47783     73.704 -30.298   6.041  1.00  0.00      SOLV H
ATOM  84644  OH2 TIP3 47784     61.922 -39.323  24.391  1.00  0.00      SOLV O
ATOM  84645  H1  TIP3 47784     62.335 -40.160  24.112  1.00  0.00      SOLV H
ATOM  84646  H2  TIP3 47784     61.109 -39.320  23.840  1.00  0.00      SOLV H
ATOM  84647  OH2 TIP3 47785     65.840 -37.663   6.407  1.00  0.00      SOLV O
ATOM  84648  H1  TIP3 47785     66.286 -38.218   7.066  1.00  0.00      SOLV H
ATOM  84649  H2  TIP3 47785     66.630 -37.374   5.900  1.00  0.00      SOLV H
ATOM  84650  OH2 TIP3 47786     68.177 -37.097  23.820  1.00  0.00      SOLV O
ATOM  84651  H1  TIP3 47786     67.810 -36.920  22.936  1.00  0.00      SOLV H
ATOM  84652  H2  TIP3 47786     68.625 -37.962  23.694  1.00  0.00      SOLV H
ATOM  84653  OH2 TIP3 47787     70.625 -34.706   6.225  1.00  0.00      SOLV O
ATOM  84654  H1  TIP3 47787     70.388 -34.752   7.167  1.00  0.00      SOLV H
ATOM  84655  H2  TIP3 47787     70.768 -35.659   6.026  1.00  0.00      SOLV H
ATOM  84656  OH2 TIP3 47788     73.627 -35.341  21.162  1.00  0.00      SOLV O
ATOM  84657  H1  TIP3 47788     74.191 -34.541  21.131  1.00  0.00      SOLV H
ATOM  84658  H2  TIP3 47788     72.747 -34.930  21.236  1.00  0.00      SOLV H
ATOM  84659  OH2 TIP3 47789     63.607 -41.718  23.770  1.00  0.00      SOLV O
ATOM  84660  H1  TIP3 47789     64.396 -42.266  23.709  1.00  0.00      SOLV H
ATOM  84661  H2  TIP3 47789     63.482 -41.666  24.737  1.00  0.00      SOLV H
ATOM  84662  OH2 TIP3 47790     67.710 -41.339  21.195  1.00  0.00      SOLV O
ATOM  84663  H1  TIP3 47790     66.858 -40.891  21.359  1.00  0.00      SOLV H
ATOM  84664  H2  TIP3 47790     68.029 -40.851  20.416  1.00  0.00      SOLV H
ATOM  84665  OH2 TIP3 47791     71.611 -37.234  24.538  1.00  0.00      SOLV O
ATOM  84666  H1  TIP3 47791     72.525 -36.971  24.380  1.00  0.00      SOLV H
ATOM  84667  H2  TIP3 47791     71.714 -38.047  25.054  1.00  0.00      SOLV H
ATOM  84668  OH2 TIP3 47792     77.142 -35.176   6.567  1.00  0.00      SOLV O
ATOM  84669  H1  TIP3 47792     77.217 -35.503   5.658  1.00  0.00      SOLV H
ATOM  84670  H2  TIP3 47792     77.011 -34.218   6.385  1.00  0.00      SOLV H
ATOM  84671  OH2 TIP3 47793     69.013 -43.651  22.242  1.00  0.00      SOLV O
ATOM  84672  H1  TIP3 47793     69.284 -44.288  21.555  1.00  0.00      SOLV H
ATOM  84673  H2  TIP3 47793     68.639 -42.924  21.700  1.00  0.00      SOLV H
ATOM  84674  OH2 TIP3 47794     69.871 -45.095  19.779  1.00  0.00      SOLV O
ATOM  84675  H1  TIP3 47794     70.193 -44.449  19.115  1.00  0.00      SOLV H
ATOM  84676  H2  TIP3 47794     69.052 -45.429  19.350  1.00  0.00      SOLV H
ATOM  84677  OH2 TIP3 47795     69.520 -39.426  20.015  1.00  0.00      SOLV O
ATOM  84678  H1  TIP3 47795     70.275 -39.289  19.434  1.00  0.00      SOLV H
ATOM  84679  H2  TIP3 47795     68.871 -38.781  19.671  1.00  0.00      SOLV H
ATOM  84680  OH2 TIP3 47796     74.383 -40.054  25.029  1.00  0.00      SOLV O
ATOM  84681  H1  TIP3 47796     74.929 -40.834  24.855  1.00  0.00      SOLV H
ATOM  84682  H2  TIP3 47796     75.034 -39.342  24.940  1.00  0.00      SOLV H
ATOM  84683  OH2 TIP3 47797     74.729 -36.958  23.069  1.00  0.00      SOLV O
ATOM  84684  H1  TIP3 47797     74.205 -36.363  22.490  1.00  0.00      SOLV H
ATOM  84685  H2  TIP3 47797     75.629 -36.602  22.896  1.00  0.00      SOLV H
ATOM  84686  OH2 TIP3 47798     67.135 -43.106  24.229  1.00  0.00      SOLV O
ATOM  84687  H1  TIP3 47798     66.569 -43.868  23.999  1.00  0.00      SOLV H
ATOM  84688  H2  TIP3 47798     67.783 -43.122  23.498  1.00  0.00      SOLV H
ATOM  84689  OH2 TIP3 47799     71.465 -47.239  20.193  1.00  0.00      SOLV O
ATOM  84690  H1  TIP3 47799     70.957 -46.406  20.059  1.00  0.00      SOLV H
ATOM  84691  H2  TIP3 47799     70.899 -47.878  19.714  1.00  0.00      SOLV H
ATOM  84692  OH2 TIP3 47800     71.256 -42.797  23.742  1.00  0.00      SOLV O
ATOM  84693  H1  TIP3 47800     71.029 -43.111  24.636  1.00  0.00      SOLV H
ATOM  84694  H2  TIP3 47800     70.498 -43.165  23.239  1.00  0.00      SOLV H
ATOM  84695  OH2 TIP3 47801     74.032 -42.623  22.820  1.00  0.00      SOLV O
ATOM  84696  H1  TIP3 47801     73.136 -42.926  23.049  1.00  0.00      SOLV H
ATOM  84697  H2  TIP3 47801     74.586 -43.097  23.469  1.00  0.00      SOLV H
ATOM  84698  OH2 TIP3 47802     76.070 -43.358  24.765  1.00  0.00      SOLV O
ATOM  84699  H1  TIP3 47802     76.260 -44.321  24.749  1.00  0.00      SOLV H
ATOM  84700  H2  TIP3 47802     75.677 -43.224  25.654  1.00  0.00      SOLV H
ATOM  84701  OH2 TIP3 47803     66.002 -45.618  23.855  1.00  0.00      SOLV O
ATOM  84702  H1  TIP3 47803     66.421 -46.268  23.266  1.00  0.00      SOLV H
ATOM  84703  H2  TIP3 47803     66.141 -46.037  24.727  1.00  0.00      SOLV H
ATOM  84704  OH2 TIP3 47804     71.897 -47.748  22.846  1.00  0.00      SOLV O
ATOM  84705  H1  TIP3 47804     72.739 -48.246  22.811  1.00  0.00      SOLV H
ATOM  84706  H2  TIP3 47804     71.704 -47.642  21.892  1.00  0.00      SOLV H
ATOM  84707  OH2 TIP3 47805     71.712 -46.110  24.983  1.00  0.00      SOLV O
ATOM  84708  H1  TIP3 47805     71.743 -46.608  24.134  1.00  0.00      SOLV H
ATOM  84709  H2  TIP3 47805     70.909 -45.559  24.876  1.00  0.00      SOLV H
ATOM  84710  OH2 TIP3 47806     65.541 -30.279   8.160  1.00  0.00      SOLV O
ATOM  84711  H1  TIP3 47806     66.460 -29.952   8.187  1.00  0.00      SOLV H
ATOM  84712  H2  TIP3 47806     65.215 -29.744   7.411  1.00  0.00      SOLV H
ATOM  84713  OH2 TIP3 47807     61.327 -37.489   7.572  1.00  0.00      SOLV O
ATOM  84714  H1  TIP3 47807     62.213 -37.118   7.785  1.00  0.00      SOLV H
ATOM  84715  H2  TIP3 47807     61.568 -38.189   6.925  1.00  0.00      SOLV H
ATOM  84716  OH2 TIP3 47808     59.729 -34.384  14.393  1.00  0.00      SOLV O
ATOM  84717  H1  TIP3 47808     59.690 -35.331  14.589  1.00  0.00      SOLV H
ATOM  84718  H2  TIP3 47808     59.871 -34.030  15.286  1.00  0.00      SOLV H
ATOM  84719  OH2 TIP3 47809     75.873 -27.836  17.483  1.00  0.00      SOLV O
ATOM  84720  H1  TIP3 47809     75.948 -27.626  18.426  1.00  0.00      SOLV H
ATOM  84721  H2  TIP3 47809     76.465 -27.167  17.092  1.00  0.00      SOLV H
ATOM  84722  OH2 TIP3 47810     75.734 -28.342  20.305  1.00  0.00      SOLV O
ATOM  84723  H1  TIP3 47810     75.525 -29.219  19.936  1.00  0.00      SOLV H
ATOM  84724  H2  TIP3 47810     76.348 -28.629  21.004  1.00  0.00      SOLV H
ATOM  84725  OH2 TIP3 47811     75.672 -32.895  24.975  1.00  0.00      SOLV O
ATOM  84726  H1  TIP3 47811     74.857 -33.206  25.405  1.00  0.00      SOLV H
ATOM  84727  H2  TIP3 47811     75.827 -32.033  25.408  1.00  0.00      SOLV H
ATOM  84728  OH2 TIP3 47812     77.439 -34.035  10.474  1.00  0.00      SOLV O
ATOM  84729  H1  TIP3 47812     78.122 -33.340  10.607  1.00  0.00      SOLV H
ATOM  84730  H2  TIP3 47812     77.738 -34.690  11.148  1.00  0.00      SOLV H
ATOM  84731  OH2 TIP3 47813     78.400 -35.615  12.374  1.00  0.00      SOLV O
ATOM  84732  H1  TIP3 47813     78.060 -36.506  12.583  1.00  0.00      SOLV H
ATOM  84733  H2  TIP3 47813     79.051 -35.508  13.076  1.00  0.00      SOLV H
ATOM  84734  OH2 TIP3 47814     77.418 -33.259  17.345  1.00  0.00      SOLV O
ATOM  84735  H1  TIP3 47814     78.263 -33.274  16.871  1.00  0.00      SOLV H
ATOM  84736  H2  TIP3 47814     77.176 -32.326  17.158  1.00  0.00      SOLV H
ATOM  84737  OH2 TIP3 47815     74.988 -31.102  19.676  1.00  0.00      SOLV O
ATOM  84738  H1  TIP3 47815     74.179 -30.856  20.154  1.00  0.00      SOLV H
ATOM  84739  H2  TIP3 47815     74.633 -31.468  18.839  1.00  0.00      SOLV H
ATOM  84740  OH2 TIP3 47816     78.684 -35.766   8.727  1.00  0.00      SOLV O
ATOM  84741  H1  TIP3 47816     78.121 -35.582   7.941  1.00  0.00      SOLV H
ATOM  84742  H2  TIP3 47816     78.328 -35.089   9.334  1.00  0.00      SOLV H
ATOM  84743  OH2 TIP3 47817     78.104 -38.956   7.140  1.00  0.00      SOLV O
ATOM  84744  H1  TIP3 47817     78.039 -38.288   6.448  1.00  0.00      SOLV H
ATOM  84745  H2  TIP3 47817     78.185 -39.795   6.641  1.00  0.00      SOLV H
ATOM  84746  OH2 TIP3 47818     76.749 -37.883  12.917  1.00  0.00      SOLV O
ATOM  84747  H1  TIP3 47818     77.137 -38.766  12.784  1.00  0.00      SOLV H
ATOM  84748  H2  TIP3 47818     76.539 -37.877  13.862  1.00  0.00      SOLV H
ATOM  84749  OH2 TIP3 47819     62.065 -40.944  16.927  1.00  0.00      SOLV O
ATOM  84750  H1  TIP3 47819     62.278 -40.915  15.971  1.00  0.00      SOLV H
ATOM  84751  H2  TIP3 47819     62.959 -40.812  17.317  1.00  0.00      SOLV H
ATOM  84752  OH2 TIP3 47820     77.100 -35.766  22.621  1.00  0.00      SOLV O
ATOM  84753  H1  TIP3 47820     77.957 -36.210  22.705  1.00  0.00      SOLV H
ATOM  84754  H2  TIP3 47820     77.348 -34.828  22.506  1.00  0.00      SOLV H
ATOM  84755  OH2 TIP3 47821     79.012 -37.627  23.472  1.00  0.00      SOLV O
ATOM  84756  H1  TIP3 47821     78.278 -38.214  23.161  1.00  0.00      SOLV H
ATOM  84757  H2  TIP3 47821     79.785 -38.043  23.078  1.00  0.00      SOLV H
ATOM  84758  OH2 TIP3 47822     78.333 -41.541   6.419  1.00  0.00      SOLV O
ATOM  84759  H1  TIP3 47822     78.999 -41.850   7.031  1.00  0.00      SOLV H
ATOM  84760  H2  TIP3 47822     77.656 -42.242   6.411  1.00  0.00      SOLV H
ATOM  84761  OH2 TIP3 47823     77.471 -40.256  11.397  1.00  0.00      SOLV O
ATOM  84762  H1  TIP3 47823     78.057 -41.043  11.412  1.00  0.00      SOLV H
ATOM  84763  H2  TIP3 47823     78.028 -39.626  10.904  1.00  0.00      SOLV H
ATOM  84764  OH2 TIP3 47824     77.834 -39.585  16.790  1.00  0.00      SOLV O
ATOM  84765  H1  TIP3 47824     78.632 -39.046  16.680  1.00  0.00      SOLV H
ATOM  84766  H2  TIP3 47824     77.644 -39.470  17.743  1.00  0.00      SOLV H
ATOM  84767  OH2 TIP3 47825     77.511 -38.780  19.450  1.00  0.00      SOLV O
ATOM  84768  H1  TIP3 47825     76.616 -38.739  19.852  1.00  0.00      SOLV H
ATOM  84769  H2  TIP3 47825     77.738 -37.833  19.336  1.00  0.00      SOLV H
ATOM  84770  OH2 TIP3 47826     63.328 -45.460  23.079  1.00  0.00      SOLV O
ATOM  84771  H1  TIP3 47826     64.285 -45.384  23.267  1.00  0.00      SOLV H
ATOM  84772  H2  TIP3 47826     63.164 -46.389  23.335  1.00  0.00      SOLV H
ATOM  84773  OH2 TIP3 47827     78.963 -42.635  11.404  1.00  0.00      SOLV O
ATOM  84774  H1  TIP3 47827     79.185 -43.040  12.245  1.00  0.00      SOLV H
ATOM  84775  H2  TIP3 47827     78.548 -43.393  10.941  1.00  0.00      SOLV H
ATOM  84776  OH2 TIP3 47828     64.933 -46.696  15.982  1.00  0.00      SOLV O
ATOM  84777  H1  TIP3 47828     65.688 -47.300  16.130  1.00  0.00      SOLV H
ATOM  84778  H2  TIP3 47828     65.299 -45.859  16.316  1.00  0.00      SOLV H
ATOM  84779  OH2 TIP3 47829     62.368 -44.475  16.958  1.00  0.00      SOLV O
ATOM  84780  H1  TIP3 47829     62.993 -44.417  16.210  1.00  0.00      SOLV H
ATOM  84781  H2  TIP3 47829     62.479 -43.585  17.317  1.00  0.00      SOLV H
ATOM  84782  OH2 TIP3 47830     64.012 -47.869  11.011  1.00  0.00      SOLV O
ATOM  84783  H1  TIP3 47830     63.055 -48.008  10.919  1.00  0.00      SOLV H
ATOM  84784  H2  TIP3 47830     64.192 -47.168  10.352  1.00  0.00      SOLV H
ATOM  84785  OH2 TIP3 47831     72.908 -28.849  13.024  1.00  0.00      SOLV O
ATOM  84786  H1  TIP3 47831     73.602 -28.821  12.331  1.00  0.00      SOLV H
ATOM  84787  H2  TIP3 47831     73.220 -28.166  13.633  1.00  0.00      SOLV H
ATOM  84788  OH2 TIP3 47832     64.416 -49.072  19.373  1.00  0.00      SOLV O
ATOM  84789  H1  TIP3 47832     63.808 -49.460  20.024  1.00  0.00      SOLV H
ATOM  84790  H2  TIP3 47832     63.785 -48.629  18.772  1.00  0.00      SOLV H
ATOM  84791  OH2 TIP3 47833     62.029 -35.840  23.533  1.00  0.00      SOLV O
ATOM  84792  H1  TIP3 47833     61.197 -36.040  23.066  1.00  0.00      SOLV H
ATOM  84793  H2  TIP3 47833     61.811 -36.070  24.442  1.00  0.00      SOLV H
ATOM  84794  OH2 TIP3 47834     64.487 -34.003  19.764  1.00  0.00      SOLV O
ATOM  84795  H1  TIP3 47834     63.870 -33.307  19.484  1.00  0.00      SOLV H
ATOM  84796  H2  TIP3 47834     65.334 -33.580  19.512  1.00  0.00      SOLV H
ATOM  84797  OH2 TIP3 47835     68.116 -31.299  22.694  1.00  0.00      SOLV O
ATOM  84798  H1  TIP3 47835     68.327 -31.453  23.636  1.00  0.00      SOLV H
ATOM  84799  H2  TIP3 47835     68.774 -30.605  22.458  1.00  0.00      SOLV H
ATOM  84800  OH2 TIP3 47836     69.830 -29.297  22.033  1.00  0.00      SOLV O
ATOM  84801  H1  TIP3 47836     70.718 -29.565  21.749  1.00  0.00      SOLV H
ATOM  84802  H2  TIP3 47836     70.036 -28.779  22.838  1.00  0.00      SOLV H
ATOM  84803  OH2 TIP3 47837     60.930 -31.866  19.800  1.00  0.00      SOLV O
ATOM  84804  H1  TIP3 47837     60.057 -31.604  19.444  1.00  0.00      SOLV H
ATOM  84805  H2  TIP3 47837     60.681 -32.072  20.709  1.00  0.00      SOLV H
ATOM  84806  OH2 TIP3 47838     63.456 -31.388  18.890  1.00  0.00      SOLV O
ATOM  84807  H1  TIP3 47838     62.559 -31.540  19.271  1.00  0.00      SOLV H
ATOM  84808  H2  TIP3 47838     63.240 -30.865  18.105  1.00  0.00      SOLV H
ATOM  84809  OH2 TIP3 47839     67.888 -29.937  18.094  1.00  0.00      SOLV O
ATOM  84810  H1  TIP3 47839     67.319 -29.571  17.392  1.00  0.00      SOLV H
ATOM  84811  H2  TIP3 47839     67.809 -29.236  18.777  1.00  0.00      SOLV H
ATOM  84812  OH2 TIP3 47840     70.462 -30.250  19.031  1.00  0.00      SOLV O
ATOM  84813  H1  TIP3 47840     69.545 -30.270  18.694  1.00  0.00      SOLV H
ATOM  84814  H2  TIP3 47840     70.663 -29.304  18.952  1.00  0.00      SOLV H
ATOM  84815  OH2 TIP3 47841     72.325 -27.924  19.311  1.00  0.00      SOLV O
ATOM  84816  H1  TIP3 47841     72.024 -27.018  19.064  1.00  0.00      SOLV H
ATOM  84817  H2  TIP3 47841     72.731 -28.214  18.471  1.00  0.00      SOLV H
ATOM  84818  OH2 TIP3 47842     60.884 -33.240  16.749  1.00  0.00      SOLV O
ATOM  84819  H1  TIP3 47842     60.987 -33.717  17.603  1.00  0.00      SOLV H
ATOM  84820  H2  TIP3 47842     61.758 -33.426  16.341  1.00  0.00      SOLV H
ATOM  84821  OH2 TIP3 47843     63.236 -33.822  15.433  1.00  0.00      SOLV O
ATOM  84822  H1  TIP3 47843     63.456 -34.757  15.624  1.00  0.00      SOLV H
ATOM  84823  H2  TIP3 47843     64.039 -33.372  15.768  1.00  0.00      SOLV H
ATOM  84824  OH2 TIP3 47844     65.572 -32.509  16.281  1.00  0.00      SOLV O
ATOM  84825  H1  TIP3 47844     66.075 -33.293  15.993  1.00  0.00      SOLV H
ATOM  84826  H2  TIP3 47844     65.695 -32.562  17.242  1.00  0.00      SOLV H
ATOM  84827  OH2 TIP3 47845     73.630 -44.831  15.427  1.00  0.00      SOLV O
ATOM  84828  H1  TIP3 47845     73.195 -45.676  15.646  1.00  0.00      SOLV H
ATOM  84829  H2  TIP3 47845     74.350 -45.123  14.848  1.00  0.00      SOLV H
ATOM  84830  OH2 TIP3 47846     79.132 -44.923  15.484  1.00  0.00      SOLV O
ATOM  84831  H1  TIP3 47846     79.454 -44.143  15.028  1.00  0.00      SOLV H
ATOM  84832  H2  TIP3 47846     78.181 -44.963  15.258  1.00  0.00      SOLV H
ATOM  84833  OH2 TIP3 47847     66.874 -48.718  13.229  1.00  0.00      SOLV O
ATOM  84834  H1  TIP3 47847     66.153 -49.160  12.744  1.00  0.00      SOLV H
ATOM  84835  H2  TIP3 47847     67.602 -49.365  13.124  1.00  0.00      SOLV H
ATOM  84836  OH2 TIP3 47848     65.765 -49.320   8.930  1.00  0.00      SOLV O
ATOM  84837  H1  TIP3 47848     66.076 -48.514   8.479  1.00  0.00      SOLV H
ATOM  84838  H2  TIP3 47848     65.126 -48.958   9.568  1.00  0.00      SOLV H
ATOM  84839  OH2 TIP3 47849     71.229 -47.338  13.043  1.00  0.00      SOLV O
ATOM  84840  H1  TIP3 47849     71.887 -46.631  12.943  1.00  0.00      SOLV H
ATOM  84841  H2  TIP3 47849     71.165 -47.419  13.999  1.00  0.00      SOLV H
ATOM  84842  OH2 TIP3 47850     76.518 -45.320  14.648  1.00  0.00      SOLV O
ATOM  84843  H1  TIP3 47850     76.451 -45.294  13.687  1.00  0.00      SOLV H
ATOM  84844  H2  TIP3 47850     76.371 -46.277  14.831  1.00  0.00      SOLV H
ATOM  84845  OH2 TIP3 47851     77.658 -44.839  10.360  1.00  0.00      SOLV O
ATOM  84846  H1  TIP3 47851     76.742 -44.571  10.181  1.00  0.00      SOLV H
ATOM  84847  H2  TIP3 47851     77.539 -45.800  10.532  1.00  0.00      SOLV H
ATOM  84848  OH2 TIP3 47852     60.451 -34.304   9.981  1.00  0.00      SOLV O
ATOM  84849  H1  TIP3 47852     59.821 -34.574   9.280  1.00  0.00      SOLV H
ATOM  84850  H2  TIP3 47852     60.227 -33.390  10.090  1.00  0.00      SOLV H
ATOM  84851  OH2 TIP3 47853     66.946 -46.924   7.441  1.00  0.00      SOLV O
ATOM  84852  H1  TIP3 47853     67.676 -47.285   6.910  1.00  0.00      SOLV H
ATOM  84853  H2  TIP3 47853     67.439 -46.396   8.102  1.00  0.00      SOLV H
ATOM  84854  OH2 TIP3 47854     71.480 -44.954   9.927  1.00  0.00      SOLV O
ATOM  84855  H1  TIP3 47854     71.991 -45.424  10.599  1.00  0.00      SOLV H
ATOM  84856  H2  TIP3 47854     71.354 -44.095  10.385  1.00  0.00      SOLV H
ATOM  84857  OH2 TIP3 47855     68.298 -30.064   8.305  1.00  0.00      SOLV O
ATOM  84858  H1  TIP3 47855     69.148 -29.601   8.156  1.00  0.00      SOLV H
ATOM  84859  H2  TIP3 47855     68.324 -30.673   7.532  1.00  0.00      SOLV H
ATOM  84860  OH2 TIP3 47856     74.805 -28.316  11.061  1.00  0.00      SOLV O
ATOM  84861  H1  TIP3 47856     74.929 -29.154  10.554  1.00  0.00      SOLV H
ATOM  84862  H2  TIP3 47856     74.516 -27.710  10.346  1.00  0.00      SOLV H
ATOM  84863  OH2 TIP3 47857     66.610 -48.188  22.705  1.00  0.00      SOLV O
ATOM  84864  H1  TIP3 47857     66.484 -49.075  23.079  1.00  0.00      SOLV H
ATOM  84865  H2  TIP3 47857     67.502 -47.992  23.052  1.00  0.00      SOLV H
ATOM  84866  OH2 TIP3 47858     68.773 -48.151  24.372  1.00  0.00      SOLV O
ATOM  84867  H1  TIP3 47858     69.699 -48.184  24.082  1.00  0.00      SOLV H
ATOM  84868  H2  TIP3 47858     68.660 -49.046  24.750  1.00  0.00      SOLV H
ATOM  84869  OH2 TIP3 47859     61.793 -32.848   6.916  1.00  0.00      SOLV O
ATOM  84870  H1  TIP3 47859     61.607 -32.614   7.827  1.00  0.00      SOLV H
ATOM  84871  H2  TIP3 47859     62.757 -33.031   6.941  1.00  0.00      SOLV H
ATOM  84872  OH2 TIP3 47860     76.919 -45.933  24.479  1.00  0.00      SOLV O
ATOM  84873  H1  TIP3 47860     77.121 -46.438  25.291  1.00  0.00      SOLV H
ATOM  84874  H2  TIP3 47860     77.814 -45.748  24.125  1.00  0.00      SOLV H
ATOM  84875  OH2 TIP3 47861     74.444 -29.826  23.278  1.00  0.00      SOLV O
ATOM  84876  H1  TIP3 47861     73.843 -30.166  22.583  1.00  0.00      SOLV H
ATOM  84877  H2  TIP3 47861     74.101 -28.911  23.337  1.00  0.00      SOLV H
ATOM  84878  OH2 TIP3 47862     79.322 -32.045  10.541  1.00  0.00      SOLV O
ATOM  84879  H1  TIP3 47862     79.167 -31.770   9.619  1.00  0.00      SOLV H
ATOM  84880  H2  TIP3 47862     79.301 -31.203  11.028  1.00  0.00      SOLV H
ATOM  84881  OH2 TIP3 47863     78.981 -33.110  20.011  1.00  0.00      SOLV O
ATOM  84882  H1  TIP3 47863     78.727 -33.109  19.074  1.00  0.00      SOLV H
ATOM  84883  H2  TIP3 47863     79.509 -33.913  20.079  1.00  0.00      SOLV H
ATOM  84884  OH2 TIP3 47864     77.949 -30.545  16.802  1.00  0.00      SOLV O
ATOM  84885  H1  TIP3 47864     78.889 -30.335  16.693  1.00  0.00      SOLV H
ATOM  84886  H2  TIP3 47864     77.617 -29.764  17.267  1.00  0.00      SOLV H
ATOM  84887  OH2 TIP3 47865     79.972 -26.745  12.947  1.00  0.00      SOLV O
ATOM  84888  H1  TIP3 47865     80.415 -27.104  13.724  1.00  0.00      SOLV H
ATOM  84889  H2  TIP3 47865     79.400 -27.484  12.703  1.00  0.00      SOLV H
ATOM  84890  OH2 TIP3 47866     79.115 -28.703  19.011  1.00  0.00      SOLV O
ATOM  84891  H1  TIP3 47866     79.644 -29.511  19.012  1.00  0.00      SOLV H
ATOM  84892  H2  TIP3 47866     79.185 -28.363  19.906  1.00  0.00      SOLV H
ATOM  84893  OH2 TIP3 47867     79.284 -29.432  12.057  1.00  0.00      SOLV O
ATOM  84894  H1  TIP3 47867     78.336 -29.246  12.071  1.00  0.00      SOLV H
ATOM  84895  H2  TIP3 47867     79.587 -28.759  11.431  1.00  0.00      SOLV H
ATOM  84896  OH2 TIP3 47868     77.741 -27.142  23.363  1.00  0.00      SOLV O
ATOM  84897  H1  TIP3 47868     78.274 -27.120  24.190  1.00  0.00      SOLV H
ATOM  84898  H2  TIP3 47868     77.523 -28.078  23.244  1.00  0.00      SOLV H
ATOM  84899  OH2 TIP3 47869     79.262 -33.457  24.653  1.00  0.00      SOLV O
ATOM  84900  H1  TIP3 47869     79.841 -34.061  24.148  1.00  0.00      SOLV H
ATOM  84901  H2  TIP3 47869     78.671 -33.140  23.930  1.00  0.00      SOLV H
ATOM  84902  OH2 TIP3 47870     79.104 -31.261   7.708  1.00  0.00      SOLV O
ATOM  84903  H1  TIP3 47870     79.980 -30.864   7.854  1.00  0.00      SOLV H
ATOM  84904  H2  TIP3 47870     79.236 -31.881   6.966  1.00  0.00      SOLV H
ATOM  84905  OH2 TIP3 47871     76.179 -26.592  12.626  1.00  0.00      SOLV O
ATOM  84906  H1  TIP3 47871     75.688 -27.236  12.066  1.00  0.00      SOLV H
ATOM  84907  H2  TIP3 47871     76.631 -27.191  13.256  1.00  0.00      SOLV H
ATOM  84908  OH2 TIP3 47872     77.505 -28.165  14.389  1.00  0.00      SOLV O
ATOM  84909  H1  TIP3 47872     77.494 -29.097  14.632  1.00  0.00      SOLV H
ATOM  84910  H2  TIP3 47872     77.617 -27.736  15.260  1.00  0.00      SOLV H
ATOM  84911  OH2 TIP3 47873     78.927 -30.353  23.865  1.00  0.00      SOLV O
ATOM  84912  H1  TIP3 47873     78.921 -29.858  23.032  1.00  0.00      SOLV H
ATOM  84913  H2  TIP3 47873     79.647 -29.987  24.374  1.00  0.00      SOLV H
ATOM  84914  OH2 TIP3 47874     78.645 -25.657  19.841  1.00  0.00      SOLV O
ATOM  84915  H1  TIP3 47874     77.854 -25.311  19.385  1.00  0.00      SOLV H
ATOM  84916  H2  TIP3 47874     78.294 -25.816  20.714  1.00  0.00      SOLV H
ATOM  84917  OH2 TIP3 47875     78.351 -27.046  16.754  1.00  0.00      SOLV O
ATOM  84918  H1  TIP3 47875     78.560 -27.390  17.646  1.00  0.00      SOLV H
ATOM  84919  H2  TIP3 47875     79.282 -27.015  16.441  1.00  0.00      SOLV H
ATOM  84920  OH2 TIP3 47876     78.173 -28.016   9.989  1.00  0.00      SOLV O
ATOM  84921  H1  TIP3 47876     77.542 -28.232   9.275  1.00  0.00      SOLV H
ATOM  84922  H2  TIP3 47876     77.934 -27.086  10.119  1.00  0.00      SOLV H
ATOM  84923  OH2 TIP3 47877     79.240 -26.446   6.592  1.00  0.00      SOLV O
ATOM  84924  H1  TIP3 47877     79.018 -26.293   7.528  1.00  0.00      SOLV H
ATOM  84925  H2  TIP3 47877     80.199 -26.544   6.681  1.00  0.00      SOLV H
ATOM  84926  OH2 TIP3 47878    -58.307 -63.199  13.117  1.00  0.00      SOLV O
ATOM  84927  H1  TIP3 47878    -58.709 -62.310  13.042  1.00  0.00      SOLV H
ATOM  84928  H2  TIP3 47878    -58.895 -63.730  12.558  1.00  0.00      SOLV H
ATOM  84929  OH2 TIP3 47879    -59.170 -64.291  16.610  1.00  0.00      SOLV O
ATOM  84930  H1  TIP3 47879    -58.914 -64.917  17.301  1.00  0.00      SOLV H
ATOM  84931  H2  TIP3 47879    -59.162 -64.856  15.821  1.00  0.00      SOLV H
ATOM  84932  OH2 TIP3 47880    -56.653 -60.270  14.862  1.00  0.00      SOLV O
ATOM  84933  H1  TIP3 47880    -56.779 -61.118  15.309  1.00  0.00      SOLV H
ATOM  84934  H2  TIP3 47880    -56.790 -59.642  15.586  1.00  0.00      SOLV H
ATOM  84935  OH2 TIP3 47881    -66.858 -62.692  16.655  1.00  0.00      SOLV O
ATOM  84936  H1  TIP3 47881    -66.771 -63.621  16.360  1.00  0.00      SOLV H
ATOM  84937  H2  TIP3 47881    -65.913 -62.482  16.764  1.00  0.00      SOLV H
ATOM  84938  OH2 TIP3 47882    -61.061 -56.392  15.192  1.00  0.00      SOLV O
ATOM  84939  H1  TIP3 47882    -60.275 -56.869  14.835  1.00  0.00      SOLV H
ATOM  84940  H2  TIP3 47882    -61.160 -56.800  16.058  1.00  0.00      SOLV H
ATOM  84941  OH2 TIP3 47883    -61.490 -62.557  17.055  1.00  0.00      SOLV O
ATOM  84942  H1  TIP3 47883    -60.930 -63.101  16.472  1.00  0.00      SOLV H
ATOM  84943  H2  TIP3 47883    -60.787 -62.162  17.600  1.00  0.00      SOLV H
ATOM  84944  OH2 TIP3 47884    -50.440 -67.617  17.881  1.00  0.00      SOLV O
ATOM  84945  H1  TIP3 47884    -50.574 -66.954  18.589  1.00  0.00      SOLV H
ATOM  84946  H2  TIP3 47884    -50.271 -67.036  17.124  1.00  0.00      SOLV H
ATOM  84947  OH2 TIP3 47885    -56.735 -66.840  17.379  1.00  0.00      SOLV O
ATOM  84948  H1  TIP3 47885    -56.124 -67.593  17.354  1.00  0.00      SOLV H
ATOM  84949  H2  TIP3 47885    -56.662 -66.566  16.430  1.00  0.00      SOLV H
ATOM  84950  OH2 TIP3 47886    -62.118 -66.575  14.628  1.00  0.00      SOLV O
ATOM  84951  H1  TIP3 47886    -61.254 -66.781  15.042  1.00  0.00      SOLV H
ATOM  84952  H2  TIP3 47886    -62.348 -67.413  14.220  1.00  0.00      SOLV H
ATOM  84953  OH2 TIP3 47887    -50.542 -66.048  20.130  1.00  0.00      SOLV O
ATOM  84954  H1  TIP3 47887    -51.421 -65.639  19.961  1.00  0.00      SOLV H
ATOM  84955  H2  TIP3 47887    -50.597 -66.195  21.085  1.00  0.00      SOLV H
ATOM  84956  OH2 TIP3 47888    -59.417 -60.880  12.183  1.00  0.00      SOLV O
ATOM  84957  H1  TIP3 47888    -59.649 -61.198  11.304  1.00  0.00      SOLV H
ATOM  84958  H2  TIP3 47888    -60.048 -60.146  12.312  1.00  0.00      SOLV H
ATOM  84959  OH2 TIP3 47889    -63.274 -64.210  18.871  1.00  0.00      SOLV O
ATOM  84960  H1  TIP3 47889    -64.151 -63.860  19.147  1.00  0.00      SOLV H
ATOM  84961  H2  TIP3 47889    -62.835 -63.403  18.563  1.00  0.00      SOLV H
ATOM  84962  OH2 TIP3 47890    -53.018 -68.352  14.959  1.00  0.00      SOLV O
ATOM  84963  H1  TIP3 47890    -53.410 -68.971  15.579  1.00  0.00      SOLV H
ATOM  84964  H2  TIP3 47890    -53.018 -67.521  15.463  1.00  0.00      SOLV H
ATOM  84965  OH2 TIP3 47891    -65.489 -62.878  19.722  1.00  0.00      SOLV O
ATOM  84966  H1  TIP3 47891    -65.804 -62.008  19.406  1.00  0.00      SOLV H
ATOM  84967  H2  TIP3 47891    -66.320 -63.223  20.100  1.00  0.00      SOLV H
ATOM  84968  OH2 TIP3 47892    -68.666 -64.142  10.416  1.00  0.00      SOLV O
ATOM  84969  H1  TIP3 47892    -69.384 -64.099   9.761  1.00  0.00      SOLV H
ATOM  84970  H2  TIP3 47892    -69.016 -63.614  11.157  1.00  0.00      SOLV H
ATOM  84971  OH2 TIP3 47893    -56.741 -58.369  17.301  1.00  0.00      SOLV O
ATOM  84972  H1  TIP3 47893    -57.684 -58.638  17.393  1.00  0.00      SOLV H
ATOM  84973  H2  TIP3 47893    -56.849 -57.432  17.055  1.00  0.00      SOLV H
ATOM  84974  OH2 TIP3 47894    -52.579 -69.291  18.740  1.00  0.00      SOLV O
ATOM  84975  H1  TIP3 47894    -53.480 -69.023  18.490  1.00  0.00      SOLV H
ATOM  84976  H2  TIP3 47894    -52.026 -68.737  18.154  1.00  0.00      SOLV H
ATOM  84977  OH2 TIP3 47895    -59.006 -57.335  13.784  1.00  0.00      SOLV O
ATOM  84978  H1  TIP3 47895    -58.321 -57.893  13.360  1.00  0.00      SOLV H
ATOM  84979  H2  TIP3 47895    -58.710 -56.446  13.493  1.00  0.00      SOLV H
ATOM  84980  OH2 TIP3 47896    -57.120 -58.883  12.418  1.00  0.00      SOLV O
ATOM  84981  H1  TIP3 47896    -57.266 -59.616  11.802  1.00  0.00      SOLV H
ATOM  84982  H2  TIP3 47896    -56.944 -59.376  13.245  1.00  0.00      SOLV H
ATOM  84983  OH2 TIP3 47897    -55.084 -59.639  20.853  1.00  0.00      SOLV O
ATOM  84984  H1  TIP3 47897    -54.879 -60.251  20.113  1.00  0.00      SOLV H
ATOM  84985  H2  TIP3 47897    -55.256 -58.798  20.382  1.00  0.00      SOLV H
ATOM  84986  OH2 TIP3 47898    -59.336 -64.338  10.675  1.00  0.00      SOLV O
ATOM  84987  H1  TIP3 47898    -60.174 -64.039  10.273  1.00  0.00      SOLV H
ATOM  84988  H2  TIP3 47898    -58.685 -64.137   9.983  1.00  0.00      SOLV H
ATOM  84989  OH2 TIP3 47899    -58.767 -65.824   7.578  1.00  0.00      SOLV O
ATOM  84990  H1  TIP3 47899    -58.189 -65.516   8.302  1.00  0.00      SOLV H
ATOM  84991  H2  TIP3 47899    -58.114 -66.283   7.028  1.00  0.00      SOLV H
ATOM  84992  OH2 TIP3 47900    -52.168 -62.510  18.940  1.00  0.00      SOLV O
ATOM  84993  H1  TIP3 47900    -53.064 -62.113  18.977  1.00  0.00      SOLV H
ATOM  84994  H2  TIP3 47900    -51.816 -62.093  18.131  1.00  0.00      SOLV H
ATOM  84995  OH2 TIP3 47901    -56.145 -63.098  11.526  1.00  0.00      SOLV O
ATOM  84996  H1  TIP3 47901    -56.894 -63.124  12.175  1.00  0.00      SOLV H
ATOM  84997  H2  TIP3 47901    -55.467 -63.559  12.050  1.00  0.00      SOLV H
ATOM  84998  OH2 TIP3 47902    -55.614 -64.803  20.629  1.00  0.00      SOLV O
ATOM  84999  H1  TIP3 47902    -55.897 -64.113  21.254  1.00  0.00      SOLV H
ATOM  85000  H2  TIP3 47902    -56.361 -64.772  19.996  1.00  0.00      SOLV H
ATOM  85001  OH2 TIP3 47903    -64.283 -65.243  13.522  1.00  0.00      SOLV O
ATOM  85002  H1  TIP3 47903    -64.453 -65.705  12.674  1.00  0.00      SOLV H
ATOM  85003  H2  TIP3 47903    -63.458 -65.678  13.823  1.00  0.00      SOLV H
ATOM  85004  OH2 TIP3 47904    -64.137 -61.600  16.215  1.00  0.00      SOLV O
ATOM  85005  H1  TIP3 47904    -64.020 -62.045  15.364  1.00  0.00      SOLV H
ATOM  85006  H2  TIP3 47904    -63.249 -61.721  16.604  1.00  0.00      SOLV H
ATOM  85007  OH2 TIP3 47905    -63.530 -66.332  17.118  1.00  0.00      SOLV O
ATOM  85008  H1  TIP3 47905    -63.002 -66.057  16.351  1.00  0.00      SOLV H
ATOM  85009  H2  TIP3 47905    -63.408 -65.590  17.743  1.00  0.00      SOLV H
ATOM  85010  OH2 TIP3 47906    -59.331 -58.927  17.810  1.00  0.00      SOLV O
ATOM  85011  H1  TIP3 47906    -59.806 -58.408  18.475  1.00  0.00      SOLV H
ATOM  85012  H2  TIP3 47906    -59.345 -59.835  18.188  1.00  0.00      SOLV H
ATOM  85013  OH2 TIP3 47907    -64.047 -61.765  21.841  1.00  0.00      SOLV O
ATOM  85014  H1  TIP3 47907    -64.757 -61.277  22.300  1.00  0.00      SOLV H
ATOM  85015  H2  TIP3 47907    -64.561 -62.225  21.145  1.00  0.00      SOLV H
ATOM  85016  OH2 TIP3 47908    -56.919 -64.246   9.174  1.00  0.00      SOLV O
ATOM  85017  H1  TIP3 47908    -56.574 -63.815   9.991  1.00  0.00      SOLV H
ATOM  85018  H2  TIP3 47908    -56.659 -63.598   8.484  1.00  0.00      SOLV H
ATOM  85019  OH2 TIP3 47909    -65.263 -66.381  21.259  1.00  0.00      SOLV O
ATOM  85020  H1  TIP3 47909    -65.739 -65.636  21.647  1.00  0.00      SOLV H
ATOM  85021  H2  TIP3 47909    -65.881 -66.656  20.564  1.00  0.00      SOLV H
ATOM  85022  OH2 TIP3 47910    -61.353 -58.690  12.693  1.00  0.00      SOLV O
ATOM  85023  H1  TIP3 47910    -60.963 -58.201  13.430  1.00  0.00      SOLV H
ATOM  85024  H2  TIP3 47910    -62.088 -58.125  12.422  1.00  0.00      SOLV H
ATOM  85025  OH2 TIP3 47911    -66.460 -60.503  22.581  1.00  0.00      SOLV O
ATOM  85026  H1  TIP3 47911    -66.503 -60.534  21.606  1.00  0.00      SOLV H
ATOM  85027  H2  TIP3 47911    -67.270 -60.986  22.843  1.00  0.00      SOLV H
ATOM  85028  OH2 TIP3 47912    -50.689 -70.813   8.971  1.00  0.00      SOLV O
ATOM  85029  H1  TIP3 47912    -51.574 -70.918   9.388  1.00  0.00      SOLV H
ATOM  85030  H2  TIP3 47912    -50.719 -69.866   8.732  1.00  0.00      SOLV H
ATOM  85031  OH2 TIP3 47913    -64.814 -66.488  11.026  1.00  0.00      SOLV O
ATOM  85032  H1  TIP3 47913    -65.394 -65.868  10.533  1.00  0.00      SOLV H
ATOM  85033  H2  TIP3 47913    -65.326 -67.303  10.987  1.00  0.00      SOLV H
ATOM  85034  OH2 TIP3 47914    -54.426 -56.814   7.462  1.00  0.00      SOLV O
ATOM  85035  H1  TIP3 47914    -54.562 -55.852   7.610  1.00  0.00      SOLV H
ATOM  85036  H2  TIP3 47914    -53.450 -56.876   7.456  1.00  0.00      SOLV H
ATOM  85037  OH2 TIP3 47915    -70.482 -62.420  16.516  1.00  0.00      SOLV O
ATOM  85038  H1  TIP3 47915    -69.529 -62.584  16.569  1.00  0.00      SOLV H
ATOM  85039  H2  TIP3 47915    -70.630 -61.986  17.362  1.00  0.00      SOLV H
ATOM  85040  OH2 TIP3 47916    -53.532 -56.274  22.540  1.00  0.00      SOLV O
ATOM  85041  H1  TIP3 47916    -53.372 -57.228  22.410  1.00  0.00      SOLV H
ATOM  85042  H2  TIP3 47916    -54.477 -56.301  22.813  1.00  0.00      SOLV H
ATOM  85043  OH2 TIP3 47917    -61.970 -59.752  21.281  1.00  0.00      SOLV O
ATOM  85044  H1  TIP3 47917    -62.195 -58.954  21.807  1.00  0.00      SOLV H
ATOM  85045  H2  TIP3 47917    -62.682 -60.364  21.549  1.00  0.00      SOLV H
ATOM  85046  OH2 TIP3 47918    -62.712 -56.050  11.113  1.00  0.00      SOLV O
ATOM  85047  H1  TIP3 47918    -62.854 -56.149  10.152  1.00  0.00      SOLV H
ATOM  85048  H2  TIP3 47918    -63.113 -55.185  11.306  1.00  0.00      SOLV H
ATOM  85049  OH2 TIP3 47919    -68.425 -59.180  12.987  1.00  0.00      SOLV O
ATOM  85050  H1  TIP3 47919    -68.106 -59.536  13.841  1.00  0.00      SOLV H
ATOM  85051  H2  TIP3 47919    -68.962 -59.943  12.692  1.00  0.00      SOLV H
ATOM  85052  OH2 TIP3 47920    -59.682 -55.767   8.057  1.00  0.00      SOLV O
ATOM  85053  H1  TIP3 47920    -58.979 -56.314   7.644  1.00  0.00      SOLV H
ATOM  85054  H2  TIP3 47920    -59.572 -55.984   9.006  1.00  0.00      SOLV H
ATOM  85055  OH2 TIP3 47921    -59.916 -55.982  10.833  1.00  0.00      SOLV O
ATOM  85056  H1  TIP3 47921    -60.850 -56.191  11.044  1.00  0.00      SOLV H
ATOM  85057  H2  TIP3 47921    -59.444 -56.566  11.443  1.00  0.00      SOLV H
ATOM  85058  OH2 TIP3 47922    -53.368 -65.247  22.824  1.00  0.00      SOLV O
ATOM  85059  H1  TIP3 47922    -54.098 -65.079  22.211  1.00  0.00      SOLV H
ATOM  85060  H2  TIP3 47922    -53.166 -66.181  22.647  1.00  0.00      SOLV H
ATOM  85061  OH2 TIP3 47923    -67.949 -63.340  20.842  1.00  0.00      SOLV O
ATOM  85062  H1  TIP3 47923    -67.412 -63.576  21.636  1.00  0.00      SOLV H
ATOM  85063  H2  TIP3 47923    -68.271 -64.228  20.606  1.00  0.00      SOLV H
ATOM  85064  OH2 TIP3 47924    -56.970 -72.027  20.210  1.00  0.00      SOLV O
ATOM  85065  H1  TIP3 47924    -56.242 -72.230  20.823  1.00  0.00      SOLV H
ATOM  85066  H2  TIP3 47924    -57.681 -72.654  20.411  1.00  0.00      SOLV H
ATOM  85067  OH2 TIP3 47925    -55.017 -67.595  21.111  1.00  0.00      SOLV O
ATOM  85068  H1  TIP3 47925    -55.542 -67.934  21.869  1.00  0.00      SOLV H
ATOM  85069  H2  TIP3 47925    -55.457 -66.752  20.905  1.00  0.00      SOLV H
ATOM  85070  OH2 TIP3 47926    -55.874 -62.855   6.962  1.00  0.00      SOLV O
ATOM  85071  H1  TIP3 47926    -55.893 -62.946   5.989  1.00  0.00      SOLV H
ATOM  85072  H2  TIP3 47926    -55.261 -62.113   7.082  1.00  0.00      SOLV H
ATOM  85073  OH2 TIP3 47927    -58.040 -69.975   7.591  1.00  0.00      SOLV O
ATOM  85074  H1  TIP3 47927    -58.272 -70.193   8.514  1.00  0.00      SOLV H
ATOM  85075  H2  TIP3 47927    -58.082 -70.864   7.200  1.00  0.00      SOLV H
ATOM  85076  OH2 TIP3 47928    -58.061 -66.599  11.405  1.00  0.00      SOLV O
ATOM  85077  H1  TIP3 47928    -58.553 -65.754  11.456  1.00  0.00      SOLV H
ATOM  85078  H2  TIP3 47928    -57.160 -66.281  11.268  1.00  0.00      SOLV H
ATOM  85079  OH2 TIP3 47929    -58.870 -66.448  23.224  1.00  0.00      SOLV O
ATOM  85080  H1  TIP3 47929    -59.098 -67.369  23.490  1.00  0.00      SOLV H
ATOM  85081  H2  TIP3 47929    -57.991 -66.353  23.611  1.00  0.00      SOLV H
ATOM  85082  OH2 TIP3 47930    -58.020 -65.308  19.195  1.00  0.00      SOLV O
ATOM  85083  H1  TIP3 47930    -57.523 -65.855  18.543  1.00  0.00      SOLV H
ATOM  85084  H2  TIP3 47930    -58.334 -65.993  19.809  1.00  0.00      SOLV H
ATOM  85085  OH2 TIP3 47931    -59.531 -70.205  13.991  1.00  0.00      SOLV O
ATOM  85086  H1  TIP3 47931    -60.461 -70.320  14.260  1.00  0.00      SOLV H
ATOM  85087  H2  TIP3 47931    -59.118 -70.007  14.845  1.00  0.00      SOLV H
ATOM  85088  OH2 TIP3 47932    -61.901 -68.456  10.683  1.00  0.00      SOLV O
ATOM  85089  H1  TIP3 47932    -60.925 -68.494  10.721  1.00  0.00      SOLV H
ATOM  85090  H2  TIP3 47932    -62.108 -68.407   9.746  1.00  0.00      SOLV H
ATOM  85091  OH2 TIP3 47933    -55.288 -69.414  17.243  1.00  0.00      SOLV O
ATOM  85092  H1  TIP3 47933    -55.972 -69.517  17.940  1.00  0.00      SOLV H
ATOM  85093  H2  TIP3 47933    -55.750 -69.759  16.462  1.00  0.00      SOLV H
ATOM  85094  OH2 TIP3 47934    -57.489 -53.568  23.576  1.00  0.00      SOLV O
ATOM  85095  H1  TIP3 47934    -57.363 -53.129  22.713  1.00  0.00      SOLV H
ATOM  85096  H2  TIP3 47934    -56.927 -53.031  24.157  1.00  0.00      SOLV H
ATOM  85097  OH2 TIP3 47935    -66.493 -64.121  22.958  1.00  0.00      SOLV O
ATOM  85098  H1  TIP3 47935    -65.832 -64.046  23.675  1.00  0.00      SOLV H
ATOM  85099  H2  TIP3 47935    -67.122 -64.707  23.419  1.00  0.00      SOLV H
ATOM  85100  OH2 TIP3 47936    -59.547 -67.243  15.818  1.00  0.00      SOLV O
ATOM  85101  H1  TIP3 47936    -58.684 -67.271  15.359  1.00  0.00      SOLV H
ATOM  85102  H2  TIP3 47936    -59.344 -67.677  16.660  1.00  0.00      SOLV H
ATOM  85103  OH2 TIP3 47937    -60.224 -69.139  18.376  1.00  0.00      SOLV O
ATOM  85104  H1  TIP3 47937    -61.144 -68.872  18.533  1.00  0.00      SOLV H
ATOM  85105  H2  TIP3 47937    -59.755 -68.653  19.085  1.00  0.00      SOLV H
ATOM  85106  OH2 TIP3 47938    -61.700 -63.106  10.018  1.00  0.00      SOLV O
ATOM  85107  H1  TIP3 47938    -62.303 -63.776   9.643  1.00  0.00      SOLV H
ATOM  85108  H2  TIP3 47938    -61.988 -63.067  10.958  1.00  0.00      SOLV H
ATOM  85109  OH2 TIP3 47939    -54.669 -61.399  18.759  1.00  0.00      SOLV O
ATOM  85110  H1  TIP3 47939    -54.321 -60.753  18.105  1.00  0.00      SOLV H
ATOM  85111  H2  TIP3 47939    -55.458 -61.747  18.295  1.00  0.00      SOLV H
ATOM  85112  OH2 TIP3 47940    -55.693 -68.583   8.073  1.00  0.00      SOLV O
ATOM  85113  H1  TIP3 47940    -56.648 -68.781   7.997  1.00  0.00      SOLV H
ATOM  85114  H2  TIP3 47940    -55.683 -67.731   8.577  1.00  0.00      SOLV H
ATOM  85115  OH2 TIP3 47941    -60.348 -62.312  21.187  1.00  0.00      SOLV O
ATOM  85116  H1  TIP3 47941    -60.487 -62.835  21.988  1.00  0.00      SOLV H
ATOM  85117  H2  TIP3 47941    -60.919 -61.544  21.325  1.00  0.00      SOLV H
ATOM  85118  OH2 TIP3 47942    -55.569 -66.558   9.729  1.00  0.00      SOLV O
ATOM  85119  H1  TIP3 47942    -54.783 -66.380  10.294  1.00  0.00      SOLV H
ATOM  85120  H2  TIP3 47942    -55.858 -65.667   9.452  1.00  0.00      SOLV H
ATOM  85121  OH2 TIP3 47943    -65.961 -65.196  15.840  1.00  0.00      SOLV O
ATOM  85122  H1  TIP3 47943    -65.397 -65.114  15.044  1.00  0.00      SOLV H
ATOM  85123  H2  TIP3 47943    -65.581 -66.008  16.223  1.00  0.00      SOLV H
ATOM  85124  OH2 TIP3 47944    -60.217 -60.980   9.025  1.00  0.00      SOLV O
ATOM  85125  H1  TIP3 47944    -60.828 -60.272   9.329  1.00  0.00      SOLV H
ATOM  85126  H2  TIP3 47944    -60.733 -61.776   9.262  1.00  0.00      SOLV H
ATOM  85127  OH2 TIP3 47945    -61.594 -65.864  23.259  1.00  0.00      SOLV O
ATOM  85128  H1  TIP3 47945    -61.852 -66.244  22.394  1.00  0.00      SOLV H
ATOM  85129  H2  TIP3 47945    -60.619 -65.863  23.175  1.00  0.00      SOLV H
ATOM  85130  OH2 TIP3 47946    -59.069 -59.281  21.144  1.00  0.00      SOLV O
ATOM  85131  H1  TIP3 47946    -60.001 -59.461  20.942  1.00  0.00      SOLV H
ATOM  85132  H2  TIP3 47946    -59.131 -59.005  22.081  1.00  0.00      SOLV H
ATOM  85133  OH2 TIP3 47947    -51.116 -64.706   9.566  1.00  0.00      SOLV O
ATOM  85134  H1  TIP3 47947    -51.603 -65.148   8.836  1.00  0.00      SOLV H
ATOM  85135  H2  TIP3 47947    -51.336 -63.781   9.332  1.00  0.00      SOLV H
ATOM  85136  OH2 TIP3 47948    -52.966 -59.158  22.393  1.00  0.00      SOLV O
ATOM  85137  H1  TIP3 47948    -53.878 -59.331  22.054  1.00  0.00      SOLV H
ATOM  85138  H2  TIP3 47948    -52.480 -59.129  21.542  1.00  0.00      SOLV H
ATOM  85139  OH2 TIP3 47949    -55.606 -56.988   9.968  1.00  0.00      SOLV O
ATOM  85140  H1  TIP3 47949    -55.743 -57.875  10.327  1.00  0.00      SOLV H
ATOM  85141  H2  TIP3 47949    -55.253 -57.154   9.076  1.00  0.00      SOLV H
ATOM  85142  OH2 TIP3 47950    -56.556 -62.843  17.085  1.00  0.00      SOLV O
ATOM  85143  H1  TIP3 47950    -57.394 -63.316  16.922  1.00  0.00      SOLV H
ATOM  85144  H2  TIP3 47950    -55.936 -63.446  16.656  1.00  0.00      SOLV H
ATOM  85145  OH2 TIP3 47951    -64.989 -61.235  13.145  1.00  0.00      SOLV O
ATOM  85146  H1  TIP3 47951    -64.859 -60.294  12.929  1.00  0.00      SOLV H
ATOM  85147  H2  TIP3 47951    -65.907 -61.352  12.876  1.00  0.00      SOLV H
ATOM  85148  OH2 TIP3 47952    -62.910 -62.970  12.607  1.00  0.00      SOLV O
ATOM  85149  H1  TIP3 47952    -63.485 -62.204  12.800  1.00  0.00      SOLV H
ATOM  85150  H2  TIP3 47952    -63.405 -63.677  13.061  1.00  0.00      SOLV H
ATOM  85151  OH2 TIP3 47953    -63.914 -58.835  19.093  1.00  0.00      SOLV O
ATOM  85152  H1  TIP3 47953    -63.664 -57.942  18.804  1.00  0.00      SOLV H
ATOM  85153  H2  TIP3 47953    -63.191 -59.044  19.708  1.00  0.00      SOLV H
ATOM  85154  OH2 TIP3 47954    -65.813 -58.656  12.246  1.00  0.00      SOLV O
ATOM  85155  H1  TIP3 47954    -66.768 -58.830  12.363  1.00  0.00      SOLV H
ATOM  85156  H2  TIP3 47954    -65.752 -57.735  12.558  1.00  0.00      SOLV H
ATOM  85157  OH2 TIP3 47955    -59.229 -61.485  18.752  1.00  0.00      SOLV O
ATOM  85158  H1  TIP3 47955    -59.488 -61.849  19.624  1.00  0.00      SOLV H
ATOM  85159  H2  TIP3 47955    -58.389 -61.937  18.589  1.00  0.00      SOLV H
ATOM  85160  OH2 TIP3 47956    -57.349 -59.732   7.803  1.00  0.00      SOLV O
ATOM  85161  H1  TIP3 47956    -56.944 -60.055   8.637  1.00  0.00      SOLV H
ATOM  85162  H2  TIP3 47956    -58.228 -60.139   7.881  1.00  0.00      SOLV H
ATOM  85163  OH2 TIP3 47957    -58.118 -56.239  21.164  1.00  0.00      SOLV O
ATOM  85164  H1  TIP3 47957    -58.627 -56.924  20.694  1.00  0.00      SOLV H
ATOM  85165  H2  TIP3 47957    -58.191 -55.483  20.542  1.00  0.00      SOLV H
ATOM  85166  OH2 TIP3 47958    -54.581 -54.109   8.102  1.00  0.00      SOLV O
ATOM  85167  H1  TIP3 47958    -54.195 -53.251   7.851  1.00  0.00      SOLV H
ATOM  85168  H2  TIP3 47958    -55.486 -53.799   8.324  1.00  0.00      SOLV H
ATOM  85169  OH2 TIP3 47959    -56.121 -60.676  10.092  1.00  0.00      SOLV O
ATOM  85170  H1  TIP3 47959    -56.165 -61.511  10.601  1.00  0.00      SOLV H
ATOM  85171  H2  TIP3 47959    -55.200 -60.409  10.257  1.00  0.00      SOLV H
ATOM  85172  OH2 TIP3 47960    -69.391 -61.238  19.005  1.00  0.00      SOLV O
ATOM  85173  H1  TIP3 47960    -68.788 -61.993  19.085  1.00  0.00      SOLV H
ATOM  85174  H2  TIP3 47960    -69.252 -60.832  19.870  1.00  0.00      SOLV H
ATOM  85175  OH2 TIP3 47961    -63.139 -60.652   6.412  1.00  0.00      SOLV O
ATOM  85176  H1  TIP3 47961    -62.961 -61.315   5.727  1.00  0.00      SOLV H
ATOM  85177  H2  TIP3 47961    -63.550 -61.176   7.123  1.00  0.00      SOLV H
ATOM  85178  OH2 TIP3 47962    -64.308 -61.499   8.767  1.00  0.00      SOLV O
ATOM  85179  H1  TIP3 47962    -63.825 -61.835   9.530  1.00  0.00      SOLV H
ATOM  85180  H2  TIP3 47962    -64.472 -60.566   9.023  1.00  0.00      SOLV H
ATOM  85181  OH2 TIP3 47963    -66.393 -65.081   9.366  1.00  0.00      SOLV O
ATOM  85182  H1  TIP3 47963    -67.221 -64.991   9.884  1.00  0.00      SOLV H
ATOM  85183  H2  TIP3 47963    -66.360 -64.182   8.991  1.00  0.00      SOLV H
ATOM  85184  OH2 TIP3 47964    -56.776 -69.480  19.514  1.00  0.00      SOLV O
ATOM  85185  H1  TIP3 47964    -56.144 -69.197  20.190  1.00  0.00      SOLV H
ATOM  85186  H2  TIP3 47964    -56.902 -70.430  19.735  1.00  0.00      SOLV H
ATOM  85187  OH2 TIP3 47965    -55.780 -69.658  10.701  1.00  0.00      SOLV O
ATOM  85188  H1  TIP3 47965    -55.869 -69.153   9.873  1.00  0.00      SOLV H
ATOM  85189  H2  TIP3 47965    -55.590 -68.942  11.325  1.00  0.00      SOLV H
ATOM  85190  OH2 TIP3 47966    -62.134 -59.003   9.445  1.00  0.00      SOLV O
ATOM  85191  H1  TIP3 47966    -63.090 -58.839   9.546  1.00  0.00      SOLV H
ATOM  85192  H2  TIP3 47966    -61.889 -58.274   8.860  1.00  0.00      SOLV H
ATOM  85193  OH2 TIP3 47967    -59.261 -68.941  11.446  1.00  0.00      SOLV O
ATOM  85194  H1  TIP3 47967    -58.694 -68.121  11.480  1.00  0.00      SOLV H
ATOM  85195  H2  TIP3 47967    -59.306 -69.145  12.400  1.00  0.00      SOLV H
ATOM  85196  OH2 TIP3 47968    -58.933 -67.710  20.568  1.00  0.00      SOLV O
ATOM  85197  H1  TIP3 47968    -59.063 -67.266  21.424  1.00  0.00      SOLV H
ATOM  85198  H2  TIP3 47968    -58.148 -68.260  20.717  1.00  0.00      SOLV H
ATOM  85199  OH2 TIP3 47969    -57.331 -71.398  12.409  1.00  0.00      SOLV O
ATOM  85200  H1  TIP3 47969    -57.878 -70.887  13.035  1.00  0.00      SOLV H
ATOM  85201  H2  TIP3 47969    -56.913 -70.699  11.869  1.00  0.00      SOLV H
ATOM  85202  OH2 TIP3 47970    -64.962 -58.881   9.493  1.00  0.00      SOLV O
ATOM  85203  H1  TIP3 47970    -65.173 -58.078   8.960  1.00  0.00      SOLV H
ATOM  85204  H2  TIP3 47970    -65.321 -58.635  10.367  1.00  0.00      SOLV H
ATOM  85205  OH2 TIP3 47971    -52.380 -67.684  21.510  1.00  0.00      SOLV O
ATOM  85206  H1  TIP3 47971    -53.353 -67.795  21.407  1.00  0.00      SOLV H
ATOM  85207  H2  TIP3 47971    -52.130 -67.653  20.578  1.00  0.00      SOLV H
ATOM  85208  OH2 TIP3 47972    -66.915 -62.622   8.058  1.00  0.00      SOLV O
ATOM  85209  H1  TIP3 47972    -66.579 -61.776   8.395  1.00  0.00      SOLV H
ATOM  85210  H2  TIP3 47972    -66.242 -62.797   7.375  1.00  0.00      SOLV H
ATOM  85211  OH2 TIP3 47973    -57.076 -55.508  17.205  1.00  0.00      SOLV O
ATOM  85212  H1  TIP3 47973    -57.415 -54.931  16.491  1.00  0.00      SOLV H
ATOM  85213  H2  TIP3 47973    -56.174 -55.137  17.298  1.00  0.00      SOLV H
ATOM  85214  OH2 TIP3 47974    -69.116 -61.620  12.115  1.00  0.00      SOLV O
ATOM  85215  H1  TIP3 47974    -70.081 -61.624  12.044  1.00  0.00      SOLV H
ATOM  85216  H2  TIP3 47974    -68.898 -61.213  11.262  1.00  0.00      SOLV H
ATOM  85217  OH2 TIP3 47975    -70.776 -59.630  23.436  1.00  0.00      SOLV O
ATOM  85218  H1  TIP3 47975    -70.144 -59.628  24.179  1.00  0.00      SOLV H
ATOM  85219  H2  TIP3 47975    -70.862 -60.571  23.265  1.00  0.00      SOLV H
ATOM  85220  OH2 TIP3 47976    -66.095 -59.159  25.059  1.00  0.00      SOLV O
ATOM  85221  H1  TIP3 47976    -65.190 -59.354  25.341  1.00  0.00      SOLV H
ATOM  85222  H2  TIP3 47976    -66.065 -59.456  24.128  1.00  0.00      SOLV H
ATOM  85223  OH2 TIP3 47977    -61.953 -58.234   6.506  1.00  0.00      SOLV O
ATOM  85224  H1  TIP3 47977    -62.476 -59.074   6.538  1.00  0.00      SOLV H
ATOM  85225  H2  TIP3 47977    -61.131 -58.569   6.118  1.00  0.00      SOLV H
ATOM  85226  OH2 TIP3 47978    -59.354 -58.543  23.784  1.00  0.00      SOLV O
ATOM  85227  H1  TIP3 47978    -59.391 -59.459  24.130  1.00  0.00      SOLV H
ATOM  85228  H2  TIP3 47978    -58.711 -58.114  24.376  1.00  0.00      SOLV H
ATOM  85229  OH2 TIP3 47979    -57.650 -56.934   6.646  1.00  0.00      SOLV O
ATOM  85230  H1  TIP3 47979    -57.119 -57.599   7.108  1.00  0.00      SOLV H
ATOM  85231  H2  TIP3 47979    -56.998 -56.514   6.056  1.00  0.00      SOLV H
ATOM  85232  OH2 TIP3 47980    -64.882 -63.970   6.389  1.00  0.00      SOLV O
ATOM  85233  H1  TIP3 47980    -64.398 -64.390   7.116  1.00  0.00      SOLV H
ATOM  85234  H2  TIP3 47980    -64.131 -63.571   5.901  1.00  0.00      SOLV H
ATOM  85235  OH2 TIP3 47981    -62.591 -63.331  23.827  1.00  0.00      SOLV O
ATOM  85236  H1  TIP3 47981    -62.897 -63.144  22.923  1.00  0.00      SOLV H
ATOM  85237  H2  TIP3 47981    -62.094 -64.172  23.704  1.00  0.00      SOLV H
ATOM  85238  OH2 TIP3 47982    -60.040 -60.921   6.224  1.00  0.00      SOLV O
ATOM  85239  H1  TIP3 47982    -60.358 -60.935   7.146  1.00  0.00      SOLV H
ATOM  85240  H2  TIP3 47982    -59.977 -61.879   6.034  1.00  0.00      SOLV H
ATOM  85241  OH2 TIP3 47983    -57.106 -61.547  21.250  1.00  0.00      SOLV O
ATOM  85242  H1  TIP3 47983    -56.534 -60.774  21.092  1.00  0.00      SOLV H
ATOM  85243  H2  TIP3 47983    -57.987 -61.145  21.202  1.00  0.00      SOLV H
ATOM  85244  OH2 TIP3 47984    -63.135 -65.297   8.774  1.00  0.00      SOLV O
ATOM  85245  H1  TIP3 47984    -63.309 -65.885   9.528  1.00  0.00      SOLV H
ATOM  85246  H2  TIP3 47984    -62.526 -65.826   8.217  1.00  0.00      SOLV H
ATOM  85247  OH2 TIP3 47985    -62.913 -67.534  21.278  1.00  0.00      SOLV O
ATOM  85248  H1  TIP3 47985    -63.813 -67.147  21.354  1.00  0.00      SOLV H
ATOM  85249  H2  TIP3 47985    -62.638 -67.144  20.434  1.00  0.00      SOLV H
ATOM  85250  OH2 TIP3 47986    -61.435 -66.714   7.101  1.00  0.00      SOLV O
ATOM  85251  H1  TIP3 47986    -61.582 -66.616   6.138  1.00  0.00      SOLV H
ATOM  85252  H2  TIP3 47986    -60.586 -66.238   7.210  1.00  0.00      SOLV H
ATOM  85253  OH2 TIP3 47987    -59.121 -63.442  24.552  1.00  0.00      SOLV O
ATOM  85254  H1  TIP3 47987    -58.204 -63.199  24.370  1.00  0.00      SOLV H
ATOM  85255  H2  TIP3 47987    -59.012 -64.261  25.063  1.00  0.00      SOLV H
ATOM  85256  OH2 TIP3 47988    -53.388 -61.289   6.517  1.00  0.00      SOLV O
ATOM  85257  H1  TIP3 47988    -53.502 -61.689   5.642  1.00  0.00      SOLV H
ATOM  85258  H2  TIP3 47988    -53.759 -60.392   6.354  1.00  0.00      SOLV H
ATOM  85259  OH2 TIP3 47989    -61.193 -65.637  20.004  1.00  0.00      SOLV O
ATOM  85260  H1  TIP3 47989    -60.430 -65.489  19.436  1.00  0.00      SOLV H
ATOM  85261  H2  TIP3 47989    -61.847 -64.999  19.661  1.00  0.00      SOLV H
ATOM  85262  OH2 TIP3 47990    -56.009 -63.176  23.083  1.00  0.00      SOLV O
ATOM  85263  H1  TIP3 47990    -56.518 -62.586  22.480  1.00  0.00      SOLV H
ATOM  85264  H2  TIP3 47990    -55.103 -62.848  22.896  1.00  0.00      SOLV H
ATOM  85265  OH2 TIP3 47991    -59.513 -68.970  23.730  1.00  0.00      SOLV O
ATOM  85266  H1  TIP3 47991    -59.554 -69.319  24.640  1.00  0.00      SOLV H
ATOM  85267  H2  TIP3 47991    -60.214 -69.459  23.282  1.00  0.00      SOLV H
ATOM  85268  OH2 TIP3 47992    -56.697 -68.944  22.765  1.00  0.00      SOLV O
ATOM  85269  H1  TIP3 47992    -57.602 -69.124  23.063  1.00  0.00      SOLV H
ATOM  85270  H2  TIP3 47992    -56.192 -69.209  23.555  1.00  0.00      SOLV H
ATOM  85271  OH2 TIP3 47993    -65.188 -56.488   8.169  1.00  0.00      SOLV O
ATOM  85272  H1  TIP3 47993    -64.265 -56.175   8.186  1.00  0.00      SOLV H
ATOM  85273  H2  TIP3 47993    -65.512 -55.980   7.405  1.00  0.00      SOLV H
ATOM  85274  OH2 TIP3 47994    -69.355 -63.744   7.591  1.00  0.00      SOLV O
ATOM  85275  H1  TIP3 47994    -68.512 -63.268   7.766  1.00  0.00      SOLV H
ATOM  85276  H2  TIP3 47994    -69.135 -64.325   6.856  1.00  0.00      SOLV H
ATOM  85277  OH2 TIP3 47995    -72.302 -59.109  12.542  1.00  0.00      SOLV O
ATOM  85278  H1  TIP3 47995    -72.896 -59.755  12.143  1.00  0.00      SOLV H
ATOM  85279  H2  TIP3 47995    -71.924 -59.625  13.275  1.00  0.00      SOLV H
ATOM  85280  OH2 TIP3 47996    -71.098 -60.707  14.435  1.00  0.00      SOLV O
ATOM  85281  H1  TIP3 47996    -70.889 -61.588  14.791  1.00  0.00      SOLV H
ATOM  85282  H2  TIP3 47996    -70.838 -60.180  15.216  1.00  0.00      SOLV H
ATOM  85283  OH2 TIP3 47997    -54.757 -54.053  17.451  1.00  0.00      SOLV O
ATOM  85284  H1  TIP3 47997    -54.767 -53.876  18.406  1.00  0.00      SOLV H
ATOM  85285  H2  TIP3 47997    -54.249 -53.303  17.114  1.00  0.00      SOLV H
ATOM  85286  OH2 TIP3 47998    -54.989 -54.566  20.306  1.00  0.00      SOLV O
ATOM  85287  H1  TIP3 47998    -55.208 -55.452  19.951  1.00  0.00      SOLV H
ATOM  85288  H2  TIP3 47998    -54.358 -54.817  20.996  1.00  0.00      SOLV H
ATOM  85289  OH2 TIP3 47999    -55.043 -59.126  24.987  1.00  0.00      SOLV O
ATOM  85290  H1  TIP3 47999    -55.867 -59.440  25.399  1.00  0.00      SOLV H
ATOM  85291  H2  TIP3 47999    -54.903 -58.261  25.420  1.00  0.00      SOLV H
ATOM  85292  OH2 TIP3 48000    -53.225 -60.288  10.450  1.00  0.00      SOLV O
ATOM  85293  H1  TIP3 48000    -52.592 -59.574  10.648  1.00  0.00      SOLV H
ATOM  85294  H2  TIP3 48000    -52.996 -60.929  11.159  1.00  0.00      SOLV H
ATOM  85295  OH2 TIP3 48001    -52.181 -61.939  12.326  1.00  0.00      SOLV O
ATOM  85296  H1  TIP3 48001    -52.773 -62.655  12.656  1.00  0.00      SOLV H
ATOM  85297  H2  TIP3 48001    -51.762 -61.609  13.143  1.00  0.00      SOLV H
ATOM  85298  OH2 TIP3 48002    -53.306 -59.421  17.439  1.00  0.00      SOLV O
ATOM  85299  H1  TIP3 48002    -52.496 -59.604  16.934  1.00  0.00      SOLV H
ATOM  85300  H2  TIP3 48002    -53.545 -58.536  17.103  1.00  0.00      SOLV H
ATOM  85301  OH2 TIP3 48003    -55.738 -57.267  19.668  1.00  0.00      SOLV O
ATOM  85302  H1  TIP3 48003    -56.565 -57.123  20.153  1.00  0.00      SOLV H
ATOM  85303  H2  TIP3 48003    -56.057 -57.713  18.850  1.00  0.00      SOLV H
ATOM  85304  OH2 TIP3 48004    -51.896 -61.989   8.713  1.00  0.00      SOLV O
ATOM  85305  H1  TIP3 48004    -52.516 -61.826   7.966  1.00  0.00      SOLV H
ATOM  85306  H2  TIP3 48004    -52.302 -61.405   9.384  1.00  0.00      SOLV H
ATOM  85307  OH2 TIP3 48005    -52.426 -65.155   7.229  1.00  0.00      SOLV O
ATOM  85308  H1  TIP3 48005    -52.733 -64.512   6.580  1.00  0.00      SOLV H
ATOM  85309  H2  TIP3 48005    -52.510 -66.002   6.748  1.00  0.00      SOLV H
ATOM  85310  OH2 TIP3 48006    -53.784 -64.100  12.965  1.00  0.00      SOLV O
ATOM  85311  H1  TIP3 48006    -53.728 -65.063  12.824  1.00  0.00      SOLV H
ATOM  85312  H2  TIP3 48006    -54.318 -64.094  13.772  1.00  0.00      SOLV H
ATOM  85313  OH2 TIP3 48007    -53.660 -61.947  22.660  1.00  0.00      SOLV O
ATOM  85314  H1  TIP3 48007    -52.808 -62.435  22.681  1.00  0.00      SOLV H
ATOM  85315  H2  TIP3 48007    -53.374 -61.038  22.486  1.00  0.00      SOLV H
ATOM  85316  OH2 TIP3 48008    -51.499 -63.429  23.130  1.00  0.00      SOLV O
ATOM  85317  H1  TIP3 48008    -52.205 -64.118  23.088  1.00  0.00      SOLV H
ATOM  85318  H2  TIP3 48008    -50.721 -64.022  23.143  1.00  0.00      SOLV H
ATOM  85319  OH2 TIP3 48009    -52.381 -67.788   6.350  1.00  0.00      SOLV O
ATOM  85320  H1  TIP3 48009    -51.709 -68.007   7.026  1.00  0.00      SOLV H
ATOM  85321  H2  TIP3 48009    -53.075 -68.452   6.492  1.00  0.00      SOLV H
ATOM  85322  OH2 TIP3 48010    -53.270 -66.467  11.203  1.00  0.00      SOLV O
ATOM  85323  H1  TIP3 48010    -52.736 -67.237  11.481  1.00  0.00      SOLV H
ATOM  85324  H2  TIP3 48010    -52.598 -65.816  10.977  1.00  0.00      SOLV H
ATOM  85325  OH2 TIP3 48011    -52.848 -65.842  16.789  1.00  0.00      SOLV O
ATOM  85326  H1  TIP3 48011    -52.073 -65.247  16.762  1.00  0.00      SOLV H
ATOM  85327  H2  TIP3 48011    -53.157 -65.698  17.694  1.00  0.00      SOLV H
ATOM  85328  OH2 TIP3 48012    -53.082 -65.076  19.561  1.00  0.00      SOLV O
ATOM  85329  H1  TIP3 48012    -54.006 -65.033  19.889  1.00  0.00      SOLV H
ATOM  85330  H2  TIP3 48012    -52.904 -64.138  19.345  1.00  0.00      SOLV H
ATOM  85331  OH2 TIP3 48013    -48.898 -69.889  24.918  1.00  0.00      SOLV O
ATOM  85332  H1  TIP3 48013    -48.330 -70.402  24.314  1.00  0.00      SOLV H
ATOM  85333  H2  TIP3 48013    -49.168 -69.135  24.352  1.00  0.00      SOLV H
ATOM  85334  OH2 TIP3 48014    -51.674 -68.855  11.328  1.00  0.00      SOLV O
ATOM  85335  H1  TIP3 48014    -51.497 -69.138  12.250  1.00  0.00      SOLV H
ATOM  85336  H2  TIP3 48014    -52.199 -69.608  11.001  1.00  0.00      SOLV H
ATOM  85337  OH2 TIP3 48015    -50.046 -68.135  23.211  1.00  0.00      SOLV O
ATOM  85338  H1  TIP3 48015    -51.027 -68.091  23.265  1.00  0.00      SOLV H
ATOM  85339  H2  TIP3 48015    -49.938 -68.620  22.378  1.00  0.00      SOLV H
ATOM  85340  OH2 TIP3 48016    -50.091 -68.183   7.910  1.00  0.00      SOLV O
ATOM  85341  H1  TIP3 48016    -49.442 -68.728   7.429  1.00  0.00      SOLV H
ATOM  85342  H2  TIP3 48016    -49.605 -67.352   8.058  1.00  0.00      SOLV H
ATOM  85343  OH2 TIP3 48017    -57.841 -55.034  13.000  1.00  0.00      SOLV O
ATOM  85344  H1  TIP3 48017    -57.116 -55.059  12.346  1.00  0.00      SOLV H
ATOM  85345  H2  TIP3 48017    -57.503 -54.408  13.652  1.00  0.00      SOLV H
ATOM  85346  OH2 TIP3 48018    -68.765 -61.979  23.559  1.00  0.00      SOLV O
ATOM  85347  H1  TIP3 48018    -69.508 -62.359  23.074  1.00  0.00      SOLV H
ATOM  85348  H2  TIP3 48018    -68.921 -62.275  24.463  1.00  0.00      SOLV H
ATOM  85349  OH2 TIP3 48019    -66.259 -60.219  19.759  1.00  0.00      SOLV O
ATOM  85350  H1  TIP3 48019    -66.845 -59.499  19.471  1.00  0.00      SOLV H
ATOM  85351  H2  TIP3 48019    -65.395 -59.817  19.521  1.00  0.00      SOLV H
ATOM  85352  OH2 TIP3 48020    -62.633 -57.492  22.705  1.00  0.00      SOLV O
ATOM  85353  H1  TIP3 48020    -62.392 -57.688  23.632  1.00  0.00      SOLV H
ATOM  85354  H2  TIP3 48020    -61.944 -56.837  22.455  1.00  0.00      SOLV H
ATOM  85355  OH2 TIP3 48021    -60.902 -55.489  22.028  1.00  0.00      SOLV O
ATOM  85356  H1  TIP3 48021    -60.026 -55.802  21.743  1.00  0.00      SOLV H
ATOM  85357  H2  TIP3 48021    -60.676 -55.009  22.849  1.00  0.00      SOLV H
ATOM  85358  OH2 TIP3 48022    -50.389 -70.202  21.067  1.00  0.00      SOLV O
ATOM  85359  H1  TIP3 48022    -51.264 -70.213  20.639  1.00  0.00      SOLV H
ATOM  85360  H2  TIP3 48022    -49.970 -70.987  20.651  1.00  0.00      SOLV H
ATOM  85361  OH2 TIP3 48023    -69.791 -58.109  19.814  1.00  0.00      SOLV O
ATOM  85362  H1  TIP3 48023    -70.631 -57.820  19.412  1.00  0.00      SOLV H
ATOM  85363  H2  TIP3 48023    -70.067 -58.287  20.719  1.00  0.00      SOLV H
ATOM  85364  OH2 TIP3 48024    -67.272 -57.622  18.903  1.00  0.00      SOLV O
ATOM  85365  H1  TIP3 48024    -68.182 -57.751  19.253  1.00  0.00      SOLV H
ATOM  85366  H2  TIP3 48024    -67.457 -57.077  18.112  1.00  0.00      SOLV H
ATOM  85367  OH2 TIP3 48025    -62.835 -56.148  18.097  1.00  0.00      SOLV O
ATOM  85368  H1  TIP3 48025    -63.420 -55.808  17.392  1.00  0.00      SOLV H
ATOM  85369  H2  TIP3 48025    -62.926 -55.445  18.771  1.00  0.00      SOLV H
ATOM  85370  OH2 TIP3 48026    -60.274 -56.450  19.059  1.00  0.00      SOLV O
ATOM  85371  H1  TIP3 48026    -61.175 -56.504  18.685  1.00  0.00      SOLV H
ATOM  85372  H2  TIP3 48026    -60.075 -55.511  18.939  1.00  0.00      SOLV H
ATOM  85373  OH2 TIP3 48027    -58.389 -54.124  19.319  1.00  0.00      SOLV O
ATOM  85374  H1  TIP3 48027    -58.704 -53.235  19.045  1.00  0.00      SOLV H
ATOM  85375  H2  TIP3 48027    -58.002 -54.458  18.484  1.00  0.00      SOLV H
ATOM  85376  OH2 TIP3 48028    -69.868 -59.506  16.740  1.00  0.00      SOLV O
ATOM  85377  H1  TIP3 48028    -69.711 -59.917  17.612  1.00  0.00      SOLV H
ATOM  85378  H2  TIP3 48028    -68.985 -59.616  16.324  1.00  0.00      SOLV H
ATOM  85379  OH2 TIP3 48029    -67.501 -60.052  15.462  1.00  0.00      SOLV O
ATOM  85380  H1  TIP3 48029    -67.249 -60.981  15.626  1.00  0.00      SOLV H
ATOM  85381  H2  TIP3 48029    -66.696 -59.578  15.762  1.00  0.00      SOLV H
ATOM  85382  OH2 TIP3 48030    -65.155 -58.738  16.281  1.00  0.00      SOLV O
ATOM  85383  H1  TIP3 48030    -64.643 -59.517  16.000  1.00  0.00      SOLV H
ATOM  85384  H2  TIP3 48030    -65.033 -58.777  17.242  1.00  0.00      SOLV H
ATOM  85385  OH2 TIP3 48031    -57.127 -71.066  15.424  1.00  0.00      SOLV O
ATOM  85386  H1  TIP3 48031    -57.455 -71.937  15.657  1.00  0.00      SOLV H
ATOM  85387  H2  TIP3 48031    -56.361 -71.269  14.866  1.00  0.00      SOLV H
ATOM  85388  OH2 TIP3 48032    -51.605 -71.252  15.481  1.00  0.00      SOLV O
ATOM  85389  H1  TIP3 48032    -51.239 -70.453  15.037  1.00  0.00      SOLV H
ATOM  85390  H2  TIP3 48032    -52.559 -71.131  15.299  1.00  0.00      SOLV H
ATOM  85391  OH2 TIP3 48033    -50.431 -69.496  13.755  1.00  0.00      SOLV O
ATOM  85392  H1  TIP3 48033    -49.577 -69.725  13.343  1.00  0.00      SOLV H
ATOM  85393  H2  TIP3 48033    -50.336 -68.528  13.898  1.00  0.00      SOLV H
ATOM  85394  OH2 TIP3 48034    -54.236 -71.447  14.644  1.00  0.00      SOLV O
ATOM  85395  H1  TIP3 48034    -54.249 -71.436  13.685  1.00  0.00      SOLV H
ATOM  85396  H2  TIP3 48034    -54.326 -72.400  14.879  1.00  0.00      SOLV H
ATOM  85397  OH2 TIP3 48035    -53.057 -71.076  10.279  1.00  0.00      SOLV O
ATOM  85398  H1  TIP3 48035    -53.972 -70.746  10.225  1.00  0.00      SOLV H
ATOM  85399  H2  TIP3 48035    -53.194 -72.007  10.539  1.00  0.00      SOLV H
ATOM  85400  OH2 TIP3 48036    -70.335 -60.486   9.953  1.00  0.00      SOLV O
ATOM  85401  H1  TIP3 48036    -70.917 -60.727   9.226  1.00  0.00      SOLV H
ATOM  85402  H2  TIP3 48036    -70.608 -59.567  10.107  1.00  0.00      SOLV H
ATOM  85403  OH2 TIP3 48037    -58.759 -71.172   9.983  1.00  0.00      SOLV O
ATOM  85404  H1  TIP3 48037    -58.495 -71.667  10.775  1.00  0.00      SOLV H
ATOM  85405  H2  TIP3 48037    -59.136 -70.376  10.413  1.00  0.00      SOLV H
ATOM  85406  OH2 TIP3 48038    -62.433 -56.268   8.297  1.00  0.00      SOLV O
ATOM  85407  H1  TIP3 48038    -61.577 -55.822   8.150  1.00  0.00      SOLV H
ATOM  85408  H2  TIP3 48038    -62.412 -56.898   7.540  1.00  0.00      SOLV H
ATOM  85409  OH2 TIP3 48039    -55.893 -54.524  11.051  1.00  0.00      SOLV O
ATOM  85410  H1  TIP3 48039    -55.806 -55.380  10.564  1.00  0.00      SOLV H
ATOM  85411  H2  TIP3 48039    -56.226 -53.938  10.340  1.00  0.00      SOLV H
ATOM  85412  OH2 TIP3 48040    -68.939 -59.017   6.896  1.00  0.00      SOLV O
ATOM  85413  H1  TIP3 48040    -69.212 -58.860   7.811  1.00  0.00      SOLV H
ATOM  85414  H2  TIP3 48040    -67.987 -59.239   6.977  1.00  0.00      SOLV H
ATOM  85415  OH2 TIP3 48041    -53.749 -72.343  24.401  1.00  0.00      SOLV O
ATOM  85416  H1  TIP3 48041    -53.685 -72.538  25.356  1.00  0.00      SOLV H
ATOM  85417  H2  TIP3 48041    -52.927 -71.860  24.216  1.00  0.00      SOLV H
ATOM  85418  OH2 TIP3 48042    -56.226 -56.028  23.217  1.00  0.00      SOLV O
ATOM  85419  H1  TIP3 48042    -56.872 -56.398  22.580  1.00  0.00      SOLV H
ATOM  85420  H2  TIP3 48042    -56.614 -55.140  23.332  1.00  0.00      SOLV H
ATOM  85421  OH2 TIP3 48043    -40.528 -56.979  13.116  1.00  0.00      SOLV O
ATOM  85422  H1  TIP3 48043    -40.888 -56.066  13.086  1.00  0.00      SOLV H
ATOM  85423  H2  TIP3 48043    -41.148 -57.429  12.519  1.00  0.00      SOLV H
ATOM  85424  OH2 TIP3 48044    -41.285 -58.005  16.582  1.00  0.00      SOLV O
ATOM  85425  H1  TIP3 48044    -41.173 -58.614  17.326  1.00  0.00      SOLV H
ATOM  85426  H2  TIP3 48044    -41.491 -58.613  15.858  1.00  0.00      SOLV H
ATOM  85427  OH2 TIP3 48045    -48.445 -60.904  18.174  1.00  0.00      SOLV O
ATOM  85428  H1  TIP3 48045    -48.153 -61.564  18.830  1.00  0.00      SOLV H
ATOM  85429  H2  TIP3 48045    -47.913 -60.139  18.425  1.00  0.00      SOLV H
ATOM  85430  OH2 TIP3 48046    -38.880 -53.999  14.861  1.00  0.00      SOLV O
ATOM  85431  H1  TIP3 48046    -38.996 -54.830  15.340  1.00  0.00      SOLV H
ATOM  85432  H2  TIP3 48046    -39.011 -53.348  15.566  1.00  0.00      SOLV H
ATOM  85433  OH2 TIP3 48047    -49.064 -56.395  16.645  1.00  0.00      SOLV O
ATOM  85434  H1  TIP3 48047    -49.050 -57.334  16.367  1.00  0.00      SOLV H
ATOM  85435  H2  TIP3 48047    -48.112 -56.231  16.749  1.00  0.00      SOLV H
ATOM  85436  OH2 TIP3 48048    -50.004 -63.608  12.054  1.00  0.00      SOLV O
ATOM  85437  H1  TIP3 48048    -50.719 -62.943  12.122  1.00  0.00      SOLV H
ATOM  85438  H2  TIP3 48048    -50.467 -64.287  11.545  1.00  0.00      SOLV H
ATOM  85439  OH2 TIP3 48049    -50.168 -61.278  14.276  1.00  0.00      SOLV O
ATOM  85440  H1  TIP3 48049    -49.677 -62.012  14.701  1.00  0.00      SOLV H
ATOM  85441  H2  TIP3 48049    -49.506 -60.924  13.672  1.00  0.00      SOLV H
ATOM  85442  OH2 TIP3 48050    -43.287 -50.118  15.184  1.00  0.00      SOLV O
ATOM  85443  H1  TIP3 48050    -42.493 -50.588  14.839  1.00  0.00      SOLV H
ATOM  85444  H2  TIP3 48050    -43.389 -50.505  16.058  1.00  0.00      SOLV H
ATOM  85445  OH2 TIP3 48051    -43.707 -56.292  17.069  1.00  0.00      SOLV O
ATOM  85446  H1  TIP3 48051    -43.148 -56.797  16.457  1.00  0.00      SOLV H
ATOM  85447  H2  TIP3 48051    -43.013 -55.866  17.602  1.00  0.00      SOLV H
ATOM  85448  OH2 TIP3 48052    -32.722 -61.324  17.862  1.00  0.00      SOLV O
ATOM  85449  H1  TIP3 48052    -32.783 -60.672  18.593  1.00  0.00      SOLV H
ATOM  85450  H2  TIP3 48052    -32.438 -60.748  17.135  1.00  0.00      SOLV H
ATOM  85451  OH2 TIP3 48053    -38.865 -60.495  17.342  1.00  0.00      SOLV O
ATOM  85452  H1  TIP3 48053    -38.374 -61.337  17.368  1.00  0.00      SOLV H
ATOM  85453  H2  TIP3 48053    -38.992 -60.377  16.383  1.00  0.00      SOLV H
ATOM  85454  OH2 TIP3 48054    -44.620 -64.586  14.606  1.00  0.00      SOLV O
ATOM  85455  H1  TIP3 48054    -44.887 -63.763  14.147  1.00  0.00      SOLV H
ATOM  85456  H2  TIP3 48054    -44.877 -65.249  13.930  1.00  0.00      SOLV H
ATOM  85457  OH2 TIP3 48055    -37.402 -61.871  12.943  1.00  0.00      SOLV O
ATOM  85458  H1  TIP3 48055    -36.710 -61.992  13.634  1.00  0.00      SOLV H
ATOM  85459  H2  TIP3 48055    -36.998 -61.183  12.393  1.00  0.00      SOLV H
ATOM  85460  OH2 TIP3 48056    -48.656 -63.385  15.276  1.00  0.00      SOLV O
ATOM  85461  H1  TIP3 48056    -47.889 -63.712  15.786  1.00  0.00      SOLV H
ATOM  85462  H2  TIP3 48056    -48.446 -63.727  14.390  1.00  0.00      SOLV H
ATOM  85463  OH2 TIP3 48057    -44.345 -60.293  14.644  1.00  0.00      SOLV O
ATOM  85464  H1  TIP3 48057    -43.498 -60.561  15.044  1.00  0.00      SOLV H
ATOM  85465  H2  TIP3 48057    -44.594 -61.092  14.135  1.00  0.00      SOLV H
ATOM  85466  OH2 TIP3 48058    -32.779 -59.788  20.119  1.00  0.00      SOLV O
ATOM  85467  H1  TIP3 48058    -33.644 -59.347  19.968  1.00  0.00      SOLV H
ATOM  85468  H2  TIP3 48058    -32.794 -59.894  21.082  1.00  0.00      SOLV H
ATOM  85469  OH2 TIP3 48059    -45.375 -65.955  18.635  1.00  0.00      SOLV O
ATOM  85470  H1  TIP3 48059    -45.881 -65.516  17.926  1.00  0.00      SOLV H
ATOM  85471  H2  TIP3 48059    -46.071 -66.027  19.325  1.00  0.00      SOLV H
ATOM  85472  OH2 TIP3 48060    -41.636 -54.622  12.185  1.00  0.00      SOLV O
ATOM  85473  H1  TIP3 48060    -41.881 -54.905  11.298  1.00  0.00      SOLV H
ATOM  85474  H2  TIP3 48060    -42.250 -53.873  12.330  1.00  0.00      SOLV H
ATOM  85475  OH2 TIP3 48061    -45.504 -57.928  18.864  1.00  0.00      SOLV O
ATOM  85476  H1  TIP3 48061    -46.376 -57.571  19.157  1.00  0.00      SOLV H
ATOM  85477  H2  TIP3 48061    -45.067 -57.114  18.569  1.00  0.00      SOLV H
ATOM  85478  OH2 TIP3 48062    -35.499 -61.967  14.939  1.00  0.00      SOLV O
ATOM  85479  H1  TIP3 48062    -35.551 -62.714  15.549  1.00  0.00      SOLV H
ATOM  85480  H2  TIP3 48062    -35.129 -61.267  15.503  1.00  0.00      SOLV H
ATOM  85481  OH2 TIP3 48063    -46.443 -64.420  16.607  1.00  0.00      SOLV O
ATOM  85482  H1  TIP3 48063    -46.051 -63.628  17.035  1.00  0.00      SOLV H
ATOM  85483  H2  TIP3 48063    -45.760 -64.589  15.918  1.00  0.00      SOLV H
ATOM  85484  OH2 TIP3 48064    -47.692 -56.588  19.702  1.00  0.00      SOLV O
ATOM  85485  H1  TIP3 48064    -48.034 -55.723  19.400  1.00  0.00      SOLV H
ATOM  85486  H2  TIP3 48064    -48.513 -56.945  20.108  1.00  0.00      SOLV H
ATOM  85487  OH2 TIP3 48065    -51.274 -58.216  10.463  1.00  0.00      SOLV O
ATOM  85488  H1  TIP3 48065    -51.649 -57.958   9.604  1.00  0.00      SOLV H
ATOM  85489  H2  TIP3 48065    -51.429 -57.425  11.011  1.00  0.00      SOLV H
ATOM  85490  OH2 TIP3 48066    -38.961 -52.085  17.297  1.00  0.00      SOLV O
ATOM  85491  H1  TIP3 48066    -39.907 -52.348  17.394  1.00  0.00      SOLV H
ATOM  85492  H2  TIP3 48066    -39.068 -51.147  17.053  1.00  0.00      SOLV H
ATOM  85493  OH2 TIP3 48067    -34.805 -63.022  18.727  1.00  0.00      SOLV O
ATOM  85494  H1  TIP3 48067    -35.702 -62.725  18.503  1.00  0.00      SOLV H
ATOM  85495  H2  TIP3 48067    -34.239 -62.445  18.174  1.00  0.00      SOLV H
ATOM  85496  OH2 TIP3 48068    -40.737 -67.216  16.117  1.00  0.00      SOLV O
ATOM  85497  H1  TIP3 48068    -40.622 -68.181  16.045  1.00  0.00      SOLV H
ATOM  85498  H2  TIP3 48068    -41.672 -67.170  16.412  1.00  0.00      SOLV H
ATOM  85499  OH2 TIP3 48069    -41.224 -51.060  13.786  1.00  0.00      SOLV O
ATOM  85500  H1  TIP3 48069    -40.534 -51.599  13.350  1.00  0.00      SOLV H
ATOM  85501  H2  TIP3 48069    -40.937 -50.162  13.508  1.00  0.00      SOLV H
ATOM  85502  OH2 TIP3 48070    -39.337 -52.600  12.414  1.00  0.00      SOLV O
ATOM  85503  H1  TIP3 48070    -39.490 -53.331  11.799  1.00  0.00      SOLV H
ATOM  85504  H2  TIP3 48070    -39.168 -53.087  13.245  1.00  0.00      SOLV H
ATOM  85505  OH2 TIP3 48071    -37.305 -53.359  20.852  1.00  0.00      SOLV O
ATOM  85506  H1  TIP3 48071    -37.101 -53.961  20.105  1.00  0.00      SOLV H
ATOM  85507  H2  TIP3 48071    -37.485 -52.513  20.390  1.00  0.00      SOLV H
ATOM  85508  OH2 TIP3 48072    -41.544 -58.117  10.662  1.00  0.00      SOLV O
ATOM  85509  H1  TIP3 48072    -42.393 -57.785  10.302  1.00  0.00      SOLV H
ATOM  85510  H2  TIP3 48072    -40.918 -57.844   9.971  1.00  0.00      SOLV H
ATOM  85511  OH2 TIP3 48073    -40.989 -59.534   7.588  1.00  0.00      SOLV O
ATOM  85512  H1  TIP3 48073    -40.386 -59.214   8.282  1.00  0.00      SOLV H
ATOM  85513  H2  TIP3 48073    -40.361 -60.008   7.021  1.00  0.00      SOLV H
ATOM  85514  OH2 TIP3 48074    -34.397 -56.244  18.929  1.00  0.00      SOLV O
ATOM  85515  H1  TIP3 48074    -35.283 -55.824  18.975  1.00  0.00      SOLV H
ATOM  85516  H2  TIP3 48074    -34.032 -55.802  18.138  1.00  0.00      SOLV H
ATOM  85517  OH2 TIP3 48075    -38.370 -56.829  11.512  1.00  0.00      SOLV O
ATOM  85518  H1  TIP3 48075    -39.111 -56.811  12.167  1.00  0.00      SOLV H
ATOM  85519  H2  TIP3 48075    -37.655 -57.206  12.057  1.00  0.00      SOLV H
ATOM  85520  OH2 TIP3 48076    -37.836 -58.519  20.631  1.00  0.00      SOLV O
ATOM  85521  H1  TIP3 48076    -38.116 -57.824  21.253  1.00  0.00      SOLV H
ATOM  85522  H2  TIP3 48076    -38.586 -58.481  20.000  1.00  0.00      SOLV H
ATOM  85523  OH2 TIP3 48077    -46.495 -58.964  13.521  1.00  0.00      SOLV O
ATOM  85524  H1  TIP3 48077    -46.678 -59.412  12.667  1.00  0.00      SOLV H
ATOM  85525  H2  TIP3 48077    -45.682 -59.422  13.817  1.00  0.00      SOLV H
ATOM  85526  OH2 TIP3 48078    -46.352 -55.311  16.212  1.00  0.00      SOLV O
ATOM  85527  H1  TIP3 48078    -46.248 -55.758  15.361  1.00  0.00      SOLV H
ATOM  85528  H2  TIP3 48078    -45.467 -55.434  16.602  1.00  0.00      SOLV H
ATOM  85529  OH2 TIP3 48079    -45.719 -60.035  17.137  1.00  0.00      SOLV O
ATOM  85530  H1  TIP3 48079    -45.250 -59.758  16.329  1.00  0.00      SOLV H
ATOM  85531  H2  TIP3 48079    -45.620 -59.254  17.722  1.00  0.00      SOLV H
ATOM  85532  OH2 TIP3 48080    -41.542 -52.647  17.816  1.00  0.00      SOLV O
ATOM  85533  H1  TIP3 48080    -42.034 -52.118  18.461  1.00  0.00      SOLV H
ATOM  85534  H2  TIP3 48080    -41.575 -53.551  18.197  1.00  0.00      SOLV H
ATOM  85535  OH2 TIP3 48081    -46.270 -55.484  21.838  1.00  0.00      SOLV O
ATOM  85536  H1  TIP3 48081    -46.978 -54.992  22.298  1.00  0.00      SOLV H
ATOM  85537  H2  TIP3 48081    -46.792 -55.932  21.139  1.00  0.00      SOLV H
ATOM  85538  OH2 TIP3 48082    -39.134 -57.967   9.171  1.00  0.00      SOLV O
ATOM  85539  H1  TIP3 48082    -38.790 -57.512   9.976  1.00  0.00      SOLV H
ATOM  85540  H2  TIP3 48082    -38.891 -57.324   8.468  1.00  0.00      SOLV H
ATOM  85541  OH2 TIP3 48083    -47.960 -60.167  21.039  1.00  0.00      SOLV O
ATOM  85542  H1  TIP3 48083    -48.169 -59.566  21.781  1.00  0.00      SOLV H
ATOM  85543  H2  TIP3 48083    -48.861 -60.441  20.787  1.00  0.00      SOLV H
ATOM  85544  OH2 TIP3 48084    -43.569 -52.405  12.691  1.00  0.00      SOLV O
ATOM  85545  H1  TIP3 48084    -43.190 -51.911  13.431  1.00  0.00      SOLV H
ATOM  85546  H2  TIP3 48084    -44.311 -51.846  12.424  1.00  0.00      SOLV H
ATOM  85547  OH2 TIP3 48085    -48.674 -54.231  22.583  1.00  0.00      SOLV O
ATOM  85548  H1  TIP3 48085    -48.735 -54.246  21.607  1.00  0.00      SOLV H
ATOM  85549  H2  TIP3 48085    -49.498 -54.693  22.848  1.00  0.00      SOLV H
ATOM  85550  OH2 TIP3 48086    -32.898 -64.506   9.005  1.00  0.00      SOLV O
ATOM  85551  H1  TIP3 48086    -33.799 -64.652   9.371  1.00  0.00      SOLV H
ATOM  85552  H2  TIP3 48086    -32.957 -63.579   8.711  1.00  0.00      SOLV H
ATOM  85553  OH2 TIP3 48087    -47.104 -60.175  11.058  1.00  0.00      SOLV O
ATOM  85554  H1  TIP3 48087    -47.663 -59.597  10.498  1.00  0.00      SOLV H
ATOM  85555  H2  TIP3 48087    -47.513 -61.031  10.888  1.00  0.00      SOLV H
ATOM  85556  OH2 TIP3 48088    -36.650 -50.527   7.463  1.00  0.00      SOLV O
ATOM  85557  H1  TIP3 48088    -36.782 -49.563   7.611  1.00  0.00      SOLV H
ATOM  85558  H2  TIP3 48088    -35.675 -50.590   7.451  1.00  0.00      SOLV H
ATOM  85559  OH2 TIP3 48089    -51.651 -59.252  19.951  1.00  0.00      SOLV O
ATOM  85560  H1  TIP3 48089    -52.062 -59.420  19.081  1.00  0.00      SOLV H
ATOM  85561  H2  TIP3 48089    -51.264 -60.130  20.159  1.00  0.00      SOLV H
ATOM  85562  OH2 TIP3 48090    -52.763 -56.700  16.722  1.00  0.00      SOLV O
ATOM  85563  H1  TIP3 48090    -51.815 -56.524  16.751  1.00  0.00      SOLV H
ATOM  85564  H2  TIP3 48090    -53.129 -56.012  17.295  1.00  0.00      SOLV H
ATOM  85565  OH2 TIP3 48091    -35.755 -49.988  22.536  1.00  0.00      SOLV O
ATOM  85566  H1  TIP3 48091    -35.596 -50.943  22.414  1.00  0.00      SOLV H
ATOM  85567  H2  TIP3 48091    -36.699 -50.013  22.813  1.00  0.00      SOLV H
ATOM  85568  OH2 TIP3 48092    -44.184 -53.474  21.289  1.00  0.00      SOLV O
ATOM  85569  H1  TIP3 48092    -44.419 -52.670  21.803  1.00  0.00      SOLV H
ATOM  85570  H2  TIP3 48092    -44.907 -54.077  21.545  1.00  0.00      SOLV H
ATOM  85571  OH2 TIP3 48093    -44.927 -49.766  11.111  1.00  0.00      SOLV O
ATOM  85572  H1  TIP3 48093    -45.082 -49.851  10.151  1.00  0.00      SOLV H
ATOM  85573  H2  TIP3 48093    -45.331 -48.904  11.321  1.00  0.00      SOLV H
ATOM  85574  OH2 TIP3 48094    -50.639 -52.974  12.939  1.00  0.00      SOLV O
ATOM  85575  H1  TIP3 48094    -50.352 -53.280  13.825  1.00  0.00      SOLV H
ATOM  85576  H2  TIP3 48094    -51.287 -53.665  12.726  1.00  0.00      SOLV H
ATOM  85577  OH2 TIP3 48095    -41.906 -49.494   8.039  1.00  0.00      SOLV O
ATOM  85578  H1  TIP3 48095    -41.189 -50.042   7.658  1.00  0.00      SOLV H
ATOM  85579  H2  TIP3 48095    -41.805 -49.672   9.000  1.00  0.00      SOLV H
ATOM  85580  OH2 TIP3 48096    -42.137 -49.725  10.809  1.00  0.00      SOLV O
ATOM  85581  H1  TIP3 48096    -43.074 -49.894  11.049  1.00  0.00      SOLV H
ATOM  85582  H2  TIP3 48096    -41.669 -50.268  11.457  1.00  0.00      SOLV H
ATOM  85583  OH2 TIP3 48097    -35.645 -59.000  22.882  1.00  0.00      SOLV O
ATOM  85584  H1  TIP3 48097    -36.298 -58.773  22.203  1.00  0.00      SOLV H
ATOM  85585  H2  TIP3 48097    -35.361 -59.889  22.605  1.00  0.00      SOLV H
ATOM  85586  OH2 TIP3 48098    -50.000 -57.219  20.910  1.00  0.00      SOLV O
ATOM  85587  H1  TIP3 48098    -49.639 -57.565  21.755  1.00  0.00      SOLV H
ATOM  85588  H2  TIP3 48098    -50.604 -57.937  20.636  1.00  0.00      SOLV H
ATOM  85589  OH2 TIP3 48099    -43.520 -67.221  16.858  1.00  0.00      SOLV O
ATOM  85590  H1  TIP3 48099    -44.328 -67.626  16.465  1.00  0.00      SOLV H
ATOM  85591  H2  TIP3 48099    -43.948 -66.518  17.378  1.00  0.00      SOLV H
ATOM  85592  OH2 TIP3 48100    -39.044 -65.948  20.258  1.00  0.00      SOLV O
ATOM  85593  H1  TIP3 48100    -38.525 -66.253  21.025  1.00  0.00      SOLV H
ATOM  85594  H2  TIP3 48100    -39.905 -66.408  20.388  1.00  0.00      SOLV H
ATOM  85595  OH2 TIP3 48101    -37.244 -61.305  21.108  1.00  0.00      SOLV O
ATOM  85596  H1  TIP3 48101    -37.782 -61.655  21.853  1.00  0.00      SOLV H
ATOM  85597  H2  TIP3 48101    -37.689 -60.464  20.904  1.00  0.00      SOLV H
ATOM  85598  OH2 TIP3 48102    -38.097 -56.568   6.970  1.00  0.00      SOLV O
ATOM  85599  H1  TIP3 48102    -38.118 -56.665   5.996  1.00  0.00      SOLV H
ATOM  85600  H2  TIP3 48102    -37.478 -55.828   7.076  1.00  0.00      SOLV H
ATOM  85601  OH2 TIP3 48103    -40.156 -63.728   7.629  1.00  0.00      SOLV O
ATOM  85602  H1  TIP3 48103    -40.606 -63.894   8.475  1.00  0.00      SOLV H
ATOM  85603  H2  TIP3 48103    -40.318 -64.582   7.189  1.00  0.00      SOLV H
ATOM  85604  OH2 TIP3 48104    -45.158 -62.528  18.095  1.00  0.00      SOLV O
ATOM  85605  H1  TIP3 48104    -45.843 -62.703  18.773  1.00  0.00      SOLV H
ATOM  85606  H2  TIP3 48104    -45.436 -61.644  17.757  1.00  0.00      SOLV H
ATOM  85607  OH2 TIP3 48105    -45.167 -62.435  13.003  1.00  0.00      SOLV O
ATOM  85608  H1  TIP3 48105    -46.037 -62.866  12.848  1.00  0.00      SOLV H
ATOM  85609  H2  TIP3 48105    -44.758 -62.543  12.118  1.00  0.00      SOLV H
ATOM  85610  OH2 TIP3 48106    -40.120 -60.156  11.758  1.00  0.00      SOLV O
ATOM  85611  H1  TIP3 48106    -40.776 -59.482  11.464  1.00  0.00      SOLV H
ATOM  85612  H2  TIP3 48106    -39.423 -60.028  11.094  1.00  0.00      SOLV H
ATOM  85613  OH2 TIP3 48107    -41.079 -60.182  23.206  1.00  0.00      SOLV O
ATOM  85614  H1  TIP3 48107    -41.317 -61.091  23.495  1.00  0.00      SOLV H
ATOM  85615  H2  TIP3 48107    -40.227 -60.053  23.655  1.00  0.00      SOLV H
ATOM  85616  OH2 TIP3 48108    -39.025 -60.289  14.558  1.00  0.00      SOLV O
ATOM  85617  H1  TIP3 48108    -39.485 -59.838  13.825  1.00  0.00      SOLV H
ATOM  85618  H2  TIP3 48108    -38.587 -61.008  14.057  1.00  0.00      SOLV H
ATOM  85619  OH2 TIP3 48109    -47.378 -63.007  19.822  1.00  0.00      SOLV O
ATOM  85620  H1  TIP3 48109    -47.534 -62.619  20.694  1.00  0.00      SOLV H
ATOM  85621  H2  TIP3 48109    -47.558 -63.948  19.988  1.00  0.00      SOLV H
ATOM  85622  OH2 TIP3 48110    -43.370 -64.446   6.541  1.00  0.00      SOLV O
ATOM  85623  H1  TIP3 48110    -43.626 -64.819   7.409  1.00  0.00      SOLV H
ATOM  85624  H2  TIP3 48110    -44.227 -64.152   6.199  1.00  0.00      SOLV H
ATOM  85625  OH2 TIP3 48111    -49.619 -66.861  13.694  1.00  0.00      SOLV O
ATOM  85626  H1  TIP3 48111    -49.023 -66.708  14.457  1.00  0.00      SOLV H
ATOM  85627  H2  TIP3 48111    -49.026 -67.094  12.970  1.00  0.00      SOLV H
ATOM  85628  OH2 TIP3 48112    -48.715 -65.825   9.105  1.00  0.00      SOLV O
ATOM  85629  H1  TIP3 48112    -48.332 -65.074   8.606  1.00  0.00      SOLV H
ATOM  85630  H2  TIP3 48112    -49.530 -65.398   9.451  1.00  0.00      SOLV H
ATOM  85631  OH2 TIP3 48113    -40.244 -59.027  19.190  1.00  0.00      SOLV O
ATOM  85632  H1  TIP3 48113    -39.737 -59.576  18.552  1.00  0.00      SOLV H
ATOM  85633  H2  TIP3 48113    -40.566 -59.702  19.813  1.00  0.00      SOLV H
ATOM  85634  OH2 TIP3 48114    -41.907 -63.865  13.979  1.00  0.00      SOLV O
ATOM  85635  H1  TIP3 48114    -42.803 -64.155  14.251  1.00  0.00      SOLV H
ATOM  85636  H2  TIP3 48114    -41.452 -63.846  14.833  1.00  0.00      SOLV H
ATOM  85637  OH2 TIP3 48115    -47.336 -64.120  12.839  1.00  0.00      SOLV O
ATOM  85638  H1  TIP3 48115    -48.241 -64.192  12.466  1.00  0.00      SOLV H
ATOM  85639  H2  TIP3 48115    -46.872 -64.886  12.459  1.00  0.00      SOLV H
ATOM  85640  OH2 TIP3 48116    -44.002 -62.887  10.509  1.00  0.00      SOLV O
ATOM  85641  H1  TIP3 48116    -43.120 -62.487  10.632  1.00  0.00      SOLV H
ATOM  85642  H2  TIP3 48116    -44.392 -62.376   9.773  1.00  0.00      SOLV H
ATOM  85643  OH2 TIP3 48117    -37.572 -63.049  17.198  1.00  0.00      SOLV O
ATOM  85644  H1  TIP3 48117    -38.181 -63.250  17.945  1.00  0.00      SOLV H
ATOM  85645  H2  TIP3 48117    -37.985 -63.559  16.481  1.00  0.00      SOLV H
ATOM  85646  OH2 TIP3 48118    -45.471 -62.263   8.107  1.00  0.00      SOLV O
ATOM  85647  H1  TIP3 48118    -45.990 -62.649   7.377  1.00  0.00      SOLV H
ATOM  85648  H2  TIP3 48118    -44.869 -61.682   7.605  1.00  0.00      SOLV H
ATOM  85649  OH2 TIP3 48119    -39.716 -47.277  23.580  1.00  0.00      SOLV O
ATOM  85650  H1  TIP3 48119    -39.587 -46.852  22.709  1.00  0.00      SOLV H
ATOM  85651  H2  TIP3 48119    -39.136 -46.747  24.149  1.00  0.00      SOLV H
ATOM  85652  OH2 TIP3 48120    -48.806 -58.384  23.085  1.00  0.00      SOLV O
ATOM  85653  H1  TIP3 48120    -48.211 -58.046  23.780  1.00  0.00      SOLV H
ATOM  85654  H2  TIP3 48120    -49.587 -58.620  23.627  1.00  0.00      SOLV H
ATOM  85655  OH2 TIP3 48121    -41.715 -60.863  15.875  1.00  0.00      SOLV O
ATOM  85656  H1  TIP3 48121    -40.928 -61.121  15.376  1.00  0.00      SOLV H
ATOM  85657  H2  TIP3 48121    -41.658 -61.423  16.668  1.00  0.00      SOLV H
ATOM  85658  OH2 TIP3 48122    -45.074 -66.055  12.315  1.00  0.00      SOLV O
ATOM  85659  H1  TIP3 48122    -45.183 -67.024  12.360  1.00  0.00      SOLV H
ATOM  85660  H2  TIP3 48122    -44.322 -65.951  11.721  1.00  0.00      SOLV H
ATOM  85661  OH2 TIP3 48123    -42.369 -62.790  18.293  1.00  0.00      SOLV O
ATOM  85662  H1  TIP3 48123    -43.330 -62.602  18.330  1.00  0.00      SOLV H
ATOM  85663  H2  TIP3 48123    -42.018 -62.325  19.077  1.00  0.00      SOLV H
ATOM  85664  OH2 TIP3 48124    -43.897 -56.828  10.035  1.00  0.00      SOLV O
ATOM  85665  H1  TIP3 48124    -44.501 -57.492   9.636  1.00  0.00      SOLV H
ATOM  85666  H2  TIP3 48124    -44.228 -56.779  10.959  1.00  0.00      SOLV H
ATOM  85667  OH2 TIP3 48125    -36.886 -55.120  18.757  1.00  0.00      SOLV O
ATOM  85668  H1  TIP3 48125    -36.544 -54.465  18.109  1.00  0.00      SOLV H
ATOM  85669  H2  TIP3 48125    -37.682 -55.458  18.294  1.00  0.00      SOLV H
ATOM  85670  OH2 TIP3 48126    -37.895 -62.280   8.111  1.00  0.00      SOLV O
ATOM  85671  H1  TIP3 48126    -38.839 -62.522   7.980  1.00  0.00      SOLV H
ATOM  85672  H2  TIP3 48126    -37.941 -61.412   8.566  1.00  0.00      SOLV H
ATOM  85673  OH2 TIP3 48127    -42.565 -56.030  21.192  1.00  0.00      SOLV O
ATOM  85674  H1  TIP3 48127    -42.724 -56.546  21.993  1.00  0.00      SOLV H
ATOM  85675  H2  TIP3 48127    -43.142 -55.262  21.317  1.00  0.00      SOLV H
ATOM  85676  OH2 TIP3 48128    -37.845 -60.256   9.840  1.00  0.00      SOLV O
ATOM  85677  H1  TIP3 48128    -36.967 -60.072  10.230  1.00  0.00      SOLV H
ATOM  85678  H2  TIP3 48128    -38.082 -59.405   9.416  1.00  0.00      SOLV H
ATOM  85679  OH2 TIP3 48129    -48.267 -58.970  15.811  1.00  0.00      SOLV O
ATOM  85680  H1  TIP3 48129    -47.654 -58.888  15.058  1.00  0.00      SOLV H
ATOM  85681  H2  TIP3 48129    -47.968 -59.791  16.230  1.00  0.00      SOLV H
ATOM  85682  OH2 TIP3 48130    -42.439 -54.699   9.023  1.00  0.00      SOLV O
ATOM  85683  H1  TIP3 48130    -43.049 -53.989   9.328  1.00  0.00      SOLV H
ATOM  85684  H2  TIP3 48130    -42.960 -55.493   9.261  1.00  0.00      SOLV H
ATOM  85685  OH2 TIP3 48131    -50.518 -61.489  21.054  1.00  0.00      SOLV O
ATOM  85686  H1  TIP3 48131    -50.352 -61.843  21.950  1.00  0.00      SOLV H
ATOM  85687  H2  TIP3 48131    -51.001 -62.222  20.628  1.00  0.00      SOLV H
ATOM  85688  OH2 TIP3 48132    -43.804 -59.558  23.252  1.00  0.00      SOLV O
ATOM  85689  H1  TIP3 48132    -44.070 -59.949  22.400  1.00  0.00      SOLV H
ATOM  85690  H2  TIP3 48132    -42.830 -59.572  23.172  1.00  0.00      SOLV H
ATOM  85691  OH2 TIP3 48133    -41.289 -53.013  21.147  1.00  0.00      SOLV O
ATOM  85692  H1  TIP3 48133    -42.225 -53.171  20.942  1.00  0.00      SOLV H
ATOM  85693  H2  TIP3 48133    -41.353 -52.719  22.079  1.00  0.00      SOLV H
ATOM  85694  OH2 TIP3 48134    -33.370 -58.427   9.586  1.00  0.00      SOLV O
ATOM  85695  H1  TIP3 48134    -33.811 -58.860   8.821  1.00  0.00      SOLV H
ATOM  85696  H2  TIP3 48134    -33.551 -57.498   9.328  1.00  0.00      SOLV H
ATOM  85697  OH2 TIP3 48135    -35.189 -52.886  22.394  1.00  0.00      SOLV O
ATOM  85698  H1  TIP3 48135    -36.103 -53.043  22.051  1.00  0.00      SOLV H
ATOM  85699  H2  TIP3 48135    -34.703 -52.840  21.544  1.00  0.00      SOLV H
ATOM  85700  OH2 TIP3 48136    -37.831 -50.707   9.963  1.00  0.00      SOLV O
ATOM  85701  H1  TIP3 48136    -37.964 -51.592  10.326  1.00  0.00      SOLV H
ATOM  85702  H2  TIP3 48136    -37.471 -50.868   9.074  1.00  0.00      SOLV H
ATOM  85703  OH2 TIP3 48137    -38.776 -56.549  17.107  1.00  0.00      SOLV O
ATOM  85704  H1  TIP3 48137    -39.614 -57.025  16.942  1.00  0.00      SOLV H
ATOM  85705  H2  TIP3 48137    -38.150 -57.109  16.610  1.00  0.00      SOLV H
ATOM  85706  OH2 TIP3 48138    -47.197 -54.952  13.120  1.00  0.00      SOLV O
ATOM  85707  H1  TIP3 48138    -47.091 -54.002  12.934  1.00  0.00      SOLV H
ATOM  85708  H2  TIP3 48138    -48.128 -55.069  12.896  1.00  0.00      SOLV H
ATOM  85709  OH2 TIP3 48139    -49.486 -61.229   7.652  1.00  0.00      SOLV O
ATOM  85710  H1  TIP3 48139    -49.176 -60.437   8.136  1.00  0.00      SOLV H
ATOM  85711  H2  TIP3 48139    -50.388 -61.333   8.031  1.00  0.00      SOLV H
ATOM  85712  OH2 TIP3 48140    -45.118 -56.684  12.626  1.00  0.00      SOLV O
ATOM  85713  H1  TIP3 48140    -45.707 -55.922  12.797  1.00  0.00      SOLV H
ATOM  85714  H2  TIP3 48140    -45.633 -57.394  13.055  1.00  0.00      SOLV H
ATOM  85715  OH2 TIP3 48141    -46.124 -52.557  19.082  1.00  0.00      SOLV O
ATOM  85716  H1  TIP3 48141    -45.897 -51.654  18.804  1.00  0.00      SOLV H
ATOM  85717  H2  TIP3 48141    -45.415 -52.748  19.717  1.00  0.00      SOLV H
ATOM  85718  OH2 TIP3 48142    -48.031 -52.370  12.241  1.00  0.00      SOLV O
ATOM  85719  H1  TIP3 48142    -48.985 -52.554  12.361  1.00  0.00      SOLV H
ATOM  85720  H2  TIP3 48142    -47.976 -51.449  12.559  1.00  0.00      SOLV H
ATOM  85721  OH2 TIP3 48143    -41.458 -55.216  18.741  1.00  0.00      SOLV O
ATOM  85722  H1  TIP3 48143    -41.714 -55.552  19.625  1.00  0.00      SOLV H
ATOM  85723  H2  TIP3 48143    -40.602 -55.645  18.603  1.00  0.00      SOLV H
ATOM  85724  OH2 TIP3 48144    -39.577 -53.446   7.801  1.00  0.00      SOLV O
ATOM  85725  H1  TIP3 48144    -39.165 -53.763   8.634  1.00  0.00      SOLV H
ATOM  85726  H2  TIP3 48144    -40.454 -53.854   7.888  1.00  0.00      SOLV H
ATOM  85727  OH2 TIP3 48145    -40.334 -49.955  21.158  1.00  0.00      SOLV O
ATOM  85728  H1  TIP3 48145    -40.854 -50.634  20.692  1.00  0.00      SOLV H
ATOM  85729  H2  TIP3 48145    -40.415 -49.195  20.542  1.00  0.00      SOLV H
ATOM  85730  OH2 TIP3 48146    -36.815 -47.815   8.071  1.00  0.00      SOLV O
ATOM  85731  H1  TIP3 48146    -36.401 -46.954   7.894  1.00  0.00      SOLV H
ATOM  85732  H2  TIP3 48146    -37.711 -47.500   8.330  1.00  0.00      SOLV H
ATOM  85733  OH2 TIP3 48147    -47.371 -65.922  20.576  1.00  0.00      SOLV O
ATOM  85734  H1  TIP3 48147    -48.342 -65.955  20.538  1.00  0.00      SOLV H
ATOM  85735  H2  TIP3 48147    -47.171 -66.741  21.062  1.00  0.00      SOLV H
ATOM  85736  OH2 TIP3 48148    -38.346 -54.392  10.092  1.00  0.00      SOLV O
ATOM  85737  H1  TIP3 48148    -38.378 -55.227  10.599  1.00  0.00      SOLV H
ATOM  85738  H2  TIP3 48148    -37.426 -54.113  10.248  1.00  0.00      SOLV H
ATOM  85739  OH2 TIP3 48149    -51.568 -54.893  19.001  1.00  0.00      SOLV O
ATOM  85740  H1  TIP3 48149    -51.073 -55.721  19.051  1.00  0.00      SOLV H
ATOM  85741  H2  TIP3 48149    -51.480 -54.572  19.905  1.00  0.00      SOLV H
ATOM  85742  OH2 TIP3 48150    -45.480 -54.375   6.285  1.00  0.00      SOLV O
ATOM  85743  H1  TIP3 48150    -45.122 -55.104   5.752  1.00  0.00      SOLV H
ATOM  85744  H2  TIP3 48150    -45.775 -54.843   7.094  1.00  0.00      SOLV H
ATOM  85745  OH2 TIP3 48151    -46.479 -55.177   8.735  1.00  0.00      SOLV O
ATOM  85746  H1  TIP3 48151    -46.073 -55.561   9.520  1.00  0.00      SOLV H
ATOM  85747  H2  TIP3 48151    -46.700 -54.270   9.041  1.00  0.00      SOLV H
ATOM  85748  OH2 TIP3 48152    -48.841 -58.951   9.301  1.00  0.00      SOLV O
ATOM  85749  H1  TIP3 48152    -49.661 -58.793   9.814  1.00  0.00      SOLV H
ATOM  85750  H2  TIP3 48152    -48.680 -58.053   8.955  1.00  0.00      SOLV H
ATOM  85751  OH2 TIP3 48153    -38.975 -63.275  19.514  1.00  0.00      SOLV O
ATOM  85752  H1  TIP3 48153    -38.379 -62.956  20.206  1.00  0.00      SOLV H
ATOM  85753  H2  TIP3 48153    -39.101 -64.215  19.759  1.00  0.00      SOLV H
ATOM  85754  OH2 TIP3 48154    -38.074 -63.409  10.681  1.00  0.00      SOLV O
ATOM  85755  H1  TIP3 48154    -38.082 -62.878   9.862  1.00  0.00      SOLV H
ATOM  85756  H2  TIP3 48154    -37.832 -62.745  11.354  1.00  0.00      SOLV H
ATOM  85757  OH2 TIP3 48155    -44.358 -52.734   9.408  1.00  0.00      SOLV O
ATOM  85758  H1  TIP3 48155    -45.306 -52.555   9.561  1.00  0.00      SOLV H
ATOM  85759  H2  TIP3 48155    -44.115 -51.952   8.895  1.00  0.00      SOLV H
ATOM  85760  OH2 TIP3 48156    -41.382 -62.614  11.454  1.00  0.00      SOLV O
ATOM  85761  H1  TIP3 48156    -40.835 -61.808  11.565  1.00  0.00      SOLV H
ATOM  85762  H2  TIP3 48156    -41.583 -62.851  12.382  1.00  0.00      SOLV H
ATOM  85763  OH2 TIP3 48157    -41.136 -61.397  20.557  1.00  0.00      SOLV O
ATOM  85764  H1  TIP3 48157    -41.297 -60.984  21.426  1.00  0.00      SOLV H
ATOM  85765  H2  TIP3 48157    -40.390 -61.989  20.734  1.00  0.00      SOLV H
ATOM  85766  OH2 TIP3 48158    -39.645 -65.104  12.331  1.00  0.00      SOLV O
ATOM  85767  H1  TIP3 48158    -40.106 -64.584  13.013  1.00  0.00      SOLV H
ATOM  85768  H2  TIP3 48158    -39.133 -64.409  11.865  1.00  0.00      SOLV H
ATOM  85769  OH2 TIP3 48159    -47.182 -52.595   9.493  1.00  0.00      SOLV O
ATOM  85770  H1  TIP3 48159    -47.398 -51.788   8.965  1.00  0.00      SOLV H
ATOM  85771  H2  TIP3 48159    -47.548 -52.357  10.366  1.00  0.00      SOLV H
ATOM  85772  OH2 TIP3 48160    -44.038 -65.473   9.022  1.00  0.00      SOLV O
ATOM  85773  H1  TIP3 48160    -44.368 -64.677   9.477  1.00  0.00      SOLV H
ATOM  85774  H2  TIP3 48160    -43.101 -65.466   9.314  1.00  0.00      SOLV H
ATOM  85775  OH2 TIP3 48161    -34.616 -61.385  21.524  1.00  0.00      SOLV O
ATOM  85776  H1  TIP3 48161    -35.584 -61.513  21.398  1.00  0.00      SOLV H
ATOM  85777  H2  TIP3 48161    -34.338 -61.362  20.599  1.00  0.00      SOLV H
ATOM  85778  OH2 TIP3 48162    -37.221 -58.324  15.486  1.00  0.00      SOLV O
ATOM  85779  H1  TIP3 48162    -37.865 -59.021  15.257  1.00  0.00      SOLV H
ATOM  85780  H2  TIP3 48162    -36.553 -58.825  16.002  1.00  0.00      SOLV H
ATOM  85781  OH2 TIP3 48163    -49.136 -56.332   8.085  1.00  0.00      SOLV O
ATOM  85782  H1  TIP3 48163    -48.793 -55.481   8.397  1.00  0.00      SOLV H
ATOM  85783  H2  TIP3 48163    -48.470 -56.542   7.404  1.00  0.00      SOLV H
ATOM  85784  OH2 TIP3 48164    -48.326 -63.766   7.281  1.00  0.00      SOLV O
ATOM  85785  H1  TIP3 48164    -48.630 -62.856   7.477  1.00  0.00      SOLV H
ATOM  85786  H2  TIP3 48164    -49.120 -64.179   6.932  1.00  0.00      SOLV H
ATOM  85787  OH2 TIP3 48165    -39.292 -49.227  17.203  1.00  0.00      SOLV O
ATOM  85788  H1  TIP3 48165    -39.643 -48.649  16.493  1.00  0.00      SOLV H
ATOM  85789  H2  TIP3 48165    -38.395 -48.845  17.292  1.00  0.00      SOLV H
ATOM  85790  OH2 TIP3 48166    -45.811 -68.360  15.939  1.00  0.00      SOLV O
ATOM  85791  H1  TIP3 48166    -46.013 -68.417  14.980  1.00  0.00      SOLV H
ATOM  85792  H2  TIP3 48166    -45.942 -69.287  16.233  1.00  0.00      SOLV H
ATOM  85793  OH2 TIP3 48167    -51.419 -55.617  12.074  1.00  0.00      SOLV O
ATOM  85794  H1  TIP3 48167    -52.376 -55.488  12.101  1.00  0.00      SOLV H
ATOM  85795  H2  TIP3 48167    -51.185 -55.031  11.338  1.00  0.00      SOLV H
ATOM  85796  OH2 TIP3 48168    -53.052 -53.344  23.488  1.00  0.00      SOLV O
ATOM  85797  H1  TIP3 48168    -52.353 -53.405  24.165  1.00  0.00      SOLV H
ATOM  85798  H2  TIP3 48168    -53.137 -54.274  23.212  1.00  0.00      SOLV H
ATOM  85799  OH2 TIP3 48169    -48.307 -52.859  25.054  1.00  0.00      SOLV O
ATOM  85800  H1  TIP3 48169    -47.410 -53.081  25.337  1.00  0.00      SOLV H
ATOM  85801  H2  TIP3 48169    -48.294 -53.175  24.130  1.00  0.00      SOLV H
ATOM  85802  OH2 TIP3 48170    -44.195 -51.951   6.457  1.00  0.00      SOLV O
ATOM  85803  H1  TIP3 48170    -44.687 -52.797   6.571  1.00  0.00      SOLV H
ATOM  85804  H2  TIP3 48170    -43.340 -52.283   6.144  1.00  0.00      SOLV H
ATOM  85805  OH2 TIP3 48171    -41.565 -52.259  23.777  1.00  0.00      SOLV O
ATOM  85806  H1  TIP3 48171    -41.619 -53.171  24.133  1.00  0.00      SOLV H
ATOM  85807  H2  TIP3 48171    -40.934 -51.830  24.381  1.00  0.00      SOLV H
ATOM  85808  OH2 TIP3 48172    -39.866 -50.650   6.635  1.00  0.00      SOLV O
ATOM  85809  H1  TIP3 48172    -39.357 -51.314   7.123  1.00  0.00      SOLV H
ATOM  85810  H2  TIP3 48172    -39.187 -50.256   6.055  1.00  0.00      SOLV H
ATOM  85811  OH2 TIP3 48173    -51.030 -59.245  24.383  1.00  0.00      SOLV O
ATOM  85812  H1  TIP3 48173    -50.615 -60.094  24.136  1.00  0.00      SOLV H
ATOM  85813  H2  TIP3 48173    -51.842 -59.266  23.832  1.00  0.00      SOLV H
ATOM  85814  OH2 TIP3 48174    -47.107 -57.595   6.399  1.00  0.00      SOLV O
ATOM  85815  H1  TIP3 48174    -46.690 -58.142   7.081  1.00  0.00      SOLV H
ATOM  85816  H2  TIP3 48174    -46.318 -57.307   5.896  1.00  0.00      SOLV H
ATOM  85817  OH2 TIP3 48175    -44.773 -57.025  23.817  1.00  0.00      SOLV O
ATOM  85818  H1  TIP3 48175    -45.139 -56.861  22.931  1.00  0.00      SOLV H
ATOM  85819  H2  TIP3 48175    -44.327 -57.893  23.703  1.00  0.00      SOLV H
ATOM  85820  OH2 TIP3 48176    -42.305 -54.635   6.220  1.00  0.00      SOLV O
ATOM  85821  H1  TIP3 48176    -42.568 -54.660   7.159  1.00  0.00      SOLV H
ATOM  85822  H2  TIP3 48176    -42.195 -55.591   6.033  1.00  0.00      SOLV H
ATOM  85823  OH2 TIP3 48177    -39.325 -55.267  21.254  1.00  0.00      SOLV O
ATOM  85824  H1  TIP3 48177    -38.759 -54.489  21.094  1.00  0.00      SOLV H
ATOM  85825  H2  TIP3 48177    -40.208 -54.866  21.210  1.00  0.00      SOLV H
ATOM  85826  OH2 TIP3 48178    -49.320 -61.613  23.771  1.00  0.00      SOLV O
ATOM  85827  H1  TIP3 48178    -48.577 -62.222  23.707  1.00  0.00      SOLV H
ATOM  85828  H2  TIP3 48178    -49.478 -61.613  24.735  1.00  0.00      SOLV H
ATOM  85829  OH2 TIP3 48179    -45.258 -58.969   8.853  1.00  0.00      SOLV O
ATOM  85830  H1  TIP3 48179    -45.611 -59.628   9.471  1.00  0.00      SOLV H
ATOM  85831  H2  TIP3 48179    -44.783 -59.529   8.206  1.00  0.00      SOLV H
ATOM  85832  OH2 TIP3 48180    -45.235 -61.272  21.192  1.00  0.00      SOLV O
ATOM  85833  H1  TIP3 48180    -46.090 -60.836  21.365  1.00  0.00      SOLV H
ATOM  85834  H2  TIP3 48180    -44.924 -60.776  20.415  1.00  0.00      SOLV H
ATOM  85835  OH2 TIP3 48181    -43.673 -60.422   7.076  1.00  0.00      SOLV O
ATOM  85836  H1  TIP3 48181    -43.807 -60.353   6.110  1.00  0.00      SOLV H
ATOM  85837  H2  TIP3 48181    -42.817 -59.960   7.187  1.00  0.00      SOLV H
ATOM  85838  OH2 TIP3 48182    -41.341 -57.164  24.540  1.00  0.00      SOLV O
ATOM  85839  H1  TIP3 48182    -40.425 -56.911  24.375  1.00  0.00      SOLV H
ATOM  85840  H2  TIP3 48182    -41.242 -57.978  25.058  1.00  0.00      SOLV H
ATOM  85841  OH2 TIP3 48183    -35.624 -55.009   6.526  1.00  0.00      SOLV O
ATOM  85842  H1  TIP3 48183    -35.712 -55.403   5.643  1.00  0.00      SOLV H
ATOM  85843  H2  TIP3 48183    -35.975 -54.107   6.350  1.00  0.00      SOLV H
ATOM  85844  OH2 TIP3 48184    -43.923 -63.575  22.241  1.00  0.00      SOLV O
ATOM  85845  H1  TIP3 48184    -43.677 -64.227  21.560  1.00  0.00      SOLV H
ATOM  85846  H2  TIP3 48184    -44.319 -62.858  21.702  1.00  0.00      SOLV H
ATOM  85847  OH2 TIP3 48185    -43.068 -65.040  19.766  1.00  0.00      SOLV O
ATOM  85848  H1  TIP3 48185    -42.767 -64.377  19.111  1.00  0.00      SOLV H
ATOM  85849  H2  TIP3 48185    -43.904 -65.360  19.359  1.00  0.00      SOLV H
ATOM  85850  OH2 TIP3 48186    -43.437 -59.378  19.991  1.00  0.00      SOLV O
ATOM  85851  H1  TIP3 48186    -42.661 -59.203  19.449  1.00  0.00      SOLV H
ATOM  85852  H2  TIP3 48186    -44.073 -58.709  19.674  1.00  0.00      SOLV H
ATOM  85853  OH2 TIP3 48187    -38.577 -59.987  24.994  1.00  0.00      SOLV O
ATOM  85854  H1  TIP3 48187    -38.024 -60.774  24.888  1.00  0.00      SOLV H
ATOM  85855  H2  TIP3 48187    -37.922 -59.275  24.957  1.00  0.00      SOLV H
ATOM  85856  OH2 TIP3 48188    -38.215 -56.900  23.084  1.00  0.00      SOLV O
ATOM  85857  H1  TIP3 48188    -38.746 -56.315  22.494  1.00  0.00      SOLV H
ATOM  85858  H2  TIP3 48188    -37.320 -56.541  22.889  1.00  0.00      SOLV H
ATOM  85859  OH2 TIP3 48189    -45.816 -63.027  24.219  1.00  0.00      SOLV O
ATOM  85860  H1  TIP3 48189    -46.382 -63.798  24.014  1.00  0.00      SOLV H
ATOM  85861  H2  TIP3 48189    -45.165 -63.069  23.494  1.00  0.00      SOLV H
ATOM  85862  OH2 TIP3 48190    -41.472 -67.174  20.166  1.00  0.00      SOLV O
ATOM  85863  H1  TIP3 48190    -41.997 -66.345  20.068  1.00  0.00      SOLV H
ATOM  85864  H2  TIP3 48190    -42.065 -67.814  19.726  1.00  0.00      SOLV H
ATOM  85865  OH2 TIP3 48191    -41.691 -62.734  23.740  1.00  0.00      SOLV O
ATOM  85866  H1  TIP3 48191    -41.914 -63.046  24.636  1.00  0.00      SOLV H
ATOM  85867  H2  TIP3 48191    -42.455 -63.100  23.245  1.00  0.00      SOLV H
ATOM  85868  OH2 TIP3 48192    -38.915 -62.589  22.796  1.00  0.00      SOLV O
ATOM  85869  H1  TIP3 48192    -39.818 -62.847  23.056  1.00  0.00      SOLV H
ATOM  85870  H2  TIP3 48192    -38.374 -63.026  23.482  1.00  0.00      SOLV H
ATOM  85871  OH2 TIP3 48193    -36.888 -63.309  24.746  1.00  0.00      SOLV O
ATOM  85872  H1  TIP3 48193    -36.699 -64.269  24.767  1.00  0.00      SOLV H
ATOM  85873  H2  TIP3 48193    -37.266 -63.143  25.639  1.00  0.00      SOLV H
ATOM  85874  OH2 TIP3 48194    -46.923 -65.544  23.851  1.00  0.00      SOLV O
ATOM  85875  H1  TIP3 48194    -46.537 -66.220  23.269  1.00  0.00      SOLV H
ATOM  85876  H2  TIP3 48194    -46.820 -65.968  24.727  1.00  0.00      SOLV H
ATOM  85877  OH2 TIP3 48195    -41.046 -67.668  22.837  1.00  0.00      SOLV O
ATOM  85878  H1  TIP3 48195    -40.219 -68.189  22.817  1.00  0.00      SOLV H
ATOM  85879  H2  TIP3 48195    -41.246 -67.583  21.885  1.00  0.00      SOLV H
ATOM  85880  OH2 TIP3 48196    -41.225 -66.025  24.969  1.00  0.00      SOLV O
ATOM  85881  H1  TIP3 48196    -41.218 -66.546  24.134  1.00  0.00      SOLV H
ATOM  85882  H2  TIP3 48196    -42.046 -65.498  24.885  1.00  0.00      SOLV H
ATOM  85883  OH2 TIP3 48197    -47.397 -50.234   8.134  1.00  0.00      SOLV O
ATOM  85884  H1  TIP3 48197    -46.497 -49.869   8.195  1.00  0.00      SOLV H
ATOM  85885  H2  TIP3 48197    -47.747 -49.675   7.418  1.00  0.00      SOLV H
ATOM  85886  OH2 TIP3 48198    -51.620 -57.430   7.568  1.00  0.00      SOLV O
ATOM  85887  H1  TIP3 48198    -50.745 -57.050   7.794  1.00  0.00      SOLV H
ATOM  85888  H2  TIP3 48198    -51.377 -58.124   6.917  1.00  0.00      SOLV H
ATOM  85889  OH2 TIP3 48199    -54.536 -52.809  12.622  1.00  0.00      SOLV O
ATOM  85890  H1  TIP3 48199    -55.044 -53.452  12.073  1.00  0.00      SOLV H
ATOM  85891  H2  TIP3 48199    -54.105 -53.412  13.263  1.00  0.00      SOLV H
ATOM  85892  OH2 TIP3 48200    -53.217 -54.367  14.407  1.00  0.00      SOLV O
ATOM  85893  H1  TIP3 48200    -53.254 -55.306  14.635  1.00  0.00      SOLV H
ATOM  85894  H2  TIP3 48200    -53.072 -53.968  15.283  1.00  0.00      SOLV H
ATOM  85895  OH2 TIP3 48201    -36.961 -47.785  17.457  1.00  0.00      SOLV O
ATOM  85896  H1  TIP3 48201    -36.995 -47.582  18.405  1.00  0.00      SOLV H
ATOM  85897  H2  TIP3 48201    -36.492 -47.015  17.104  1.00  0.00      SOLV H
ATOM  85898  OH2 TIP3 48202    -37.211 -48.280  20.311  1.00  0.00      SOLV O
ATOM  85899  H1  TIP3 48202    -37.431 -49.162  19.949  1.00  0.00      SOLV H
ATOM  85900  H2  TIP3 48202    -36.580 -48.535  20.998  1.00  0.00      SOLV H
ATOM  85901  OH2 TIP3 48203    -37.268 -52.846  24.987  1.00  0.00      SOLV O
ATOM  85902  H1  TIP3 48203    -38.094 -53.147  25.405  1.00  0.00      SOLV H
ATOM  85903  H2  TIP3 48203    -37.119 -51.979  25.415  1.00  0.00      SOLV H
ATOM  85904  OH2 TIP3 48204    -35.453 -54.005  10.455  1.00  0.00      SOLV O
ATOM  85905  H1  TIP3 48204    -34.822 -53.283  10.639  1.00  0.00      SOLV H
ATOM  85906  H2  TIP3 48204    -35.207 -54.641  11.162  1.00  0.00      SOLV H
ATOM  85907  OH2 TIP3 48205    -34.404 -55.661  12.327  1.00  0.00      SOLV O
ATOM  85908  H1  TIP3 48205    -35.007 -56.356  12.672  1.00  0.00      SOLV H
ATOM  85909  H2  TIP3 48205    -33.979 -55.314  13.135  1.00  0.00      SOLV H
ATOM  85910  OH2 TIP3 48206    -35.528 -53.141  17.439  1.00  0.00      SOLV O
ATOM  85911  H1  TIP3 48206    -34.718 -53.312  16.931  1.00  0.00      SOLV H
ATOM  85912  H2  TIP3 48206    -35.772 -52.254  17.110  1.00  0.00      SOLV H
ATOM  85913  OH2 TIP3 48207    -37.960 -50.993  19.674  1.00  0.00      SOLV O
ATOM  85914  H1  TIP3 48207    -38.789 -50.828  20.150  1.00  0.00      SOLV H
ATOM  85915  H2  TIP3 48207    -38.283 -51.422  18.848  1.00  0.00      SOLV H
ATOM  85916  OH2 TIP3 48208    -34.129 -55.715   8.720  1.00  0.00      SOLV O
ATOM  85917  H1  TIP3 48208    -34.734 -55.543   7.962  1.00  0.00      SOLV H
ATOM  85918  H2  TIP3 48208    -34.525 -55.109   9.377  1.00  0.00      SOLV H
ATOM  85919  OH2 TIP3 48209    -34.675 -58.870   7.245  1.00  0.00      SOLV O
ATOM  85920  H1  TIP3 48209    -34.941 -58.226   6.578  1.00  0.00      SOLV H
ATOM  85921  H2  TIP3 48209    -34.725 -59.715   6.751  1.00  0.00      SOLV H
ATOM  85922  OH2 TIP3 48210    -36.093 -57.793  12.936  1.00  0.00      SOLV O
ATOM  85923  H1  TIP3 48210    -35.868 -58.733  12.841  1.00  0.00      SOLV H
ATOM  85924  H2  TIP3 48210    -36.463 -57.762  13.842  1.00  0.00      SOLV H
ATOM  85925  OH2 TIP3 48211    -50.884 -60.859  16.926  1.00  0.00      SOLV O
ATOM  85926  H1  TIP3 48211    -50.674 -60.851  15.970  1.00  0.00      SOLV H
ATOM  85927  H2  TIP3 48211    -49.989 -60.752  17.317  1.00  0.00      SOLV H
ATOM  85928  OH2 TIP3 48212    -35.880 -55.668  22.654  1.00  0.00      SOLV O
ATOM  85929  H1  TIP3 48212    -35.017 -56.137  22.686  1.00  0.00      SOLV H
ATOM  85930  H2  TIP3 48212    -35.610 -54.751  22.485  1.00  0.00      SOLV H
ATOM  85931  OH2 TIP3 48213    -33.743 -57.165  23.125  1.00  0.00      SOLV O
ATOM  85932  H1  TIP3 48213    -34.434 -57.864  23.088  1.00  0.00      SOLV H
ATOM  85933  H2  TIP3 48213    -32.943 -57.727  23.147  1.00  0.00      SOLV H
ATOM  85934  OH2 TIP3 48214    -34.621 -61.482   6.379  1.00  0.00      SOLV O
ATOM  85935  H1  TIP3 48214    -33.921 -61.738   7.012  1.00  0.00      SOLV H
ATOM  85936  H2  TIP3 48214    -35.289 -62.182   6.474  1.00  0.00      SOLV H
ATOM  85937  OH2 TIP3 48215    -35.500 -60.196  11.353  1.00  0.00      SOLV O
ATOM  85938  H1  TIP3 48215    -34.920 -60.988  11.429  1.00  0.00      SOLV H
ATOM  85939  H2  TIP3 48215    -34.887 -59.556  10.959  1.00  0.00      SOLV H
ATOM  85940  OH2 TIP3 48216    -35.127 -59.523  16.795  1.00  0.00      SOLV O
ATOM  85941  H1  TIP3 48216    -34.305 -58.982  16.752  1.00  0.00      SOLV H
ATOM  85942  H2  TIP3 48216    -35.330 -59.423  17.743  1.00  0.00      SOLV H
ATOM  85943  OH2 TIP3 48217    -35.318 -58.795  19.541  1.00  0.00      SOLV O
ATOM  85944  H1  TIP3 48217    -36.235 -58.735  19.887  1.00  0.00      SOLV H
ATOM  85945  H2  TIP3 48217    -35.123 -57.853  19.345  1.00  0.00      SOLV H
ATOM  85946  OH2 TIP3 48218    -49.607 -65.383  23.071  1.00  0.00      SOLV O
ATOM  85947  H1  TIP3 48218    -48.657 -65.334  23.285  1.00  0.00      SOLV H
ATOM  85948  H2  TIP3 48218    -49.813 -66.304  23.330  1.00  0.00      SOLV H
ATOM  85949  OH2 TIP3 48219    -31.172 -63.635  24.886  1.00  0.00      SOLV O
ATOM  85950  H1  TIP3 48219    -30.532 -64.118  24.331  1.00  0.00      SOLV H
ATOM  85951  H2  TIP3 48219    -31.361 -62.838  24.353  1.00  0.00      SOLV H
ATOM  85952  OH2 TIP3 48220    -33.980 -62.536  11.366  1.00  0.00      SOLV O
ATOM  85953  H1  TIP3 48220    -33.684 -62.886  12.230  1.00  0.00      SOLV H
ATOM  85954  H2  TIP3 48220    -34.402 -63.331  10.981  1.00  0.00      SOLV H
ATOM  85955  OH2 TIP3 48221    -47.978 -66.620  15.911  1.00  0.00      SOLV O
ATOM  85956  H1  TIP3 48221    -47.266 -67.238  16.160  1.00  0.00      SOLV H
ATOM  85957  H2  TIP3 48221    -47.677 -65.802  16.341  1.00  0.00      SOLV H
ATOM  85958  OH2 TIP3 48222    -50.543 -64.406  16.979  1.00  0.00      SOLV O
ATOM  85959  H1  TIP3 48222    -49.966 -64.342  16.199  1.00  0.00      SOLV H
ATOM  85960  H2  TIP3 48222    -50.471 -63.508  17.321  1.00  0.00      SOLV H
ATOM  85961  OH2 TIP3 48223    -32.298 -61.835  23.215  1.00  0.00      SOLV O
ATOM  85962  H1  TIP3 48223    -33.275 -61.814  23.214  1.00  0.00      SOLV H
ATOM  85963  H2  TIP3 48223    -32.132 -62.333  22.400  1.00  0.00      SOLV H
ATOM  85964  OH2 TIP3 48224    -32.313 -61.893   7.922  1.00  0.00      SOLV O
ATOM  85965  H1  TIP3 48224    -31.679 -62.450   7.428  1.00  0.00      SOLV H
ATOM  85966  H2  TIP3 48224    -31.814 -61.065   8.042  1.00  0.00      SOLV H
ATOM  85967  OH2 TIP3 48225    -48.917 -67.837  10.965  1.00  0.00      SOLV O
ATOM  85968  H1  TIP3 48225    -49.888 -67.950  10.963  1.00  0.00      SOLV H
ATOM  85969  H2  TIP3 48225    -48.785 -67.090  10.350  1.00  0.00      SOLV H
ATOM  85970  OH2 TIP3 48226    -40.045 -48.776  13.011  1.00  0.00      SOLV O
ATOM  85971  H1  TIP3 48226    -39.336 -48.756  12.338  1.00  0.00      SOLV H
ATOM  85972  H2  TIP3 48226    -39.745 -48.103  13.636  1.00  0.00      SOLV H
ATOM  85973  OH2 TIP3 48227    -48.526 -69.023  19.355  1.00  0.00      SOLV O
ATOM  85974  H1  TIP3 48227    -49.131 -69.389  20.025  1.00  0.00      SOLV H
ATOM  85975  H2  TIP3 48227    -49.171 -68.557  18.780  1.00  0.00      SOLV H
ATOM  85976  OH2 TIP3 48228    -50.948 -55.707  23.545  1.00  0.00      SOLV O
ATOM  85977  H1  TIP3 48228    -51.743 -56.003  23.063  1.00  0.00      SOLV H
ATOM  85978  H2  TIP3 48228    -51.120 -56.040  24.433  1.00  0.00      SOLV H
ATOM  85979  OH2 TIP3 48229    -48.467 -53.933  19.771  1.00  0.00      SOLV O
ATOM  85980  H1  TIP3 48229    -49.080 -53.239  19.474  1.00  0.00      SOLV H
ATOM  85981  H2  TIP3 48229    -47.619 -53.517  19.512  1.00  0.00      SOLV H
ATOM  85982  OH2 TIP3 48230    -44.849 -51.214  22.702  1.00  0.00      SOLV O
ATOM  85983  H1  TIP3 48230    -44.619 -51.402  23.633  1.00  0.00      SOLV H
ATOM  85984  H2  TIP3 48230    -44.169 -50.550  22.456  1.00  0.00      SOLV H
ATOM  85985  OH2 TIP3 48231    -43.122 -49.206  22.032  1.00  0.00      SOLV O
ATOM  85986  H1  TIP3 48231    -42.247 -49.516  21.742  1.00  0.00      SOLV H
ATOM  85987  H2  TIP3 48231    -42.898 -48.722  22.850  1.00  0.00      SOLV H
ATOM  85988  OH2 TIP3 48232    -32.616 -63.911  21.067  1.00  0.00      SOLV O
ATOM  85989  H1  TIP3 48232    -33.493 -63.937  20.643  1.00  0.00      SOLV H
ATOM  85990  H2  TIP3 48232    -32.189 -64.693  20.660  1.00  0.00      SOLV H
ATOM  85991  OH2 TIP3 48233    -52.013 -51.794  19.819  1.00  0.00      SOLV O
ATOM  85992  H1  TIP3 48233    -52.865 -51.534  19.418  1.00  0.00      SOLV H
ATOM  85993  H2  TIP3 48233    -52.300 -52.026  20.707  1.00  0.00      SOLV H
ATOM  85994  OH2 TIP3 48234    -49.491 -51.332  18.904  1.00  0.00      SOLV O
ATOM  85995  H1  TIP3 48234    -50.401 -51.470  19.255  1.00  0.00      SOLV H
ATOM  85996  H2  TIP3 48234    -49.685 -50.791  18.114  1.00  0.00      SOLV H
ATOM  85997  OH2 TIP3 48235    -45.050 -49.860  18.097  1.00  0.00      SOLV O
ATOM  85998  H1  TIP3 48235    -45.641 -49.528  17.391  1.00  0.00      SOLV H
ATOM  85999  H2  TIP3 48235    -45.154 -49.157  18.769  1.00  0.00      SOLV H
ATOM  86000  OH2 TIP3 48236    -42.494 -50.165  19.059  1.00  0.00      SOLV O
ATOM  86001  H1  TIP3 48236    -43.397 -50.220  18.688  1.00  0.00      SOLV H
ATOM  86002  H2  TIP3 48236    -42.303 -49.225  18.934  1.00  0.00      SOLV H
ATOM  86003  OH2 TIP3 48237    -40.601 -47.832  19.321  1.00  0.00      SOLV O
ATOM  86004  H1  TIP3 48237    -40.933 -46.950  19.045  1.00  0.00      SOLV H
ATOM  86005  H2  TIP3 48237    -40.231 -48.169  18.480  1.00  0.00      SOLV H
ATOM  86006  OH2 TIP3 48238    -52.078 -53.201  16.752  1.00  0.00      SOLV O
ATOM  86007  H1  TIP3 48238    -51.944 -53.666  17.606  1.00  0.00      SOLV H
ATOM  86008  H2  TIP3 48238    -51.202 -53.340  16.333  1.00  0.00      SOLV H
ATOM  86009  OH2 TIP3 48239    -49.715 -53.766  15.441  1.00  0.00      SOLV O
ATOM  86010  H1  TIP3 48239    -49.491 -54.696  15.641  1.00  0.00      SOLV H
ATOM  86011  H2  TIP3 48239    -48.920 -53.298  15.770  1.00  0.00      SOLV H
ATOM  86012  OH2 TIP3 48240    -47.364 -52.445  16.277  1.00  0.00      SOLV O
ATOM  86013  H1  TIP3 48240    -46.871 -53.239  16.005  1.00  0.00      SOLV H
ATOM  86014  H2  TIP3 48240    -47.268 -52.490  17.241  1.00  0.00      SOLV H
ATOM  86015  OH2 TIP3 48241    -39.332 -64.764  15.396  1.00  0.00      SOLV O
ATOM  86016  H1  TIP3 48241    -39.759 -65.602  15.656  1.00  0.00      SOLV H
ATOM  86017  H2  TIP3 48241    -38.588 -65.073  14.861  1.00  0.00      SOLV H
ATOM  86018  OH2 TIP3 48242    -33.829 -64.936  15.543  1.00  0.00      SOLV O
ATOM  86019  H1  TIP3 48242    -33.450 -64.188  15.027  1.00  0.00      SOLV H
ATOM  86020  H2  TIP3 48242    -34.772 -64.896  15.278  1.00  0.00      SOLV H
ATOM  86021  OH2 TIP3 48243    -32.681 -63.195  13.772  1.00  0.00      SOLV O
ATOM  86022  H1  TIP3 48243    -31.836 -63.469  13.355  1.00  0.00      SOLV H
ATOM  86023  H2  TIP3 48243    -32.521 -62.230  13.885  1.00  0.00      SOLV H
ATOM  86024  OH2 TIP3 48244    -46.058 -68.638  13.193  1.00  0.00      SOLV O
ATOM  86025  H1  TIP3 48244    -46.805 -69.094  12.760  1.00  0.00      SOLV H
ATOM  86026  H2  TIP3 48244    -45.352 -69.311  13.130  1.00  0.00      SOLV H
ATOM  86027  OH2 TIP3 48245    -47.188 -69.256   8.923  1.00  0.00      SOLV O
ATOM  86028  H1  TIP3 48245    -46.895 -68.438   8.485  1.00  0.00      SOLV H
ATOM  86029  H2  TIP3 48245    -47.823 -68.907   9.576  1.00  0.00      SOLV H
ATOM  86030  OH2 TIP3 48246    -41.707 -67.275  13.035  1.00  0.00      SOLV O
ATOM  86031  H1  TIP3 48246    -41.061 -66.556  12.964  1.00  0.00      SOLV H
ATOM  86032  H2  TIP3 48246    -41.808 -67.356  13.990  1.00  0.00      SOLV H
ATOM  86033  OH2 TIP3 48247    -36.426 -65.263  14.653  1.00  0.00      SOLV O
ATOM  86034  H1  TIP3 48247    -36.497 -65.221  13.694  1.00  0.00      SOLV H
ATOM  86035  H2  TIP3 48247    -36.592 -66.218  14.828  1.00  0.00      SOLV H
ATOM  86036  OH2 TIP3 48248    -35.279 -64.785  10.321  1.00  0.00      SOLV O
ATOM  86037  H1  TIP3 48248    -36.202 -64.501  10.207  1.00  0.00      SOLV H
ATOM  86038  H2  TIP3 48248    -35.408 -65.735  10.543  1.00  0.00      SOLV H
ATOM  86039  OH2 TIP3 48249    -52.511 -54.183   9.957  1.00  0.00      SOLV O
ATOM  86040  H1  TIP3 48249    -53.167 -54.458   9.289  1.00  0.00      SOLV H
ATOM  86041  H2  TIP3 48249    -52.840 -53.291  10.135  1.00  0.00      SOLV H
ATOM  86042  OH2 TIP3 48250    -46.002 -66.846   7.424  1.00  0.00      SOLV O
ATOM  86043  H1  TIP3 48250    -45.268 -67.224   6.915  1.00  0.00      SOLV H
ATOM  86044  H2  TIP3 48250    -45.523 -66.337   8.108  1.00  0.00      SOLV H
ATOM  86045  OH2 TIP3 48251    -41.451 -64.874   9.920  1.00  0.00      SOLV O
ATOM  86046  H1  TIP3 48251    -40.968 -65.366  10.599  1.00  0.00      SOLV H
ATOM  86047  H2  TIP3 48251    -41.597 -64.033  10.402  1.00  0.00      SOLV H
ATOM  86048  OH2 TIP3 48252    -44.645 -50.008   8.306  1.00  0.00      SOLV O
ATOM  86049  H1  TIP3 48252    -43.807 -49.530   8.161  1.00  0.00      SOLV H
ATOM  86050  H2  TIP3 48252    -44.633 -50.607   7.526  1.00  0.00      SOLV H
ATOM  86051  OH2 TIP3 48253    -38.115 -48.241  11.049  1.00  0.00      SOLV O
ATOM  86052  H1  TIP3 48253    -38.038 -49.088  10.550  1.00  0.00      SOLV H
ATOM  86053  H2  TIP3 48253    -38.457 -47.639  10.356  1.00  0.00      SOLV H
ATOM  86054  OH2 TIP3 48254    -46.322 -68.123  22.684  1.00  0.00      SOLV O
ATOM  86055  H1  TIP3 48254    -46.484 -68.996  23.078  1.00  0.00      SOLV H
ATOM  86056  H2  TIP3 48254    -45.445 -67.932  23.071  1.00  0.00      SOLV H
ATOM  86057  OH2 TIP3 48255    -44.175 -68.088  24.359  1.00  0.00      SOLV O
ATOM  86058  H1  TIP3 48255    -43.243 -68.133  24.097  1.00  0.00      SOLV H
ATOM  86059  H2  TIP3 48255    -44.302 -68.974  24.757  1.00  0.00      SOLV H
ATOM  86060  OH2 TIP3 48256    -51.148 -52.727   6.897  1.00  0.00      SOLV O
ATOM  86061  H1  TIP3 48256    -51.457 -52.582   7.804  1.00  0.00      SOLV H
ATOM  86062  H2  TIP3 48256    -50.206 -52.954   7.019  1.00  0.00      SOLV H
ATOM  86063  OH2 TIP3 48257    -36.021 -65.898  24.451  1.00  0.00      SOLV O
ATOM  86064  H1  TIP3 48257    -35.853 -66.363  25.299  1.00  0.00      SOLV H
ATOM  86065  H2  TIP3 48257    -35.118 -65.661  24.166  1.00  0.00      SOLV H
ATOM  86066  OH2 TIP3 48258    -38.450 -49.744  23.218  1.00  0.00      SOLV O
ATOM  86067  H1  TIP3 48258    -39.095 -50.113  22.579  1.00  0.00      SOLV H
ATOM  86068  H2  TIP3 48258    -38.837 -48.855  23.329  1.00  0.00      SOLV H
ATOM  86069  OH2 TIP3 48259    -22.759 -50.686  13.130  1.00  0.00      SOLV O
ATOM  86070  H1  TIP3 48259    -23.122 -49.777  13.058  1.00  0.00      SOLV H
ATOM  86071  H2  TIP3 48259    -23.349 -51.157  12.518  1.00  0.00      SOLV H
ATOM  86072  OH2 TIP3 48260    -23.570 -51.705  16.598  1.00  0.00      SOLV O
ATOM  86073  H1  TIP3 48260    -23.379 -52.318  17.325  1.00  0.00      SOLV H
ATOM  86074  H2  TIP3 48260    -23.697 -52.326  15.863  1.00  0.00      SOLV H
ATOM  86075  OH2 TIP3 48261    -30.673 -54.618  18.177  1.00  0.00      SOLV O
ATOM  86076  H1  TIP3 48261    -30.373 -55.281  18.829  1.00  0.00      SOLV H
ATOM  86077  H2  TIP3 48261    -30.133 -53.857  18.424  1.00  0.00      SOLV H
ATOM  86078  OH2 TIP3 48262    -21.208 -47.740  14.853  1.00  0.00      SOLV O
ATOM  86079  H1  TIP3 48262    -21.181 -48.591  15.316  1.00  0.00      SOLV H
ATOM  86080  H2  TIP3 48262    -21.126 -47.098  15.555  1.00  0.00      SOLV H
ATOM  86081  OH2 TIP3 48263    -31.279 -50.104  16.641  1.00  0.00      SOLV O
ATOM  86082  H1  TIP3 48263    -31.284 -51.045  16.367  1.00  0.00      SOLV H
ATOM  86083  H2  TIP3 48263    -30.328 -49.964  16.754  1.00  0.00      SOLV H
ATOM  86084  OH2 TIP3 48264    -32.241 -57.341  12.077  1.00  0.00      SOLV O
ATOM  86085  H1  TIP3 48264    -32.938 -56.654  12.112  1.00  0.00      SOLV H
ATOM  86086  H2  TIP3 48264    -32.681 -57.992  11.514  1.00  0.00      SOLV H
ATOM  86087  OH2 TIP3 48265    -32.392 -54.998  14.273  1.00  0.00      SOLV O
ATOM  86088  H1  TIP3 48265    -31.894 -55.726  14.700  1.00  0.00      SOLV H
ATOM  86089  H2  TIP3 48265    -31.731 -54.636  13.671  1.00  0.00      SOLV H
ATOM  86090  OH2 TIP3 48266    -25.920 -49.939  17.020  1.00  0.00      SOLV O
ATOM  86091  H1  TIP3 48266    -25.417 -50.541  16.442  1.00  0.00      SOLV H
ATOM  86092  H2  TIP3 48266    -25.220 -49.700  17.634  1.00  0.00      SOLV H
ATOM  86093  OH2 TIP3 48267    -14.950 -55.030  17.857  1.00  0.00      SOLV O
ATOM  86094  H1  TIP3 48267    -15.003 -54.391  18.599  1.00  0.00      SOLV H
ATOM  86095  H2  TIP3 48267    -14.662 -54.451  17.136  1.00  0.00      SOLV H
ATOM  86096  OH2 TIP3 48268    -21.087 -54.200  17.336  1.00  0.00      SOLV O
ATOM  86097  H1  TIP3 48268    -20.600 -55.046  17.380  1.00  0.00      SOLV H
ATOM  86098  H2  TIP3 48268    -21.208 -54.106  16.374  1.00  0.00      SOLV H
ATOM  86099  OH2 TIP3 48269    -26.862 -58.303  14.611  1.00  0.00      SOLV O
ATOM  86100  H1  TIP3 48269    -27.100 -57.478  14.139  1.00  0.00      SOLV H
ATOM  86101  H2  TIP3 48269    -27.087 -58.966  13.923  1.00  0.00      SOLV H
ATOM  86102  OH2 TIP3 48270    -19.635 -55.569  12.950  1.00  0.00      SOLV O
ATOM  86103  H1  TIP3 48270    -18.938 -55.717  13.633  1.00  0.00      SOLV H
ATOM  86104  H2  TIP3 48270    -19.209 -54.904  12.389  1.00  0.00      SOLV H
ATOM  86105  OH2 TIP3 48271    -30.889 -57.122  15.279  1.00  0.00      SOLV O
ATOM  86106  H1  TIP3 48271    -30.106 -57.419  15.784  1.00  0.00      SOLV H
ATOM  86107  H2  TIP3 48271    -30.657 -57.433  14.386  1.00  0.00      SOLV H
ATOM  86108  OH2 TIP3 48272    -26.571 -54.009  14.656  1.00  0.00      SOLV O
ATOM  86109  H1  TIP3 48272    -25.716 -54.278  15.040  1.00  0.00      SOLV H
ATOM  86110  H2  TIP3 48272    -26.813 -54.802  14.132  1.00  0.00      SOLV H
ATOM  86111  OH2 TIP3 48273    -14.992 -53.480  20.115  1.00  0.00      SOLV O
ATOM  86112  H1  TIP3 48273    -15.873 -53.069  19.974  1.00  0.00      SOLV H
ATOM  86113  H2  TIP3 48273    -15.015 -53.625  21.074  1.00  0.00      SOLV H
ATOM  86114  OH2 TIP3 48274    -27.601 -59.674  18.632  1.00  0.00      SOLV O
ATOM  86115  H1  TIP3 48274    -28.102 -59.229  17.924  1.00  0.00      SOLV H
ATOM  86116  H2  TIP3 48274    -28.293 -59.737  19.326  1.00  0.00      SOLV H
ATOM  86117  OH2 TIP3 48275    -23.904 -48.359  12.213  1.00  0.00      SOLV O
ATOM  86118  H1  TIP3 48275    -24.065 -48.637  11.304  1.00  0.00      SOLV H
ATOM  86119  H2  TIP3 48275    -24.485 -47.579  12.283  1.00  0.00      SOLV H
ATOM  86120  OH2 TIP3 48276    -27.730 -51.641  18.850  1.00  0.00      SOLV O
ATOM  86121  H1  TIP3 48276    -28.603 -51.303  19.163  1.00  0.00      SOLV H
ATOM  86122  H2  TIP3 48276    -27.303 -50.817  18.585  1.00  0.00      SOLV H
ATOM  86123  OH2 TIP3 48277    -17.733 -55.670  14.942  1.00  0.00      SOLV O
ATOM  86124  H1  TIP3 48277    -17.761 -56.440  15.525  1.00  0.00      SOLV H
ATOM  86125  H2  TIP3 48277    -17.342 -54.992  15.516  1.00  0.00      SOLV H
ATOM  86126  OH2 TIP3 48278    -28.673 -58.134  16.604  1.00  0.00      SOLV O
ATOM  86127  H1  TIP3 48278    -28.271 -57.349  17.037  1.00  0.00      SOLV H
ATOM  86128  H2  TIP3 48278    -27.986 -58.307  15.919  1.00  0.00      SOLV H
ATOM  86129  OH2 TIP3 48279    -29.918 -50.299  19.680  1.00  0.00      SOLV O
ATOM  86130  H1  TIP3 48279    -30.284 -49.438  19.402  1.00  0.00      SOLV H
ATOM  86131  H2  TIP3 48279    -30.724 -50.672  20.107  1.00  0.00      SOLV H
ATOM  86132  OH2 TIP3 48280    -33.506 -51.935  10.466  1.00  0.00      SOLV O
ATOM  86133  H1  TIP3 48280    -33.865 -51.670   9.601  1.00  0.00      SOLV H
ATOM  86134  H2  TIP3 48280    -33.653 -51.136  11.009  1.00  0.00      SOLV H
ATOM  86135  OH2 TIP3 48281    -17.031 -56.711  18.750  1.00  0.00      SOLV O
ATOM  86136  H1  TIP3 48281    -17.928 -56.443  18.493  1.00  0.00      SOLV H
ATOM  86137  H2  TIP3 48281    -16.459 -56.174  18.167  1.00  0.00      SOLV H
ATOM  86138  OH2 TIP3 48282    -22.966 -60.923  16.110  1.00  0.00      SOLV O
ATOM  86139  H1  TIP3 48282    -22.825 -61.885  16.043  1.00  0.00      SOLV H
ATOM  86140  H2  TIP3 48282    -23.898 -60.899  16.414  1.00  0.00      SOLV H
ATOM  86141  OH2 TIP3 48283    -21.628 -46.427  12.357  1.00  0.00      SOLV O
ATOM  86142  H1  TIP3 48283    -21.684 -47.162  11.736  1.00  0.00      SOLV H
ATOM  86143  H2  TIP3 48283    -21.407 -46.872  13.192  1.00  0.00      SOLV H
ATOM  86144  OH2 TIP3 48284    -19.599 -47.040  20.842  1.00  0.00      SOLV O
ATOM  86145  H1  TIP3 48284    -19.313 -47.667  20.141  1.00  0.00      SOLV H
ATOM  86146  H2  TIP3 48284    -19.681 -46.200  20.380  1.00  0.00      SOLV H
ATOM  86147  OH2 TIP3 48285    -23.764 -51.805  10.675  1.00  0.00      SOLV O
ATOM  86148  H1  TIP3 48285    -24.613 -51.506  10.290  1.00  0.00      SOLV H
ATOM  86149  H2  TIP3 48285    -23.137 -51.572   9.969  1.00  0.00      SOLV H
ATOM  86150  OH2 TIP3 48286    -23.213 -53.246   7.594  1.00  0.00      SOLV O
ATOM  86151  H1  TIP3 48286    -22.598 -52.933   8.279  1.00  0.00      SOLV H
ATOM  86152  H2  TIP3 48286    -22.597 -53.727   7.019  1.00  0.00      SOLV H
ATOM  86153  OH2 TIP3 48287    -16.626 -49.971  18.921  1.00  0.00      SOLV O
ATOM  86154  H1  TIP3 48287    -17.497 -49.539  18.993  1.00  0.00      SOLV H
ATOM  86155  H2  TIP3 48287    -16.237 -49.522  18.142  1.00  0.00      SOLV H
ATOM  86156  OH2 TIP3 48288    -20.592 -50.530  11.522  1.00  0.00      SOLV O
ATOM  86157  H1  TIP3 48288    -21.335 -50.539  12.172  1.00  0.00      SOLV H
ATOM  86158  H2  TIP3 48288    -19.879 -50.933  12.052  1.00  0.00      SOLV H
ATOM  86159  OH2 TIP3 48289    -20.056 -52.220  20.618  1.00  0.00      SOLV O
ATOM  86160  H1  TIP3 48289    -20.339 -51.551  21.267  1.00  0.00      SOLV H
ATOM  86161  H2  TIP3 48289    -20.820 -52.193  20.007  1.00  0.00      SOLV H
ATOM  86162  OH2 TIP3 48290    -28.713 -52.672  13.521  1.00  0.00      SOLV O
ATOM  86163  H1  TIP3 48290    -28.903 -53.124  12.669  1.00  0.00      SOLV H
ATOM  86164  H2  TIP3 48290    -27.905 -53.142  13.815  1.00  0.00      SOLV H
ATOM  86165  OH2 TIP3 48291    -28.547 -48.980  16.204  1.00  0.00      SOLV O
ATOM  86166  H1  TIP3 48291    -28.500 -49.468  15.367  1.00  0.00      SOLV H
ATOM  86167  H2  TIP3 48291    -27.677 -49.188  16.589  1.00  0.00      SOLV H
ATOM  86168  OH2 TIP3 48292    -27.958 -53.747  17.132  1.00  0.00      SOLV O
ATOM  86169  H1  TIP3 48292    -27.467 -53.489  16.330  1.00  0.00      SOLV H
ATOM  86170  H2  TIP3 48292    -27.838 -52.975  17.723  1.00  0.00      SOLV H
ATOM  86171  OH2 TIP3 48293    -28.494 -49.233  21.812  1.00  0.00      SOLV O
ATOM  86172  H1  TIP3 48293    -29.158 -48.717  22.308  1.00  0.00      SOLV H
ATOM  86173  H2  TIP3 48293    -29.057 -49.670  21.144  1.00  0.00      SOLV H
ATOM  86174  OH2 TIP3 48294    -21.366 -51.674   9.176  1.00  0.00      SOLV O
ATOM  86175  H1  TIP3 48294    -21.006 -51.223   9.974  1.00  0.00      SOLV H
ATOM  86176  H2  TIP3 48294    -21.116 -51.043   8.464  1.00  0.00      SOLV H
ATOM  86177  OH2 TIP3 48295    -30.185 -53.873  21.033  1.00  0.00      SOLV O
ATOM  86178  H1  TIP3 48295    -30.388 -53.282  21.785  1.00  0.00      SOLV H
ATOM  86179  H2  TIP3 48295    -31.087 -54.152  20.788  1.00  0.00      SOLV H
ATOM  86180  OH2 TIP3 48296    -25.753 -46.088  12.701  1.00  0.00      SOLV O
ATOM  86181  H1  TIP3 48296    -25.500 -45.574  13.461  1.00  0.00      SOLV H
ATOM  86182  H2  TIP3 48296    -26.529 -45.616  12.360  1.00  0.00      SOLV H
ATOM  86183  OH2 TIP3 48297    -30.896 -47.944  22.570  1.00  0.00      SOLV O
ATOM  86184  H1  TIP3 48297    -30.974 -47.980  21.600  1.00  0.00      SOLV H
ATOM  86185  H2  TIP3 48297    -31.714 -48.401  22.862  1.00  0.00      SOLV H
ATOM  86186  OH2 TIP3 48298    -15.114 -58.208   9.007  1.00  0.00      SOLV O
ATOM  86187  H1  TIP3 48298    -16.011 -58.388   9.369  1.00  0.00      SOLV H
ATOM  86188  H2  TIP3 48298    -15.208 -57.288   8.706  1.00  0.00      SOLV H
ATOM  86189  OH2 TIP3 48299    -29.342 -53.883  11.076  1.00  0.00      SOLV O
ATOM  86190  H1  TIP3 48299    -29.885 -53.312  10.492  1.00  0.00      SOLV H
ATOM  86191  H2  TIP3 48299    -29.721 -54.746  10.878  1.00  0.00      SOLV H
ATOM  86192  OH2 TIP3 48300    -18.851 -44.246   7.485  1.00  0.00      SOLV O
ATOM  86193  H1  TIP3 48300    -19.002 -43.285   7.589  1.00  0.00      SOLV H
ATOM  86194  H2  TIP3 48300    -17.877 -44.293   7.441  1.00  0.00      SOLV H
ATOM  86195  OH2 TIP3 48301    -33.874 -52.964  19.950  1.00  0.00      SOLV O
ATOM  86196  H1  TIP3 48301    -34.285 -53.132  19.080  1.00  0.00      SOLV H
ATOM  86197  H2  TIP3 48301    -33.485 -53.841  20.161  1.00  0.00      SOLV H
ATOM  86198  OH2 TIP3 48302    -34.981 -50.429  16.738  1.00  0.00      SOLV O
ATOM  86199  H1  TIP3 48302    -34.040 -50.226  16.748  1.00  0.00      SOLV H
ATOM  86200  H2  TIP3 48302    -35.361 -49.724  17.283  1.00  0.00      SOLV H
ATOM  86201  OH2 TIP3 48303    -17.968 -43.785  22.435  1.00  0.00      SOLV O
ATOM  86202  H1  TIP3 48303    -17.809 -44.736  22.495  1.00  0.00      SOLV H
ATOM  86203  H2  TIP3 48303    -18.863 -43.702  22.822  1.00  0.00      SOLV H
ATOM  86204  OH2 TIP3 48304    -27.178 -43.463  11.128  1.00  0.00      SOLV O
ATOM  86205  H1  TIP3 48304    -27.276 -43.617  10.168  1.00  0.00      SOLV H
ATOM  86206  H2  TIP3 48304    -27.532 -42.571  11.216  1.00  0.00      SOLV H
ATOM  86207  OH2 TIP3 48305    -32.835 -46.705  12.925  1.00  0.00      SOLV O
ATOM  86208  H1  TIP3 48305    -32.587 -46.996  13.828  1.00  0.00      SOLV H
ATOM  86209  H2  TIP3 48305    -33.524 -47.358  12.723  1.00  0.00      SOLV H
ATOM  86210  OH2 TIP3 48306    -24.158 -43.305   8.064  1.00  0.00      SOLV O
ATOM  86211  H1  TIP3 48306    -23.421 -43.782   7.670  1.00  0.00      SOLV H
ATOM  86212  H2  TIP3 48306    -23.987 -43.395   9.022  1.00  0.00      SOLV H
ATOM  86213  OH2 TIP3 48307    -24.353 -43.453  10.843  1.00  0.00      SOLV O
ATOM  86214  H1  TIP3 48307    -25.290 -43.629  11.058  1.00  0.00      SOLV H
ATOM  86215  H2  TIP3 48307    -23.871 -44.038  11.438  1.00  0.00      SOLV H
ATOM  86216  OH2 TIP3 48308    -17.869 -52.713  22.880  1.00  0.00      SOLV O
ATOM  86217  H1  TIP3 48308    -18.522 -52.497  22.200  1.00  0.00      SOLV H
ATOM  86218  H2  TIP3 48308    -17.580 -53.605  22.613  1.00  0.00      SOLV H
ATOM  86219  OH2 TIP3 48309    -32.211 -50.936  20.903  1.00  0.00      SOLV O
ATOM  86220  H1  TIP3 48309    -31.862 -51.274  21.758  1.00  0.00      SOLV H
ATOM  86221  H2  TIP3 48309    -32.826 -51.649  20.639  1.00  0.00      SOLV H
ATOM  86222  OH2 TIP3 48310    -25.750 -60.941  16.859  1.00  0.00      SOLV O
ATOM  86223  H1  TIP3 48310    -26.558 -61.339  16.464  1.00  0.00      SOLV H
ATOM  86224  H2  TIP3 48310    -26.168 -60.233  17.378  1.00  0.00      SOLV H
ATOM  86225  OH2 TIP3 48311    -21.276 -59.649  20.264  1.00  0.00      SOLV O
ATOM  86226  H1  TIP3 48311    -20.736 -59.968  21.013  1.00  0.00      SOLV H
ATOM  86227  H2  TIP3 48311    -22.122 -60.133  20.394  1.00  0.00      SOLV H
ATOM  86228  OH2 TIP3 48312    -19.472 -55.021  21.102  1.00  0.00      SOLV O
ATOM  86229  H1  TIP3 48312    -19.997 -55.375  21.855  1.00  0.00      SOLV H
ATOM  86230  H2  TIP3 48312    -19.916 -54.178  20.913  1.00  0.00      SOLV H
ATOM  86231  OH2 TIP3 48313    -20.305 -50.291   6.976  1.00  0.00      SOLV O
ATOM  86232  H1  TIP3 48313    -20.346 -50.383   6.002  1.00  0.00      SOLV H
ATOM  86233  H2  TIP3 48313    -19.712 -49.529   7.071  1.00  0.00      SOLV H
ATOM  86234  OH2 TIP3 48314    -22.387 -57.435   7.631  1.00  0.00      SOLV O
ATOM  86235  H1  TIP3 48314    -22.825 -57.621   8.478  1.00  0.00      SOLV H
ATOM  86236  H2  TIP3 48314    -22.527 -58.291   7.186  1.00  0.00      SOLV H
ATOM  86237  OH2 TIP3 48315    -27.389 -56.245  18.089  1.00  0.00      SOLV O
ATOM  86238  H1  TIP3 48315    -28.061 -56.415  18.779  1.00  0.00      SOLV H
ATOM  86239  H2  TIP3 48315    -27.662 -55.358  17.757  1.00  0.00      SOLV H
ATOM  86240  OH2 TIP3 48316    -27.397 -56.142  13.004  1.00  0.00      SOLV O
ATOM  86241  H1  TIP3 48316    -28.257 -56.586  12.842  1.00  0.00      SOLV H
ATOM  86242  H2  TIP3 48316    -26.973 -56.255  12.125  1.00  0.00      SOLV H
ATOM  86243  OH2 TIP3 48317    -22.338 -53.851  11.770  1.00  0.00      SOLV O
ATOM  86244  H1  TIP3 48317    -22.999 -53.195  11.453  1.00  0.00      SOLV H
ATOM  86245  H2  TIP3 48317    -21.646 -53.759  11.094  1.00  0.00      SOLV H
ATOM  86246  OH2 TIP3 48318    -23.305 -53.892  23.207  1.00  0.00      SOLV O
ATOM  86247  H1  TIP3 48318    -23.535 -54.805  23.496  1.00  0.00      SOLV H
ATOM  86248  H2  TIP3 48318    -22.449 -53.767  23.653  1.00  0.00      SOLV H
ATOM  86249  OH2 TIP3 48319    -21.249 -53.990  14.554  1.00  0.00      SOLV O
ATOM  86250  H1  TIP3 48319    -21.707 -53.565  13.806  1.00  0.00      SOLV H
ATOM  86251  H2  TIP3 48319    -20.804 -54.721  14.074  1.00  0.00      SOLV H
ATOM  86252  OH2 TIP3 48320    -29.628 -56.720  19.817  1.00  0.00      SOLV O
ATOM  86253  H1  TIP3 48320    -29.737 -56.334  20.698  1.00  0.00      SOLV H
ATOM  86254  H2  TIP3 48320    -29.763 -57.666  19.997  1.00  0.00      SOLV H
ATOM  86255  OH2 TIP3 48321    -25.591 -58.138   6.551  1.00  0.00      SOLV O
ATOM  86256  H1  TIP3 48321    -25.844 -58.543   7.405  1.00  0.00      SOLV H
ATOM  86257  H2  TIP3 48321    -26.452 -57.879   6.193  1.00  0.00      SOLV H
ATOM  86258  OH2 TIP3 48322    -31.855 -60.596  13.714  1.00  0.00      SOLV O
ATOM  86259  H1  TIP3 48322    -31.238 -60.415  14.453  1.00  0.00      SOLV H
ATOM  86260  H2  TIP3 48322    -31.269 -60.796  12.968  1.00  0.00      SOLV H
ATOM  86261  OH2 TIP3 48323    -30.948 -59.539   9.115  1.00  0.00      SOLV O
ATOM  86262  H1  TIP3 48323    -30.552 -58.801   8.603  1.00  0.00      SOLV H
ATOM  86263  H2  TIP3 48323    -31.758 -59.099   9.450  1.00  0.00      SOLV H
ATOM  86264  OH2 TIP3 48324    -22.484 -52.747  19.170  1.00  0.00      SOLV O
ATOM  86265  H1  TIP3 48324    -21.956 -53.302  18.554  1.00  0.00      SOLV H
ATOM  86266  H2  TIP3 48324    -22.780 -53.414  19.816  1.00  0.00      SOLV H
ATOM  86267  OH2 TIP3 48325    -24.142 -57.544  13.986  1.00  0.00      SOLV O
ATOM  86268  H1  TIP3 48325    -25.020 -57.879  14.259  1.00  0.00      SOLV H
ATOM  86269  H2  TIP3 48325    -23.659 -57.579  14.824  1.00  0.00      SOLV H
ATOM  86270  OH2 TIP3 48326    -29.567 -57.842  12.853  1.00  0.00      SOLV O
ATOM  86271  H1  TIP3 48326    -30.460 -57.913  12.455  1.00  0.00      SOLV H
ATOM  86272  H2  TIP3 48326    -29.082 -58.589  12.459  1.00  0.00      SOLV H
ATOM  86273  OH2 TIP3 48327    -26.241 -56.583  10.524  1.00  0.00      SOLV O
ATOM  86274  H1  TIP3 48327    -25.341 -56.218  10.630  1.00  0.00      SOLV H
ATOM  86275  H2  TIP3 48327    -26.606 -56.092   9.763  1.00  0.00      SOLV H
ATOM  86276  OH2 TIP3 48328    -19.815 -56.736  17.195  1.00  0.00      SOLV O
ATOM  86277  H1  TIP3 48328    -20.404 -56.973  17.946  1.00  0.00      SOLV H
ATOM  86278  H2  TIP3 48328    -20.189 -57.283  16.484  1.00  0.00      SOLV H
ATOM  86279  OH2 TIP3 48329    -27.706 -55.963   8.109  1.00  0.00      SOLV O
ATOM  86280  H1  TIP3 48329    -28.205 -56.368   7.375  1.00  0.00      SOLV H
ATOM  86281  H2  TIP3 48329    -27.088 -55.401   7.605  1.00  0.00      SOLV H
ATOM  86282  OH2 TIP3 48330    -31.030 -52.099  23.085  1.00  0.00      SOLV O
ATOM  86283  H1  TIP3 48330    -30.431 -51.764  23.778  1.00  0.00      SOLV H
ATOM  86284  H2  TIP3 48330    -31.809 -52.330  23.633  1.00  0.00      SOLV H
ATOM  86285  OH2 TIP3 48331    -23.931 -54.563  15.883  1.00  0.00      SOLV O
ATOM  86286  H1  TIP3 48331    -23.158 -54.842  15.373  1.00  0.00      SOLV H
ATOM  86287  H2  TIP3 48331    -23.881 -55.140  16.665  1.00  0.00      SOLV H
ATOM  86288  OH2 TIP3 48332    -27.303 -59.770  12.311  1.00  0.00      SOLV O
ATOM  86289  H1  TIP3 48332    -27.393 -60.740  12.356  1.00  0.00      SOLV H
ATOM  86290  H2  TIP3 48332    -26.542 -59.659  11.728  1.00  0.00      SOLV H
ATOM  86291  OH2 TIP3 48333    -24.593 -56.493  18.284  1.00  0.00      SOLV O
ATOM  86292  H1  TIP3 48333    -25.554 -56.318  18.340  1.00  0.00      SOLV H
ATOM  86293  H2  TIP3 48333    -24.233 -56.049  19.076  1.00  0.00      SOLV H
ATOM  86294  OH2 TIP3 48334    -26.133 -50.531  10.034  1.00  0.00      SOLV O
ATOM  86295  H1  TIP3 48334    -26.719 -51.210   9.629  1.00  0.00      SOLV H
ATOM  86296  H2  TIP3 48334    -26.451 -50.509  10.962  1.00  0.00      SOLV H
ATOM  86297  OH2 TIP3 48335    -19.131 -48.769  18.749  1.00  0.00      SOLV O
ATOM  86298  H1  TIP3 48335    -18.765 -48.267  18.015  1.00  0.00      SOLV H
ATOM  86299  H2  TIP3 48335    -19.892 -49.227  18.327  1.00  0.00      SOLV H
ATOM  86300  OH2 TIP3 48336    -20.119 -55.992   8.121  1.00  0.00      SOLV O
ATOM  86301  H1  TIP3 48336    -21.059 -56.244   7.978  1.00  0.00      SOLV H
ATOM  86302  H2  TIP3 48336    -20.177 -55.122   8.567  1.00  0.00      SOLV H
ATOM  86303  OH2 TIP3 48337    -24.847 -49.729  21.192  1.00  0.00      SOLV O
ATOM  86304  H1  TIP3 48337    -24.890 -50.312  21.965  1.00  0.00      SOLV H
ATOM  86305  H2  TIP3 48337    -25.451 -49.036  21.445  1.00  0.00      SOLV H
ATOM  86306  OH2 TIP3 48338    -20.077 -53.963   9.854  1.00  0.00      SOLV O
ATOM  86307  H1  TIP3 48338    -19.189 -53.793  10.227  1.00  0.00      SOLV H
ATOM  86308  H2  TIP3 48338    -20.299 -53.122   9.407  1.00  0.00      SOLV H
ATOM  86309  OH2 TIP3 48339    -30.485 -52.681  15.813  1.00  0.00      SOLV O
ATOM  86310  H1  TIP3 48339    -29.879 -52.608  15.053  1.00  0.00      SOLV H
ATOM  86311  H2  TIP3 48339    -30.188 -53.505  16.230  1.00  0.00      SOLV H
ATOM  86312  OH2 TIP3 48340    -24.657 -48.409   9.047  1.00  0.00      SOLV O
ATOM  86313  H1  TIP3 48340    -25.279 -47.705   9.330  1.00  0.00      SOLV H
ATOM  86314  H2  TIP3 48340    -25.181 -49.210   9.254  1.00  0.00      SOLV H
ATOM  86315  OH2 TIP3 48341    -32.749 -55.201  21.054  1.00  0.00      SOLV O
ATOM  86316  H1  TIP3 48341    -32.562 -55.547  21.950  1.00  0.00      SOLV H
ATOM  86317  H2  TIP3 48341    -33.218 -55.946  20.634  1.00  0.00      SOLV H
ATOM  86318  OH2 TIP3 48342    -26.028 -53.258  23.238  1.00  0.00      SOLV O
ATOM  86319  H1  TIP3 48342    -26.282 -53.676  22.396  1.00  0.00      SOLV H
ATOM  86320  H2  TIP3 48342    -25.052 -53.295  23.184  1.00  0.00      SOLV H
ATOM  86321  OH2 TIP3 48343    -23.526 -46.818  21.171  1.00  0.00      SOLV O
ATOM  86322  H1  TIP3 48343    -24.478 -46.752  21.149  1.00  0.00      SOLV H
ATOM  86323  H2  TIP3 48343    -23.404 -46.459  22.083  1.00  0.00      SOLV H
ATOM  86324  OH2 TIP3 48344    -15.572 -52.143   9.572  1.00  0.00      SOLV O
ATOM  86325  H1  TIP3 48344    -16.033 -52.580   8.821  1.00  0.00      SOLV H
ATOM  86326  H2  TIP3 48344    -15.775 -51.217   9.324  1.00  0.00      SOLV H
ATOM  86327  OH2 TIP3 48345    -17.423 -46.658  22.397  1.00  0.00      SOLV O
ATOM  86328  H1  TIP3 48345    -18.339 -46.758  22.056  1.00  0.00      SOLV H
ATOM  86329  H2  TIP3 48345    -16.926 -46.539  21.561  1.00  0.00      SOLV H
ATOM  86330  OH2 TIP3 48346    -20.063 -44.454   9.958  1.00  0.00      SOLV O
ATOM  86331  H1  TIP3 48346    -20.197 -45.344  10.300  1.00  0.00      SOLV H
ATOM  86332  H2  TIP3 48346    -19.715 -44.597   9.058  1.00  0.00      SOLV H
ATOM  86333  OH2 TIP3 48347    -20.984 -50.205  17.037  1.00  0.00      SOLV O
ATOM  86334  H1  TIP3 48347    -21.809 -50.725  16.991  1.00  0.00      SOLV H
ATOM  86335  H2  TIP3 48347    -20.366 -50.831  16.609  1.00  0.00      SOLV H
ATOM  86336  OH2 TIP3 48348    -29.420 -48.655  13.134  1.00  0.00      SOLV O
ATOM  86337  H1  TIP3 48348    -29.332 -47.709  12.920  1.00  0.00      SOLV H
ATOM  86338  H2  TIP3 48348    -30.346 -48.797  12.897  1.00  0.00      SOLV H
ATOM  86339  OH2 TIP3 48349    -31.709 -54.949   7.659  1.00  0.00      SOLV O
ATOM  86340  H1  TIP3 48349    -31.395 -54.152   8.131  1.00  0.00      SOLV H
ATOM  86341  H2  TIP3 48349    -32.615 -55.039   8.029  1.00  0.00      SOLV H
ATOM  86342  OH2 TIP3 48350    -27.333 -50.386  12.656  1.00  0.00      SOLV O
ATOM  86343  H1  TIP3 48350    -27.950 -49.640  12.795  1.00  0.00      SOLV H
ATOM  86344  H2  TIP3 48350    -27.852 -51.114  13.048  1.00  0.00      SOLV H
ATOM  86345  OH2 TIP3 48351    -28.061 -46.240  18.995  1.00  0.00      SOLV O
ATOM  86346  H1  TIP3 48351    -28.372 -45.324  18.950  1.00  0.00      SOLV H
ATOM  86347  H2  TIP3 48351    -27.951 -46.389  19.945  1.00  0.00      SOLV H
ATOM  86348  OH2 TIP3 48352    -30.243 -46.078  12.249  1.00  0.00      SOLV O
ATOM  86349  H1  TIP3 48352    -31.197 -46.280  12.358  1.00  0.00      SOLV H
ATOM  86350  H2  TIP3 48352    -30.217 -45.156  12.568  1.00  0.00      SOLV H
ATOM  86351  OH2 TIP3 48353    -21.798 -47.205   7.795  1.00  0.00      SOLV O
ATOM  86352  H1  TIP3 48353    -21.399 -47.485   8.643  1.00  0.00      SOLV H
ATOM  86353  H2  TIP3 48353    -22.686 -47.581   7.879  1.00  0.00      SOLV H
ATOM  86354  OH2 TIP3 48354    -19.017 -41.497   8.101  1.00  0.00      SOLV O
ATOM  86355  H1  TIP3 48354    -18.605 -40.677   7.794  1.00  0.00      SOLV H
ATOM  86356  H2  TIP3 48354    -19.925 -41.224   8.270  1.00  0.00      SOLV H
ATOM  86357  OH2 TIP3 48355    -29.597 -59.639  20.564  1.00  0.00      SOLV O
ATOM  86358  H1  TIP3 48355    -30.566 -59.673  20.553  1.00  0.00      SOLV H
ATOM  86359  H2  TIP3 48355    -29.377 -60.441  21.070  1.00  0.00      SOLV H
ATOM  86360  OH2 TIP3 48356    -20.580 -48.099  10.125  1.00  0.00      SOLV O
ATOM  86361  H1  TIP3 48356    -20.587 -48.955  10.597  1.00  0.00      SOLV H
ATOM  86362  H2  TIP3 48356    -19.651 -47.830  10.235  1.00  0.00      SOLV H
ATOM  86363  OH2 TIP3 48357    -33.768 -48.602  18.998  1.00  0.00      SOLV O
ATOM  86364  H1  TIP3 48357    -33.302 -49.445  19.062  1.00  0.00      SOLV H
ATOM  86365  H2  TIP3 48357    -33.715 -48.289  19.907  1.00  0.00      SOLV H
ATOM  86366  OH2 TIP3 48358    -27.721 -48.083   6.290  1.00  0.00      SOLV O
ATOM  86367  H1  TIP3 48358    -27.342 -48.795   5.744  1.00  0.00      SOLV H
ATOM  86368  H2  TIP3 48358    -27.995 -48.575   7.091  1.00  0.00      SOLV H
ATOM  86369  OH2 TIP3 48359    -28.704 -48.888   8.739  1.00  0.00      SOLV O
ATOM  86370  H1  TIP3 48359    -28.293 -49.284   9.515  1.00  0.00      SOLV H
ATOM  86371  H2  TIP3 48359    -28.923 -47.985   9.051  1.00  0.00      SOLV H
ATOM  86372  OH2 TIP3 48360    -31.062 -52.664   9.307  1.00  0.00      SOLV O
ATOM  86373  H1  TIP3 48360    -31.886 -52.502   9.812  1.00  0.00      SOLV H
ATOM  86374  H2  TIP3 48360    -30.902 -51.772   8.948  1.00  0.00      SOLV H
ATOM  86375  OH2 TIP3 48361    -21.211 -56.985  19.523  1.00  0.00      SOLV O
ATOM  86376  H1  TIP3 48361    -20.594 -56.675  20.201  1.00  0.00      SOLV H
ATOM  86377  H2  TIP3 48361    -21.318 -57.931  19.758  1.00  0.00      SOLV H
ATOM  86378  OH2 TIP3 48362    -20.325 -57.113  10.686  1.00  0.00      SOLV O
ATOM  86379  H1  TIP3 48362    -20.298 -56.599   9.858  1.00  0.00      SOLV H
ATOM  86380  H2  TIP3 48362    -20.046 -56.459  11.352  1.00  0.00      SOLV H
ATOM  86381  OH2 TIP3 48363    -26.575 -46.417   9.466  1.00  0.00      SOLV O
ATOM  86382  H1  TIP3 48363    -27.538 -46.274   9.539  1.00  0.00      SOLV H
ATOM  86383  H2  TIP3 48363    -26.329 -45.702   8.865  1.00  0.00      SOLV H
ATOM  86384  OH2 TIP3 48364    -23.627 -56.312  11.453  1.00  0.00      SOLV O
ATOM  86385  H1  TIP3 48364    -23.046 -55.533  11.565  1.00  0.00      SOLV H
ATOM  86386  H2  TIP3 48364    -23.797 -56.575  12.381  1.00  0.00      SOLV H
ATOM  86387  OH2 TIP3 48365    -23.357 -55.103  20.559  1.00  0.00      SOLV O
ATOM  86388  H1  TIP3 48365    -23.510 -54.706  21.436  1.00  0.00      SOLV H
ATOM  86389  H2  TIP3 48365    -22.618 -55.708  20.726  1.00  0.00      SOLV H
ATOM  86390  OH2 TIP3 48366    -21.889 -58.814  12.319  1.00  0.00      SOLV O
ATOM  86391  H1  TIP3 48366    -22.314 -58.297  13.024  1.00  0.00      SOLV H
ATOM  86392  H2  TIP3 48366    -21.349 -58.132  11.865  1.00  0.00      SOLV H
ATOM  86393  OH2 TIP3 48367    -29.384 -46.295   9.499  1.00  0.00      SOLV O
ATOM  86394  H1  TIP3 48367    -29.629 -45.504   8.965  1.00  0.00      SOLV H
ATOM  86395  H2  TIP3 48367    -29.784 -46.077  10.364  1.00  0.00      SOLV H
ATOM  86396  OH2 TIP3 48368    -26.269 -59.188   9.028  1.00  0.00      SOLV O
ATOM  86397  H1  TIP3 48368    -26.580 -58.385   9.480  1.00  0.00      SOLV H
ATOM  86398  H2  TIP3 48368    -25.327 -59.193   9.305  1.00  0.00      SOLV H
ATOM  86399  OH2 TIP3 48369    -16.841 -55.069  21.520  1.00  0.00      SOLV O
ATOM  86400  H1  TIP3 48369    -17.804 -55.233  21.400  1.00  0.00      SOLV H
ATOM  86401  H2  TIP3 48369    -16.559 -55.107  20.597  1.00  0.00      SOLV H
ATOM  86402  OH2 TIP3 48370    -19.457 -52.030  15.501  1.00  0.00      SOLV O
ATOM  86403  H1  TIP3 48370    -20.081 -52.740  15.252  1.00  0.00      SOLV H
ATOM  86404  H2  TIP3 48370    -18.774 -52.535  15.998  1.00  0.00      SOLV H
ATOM  86405  OH2 TIP3 48371    -31.357 -50.051   8.089  1.00  0.00      SOLV O
ATOM  86406  H1  TIP3 48371    -31.015 -49.196   8.391  1.00  0.00      SOLV H
ATOM  86407  H2  TIP3 48371    -30.696 -50.264   7.402  1.00  0.00      SOLV H
ATOM  86408  OH2 TIP3 48372    -30.557 -57.488   7.310  1.00  0.00      SOLV O
ATOM  86409  H1  TIP3 48372    -30.851 -56.569   7.470  1.00  0.00      SOLV H
ATOM  86410  H2  TIP3 48372    -31.331 -57.890   6.906  1.00  0.00      SOLV H
ATOM  86411  OH2 TIP3 48373    -28.067 -62.071  15.948  1.00  0.00      SOLV O
ATOM  86412  H1  TIP3 48373    -28.217 -62.135  14.978  1.00  0.00      SOLV H
ATOM  86413  H2  TIP3 48373    -28.149 -63.005  16.228  1.00  0.00      SOLV H
ATOM  86414  OH2 TIP3 48374    -33.642 -49.343  12.066  1.00  0.00      SOLV O
ATOM  86415  H1  TIP3 48374    -34.597 -49.200  12.108  1.00  0.00      SOLV H
ATOM  86416  H2  TIP3 48374    -33.412 -48.743  11.340  1.00  0.00      SOLV H
ATOM  86417  OH2 TIP3 48375    -35.281 -47.059  23.494  1.00  0.00      SOLV O
ATOM  86418  H1  TIP3 48375    -34.573 -47.115  24.165  1.00  0.00      SOLV H
ATOM  86419  H2  TIP3 48375    -35.357 -47.988  23.216  1.00  0.00      SOLV H
ATOM  86420  OH2 TIP3 48376    -30.550 -46.602  25.059  1.00  0.00      SOLV O
ATOM  86421  H1  TIP3 48376    -29.642 -46.762  25.352  1.00  0.00      SOLV H
ATOM  86422  H2  TIP3 48376    -30.502 -46.890  24.129  1.00  0.00      SOLV H
ATOM  86423  OH2 TIP3 48377    -26.426 -45.681   6.528  1.00  0.00      SOLV O
ATOM  86424  H1  TIP3 48377    -26.947 -46.516   6.550  1.00  0.00      SOLV H
ATOM  86425  H2  TIP3 48377    -25.584 -46.031   6.217  1.00  0.00      SOLV H
ATOM  86426  OH2 TIP3 48378    -23.679 -46.028  23.719  1.00  0.00      SOLV O
ATOM  86427  H1  TIP3 48378    -23.844 -46.881  24.173  1.00  0.00      SOLV H
ATOM  86428  H2  TIP3 48378    -23.179 -45.531  24.396  1.00  0.00      SOLV H
ATOM  86429  OH2 TIP3 48379    -33.253 -52.960  24.380  1.00  0.00      SOLV O
ATOM  86430  H1  TIP3 48379    -32.836 -53.809  24.140  1.00  0.00      SOLV H
ATOM  86431  H2  TIP3 48379    -34.064 -52.982  23.829  1.00  0.00      SOLV H
ATOM  86432  OH2 TIP3 48380    -29.331 -51.299   6.412  1.00  0.00      SOLV O
ATOM  86433  H1  TIP3 48380    -28.905 -51.865   7.073  1.00  0.00      SOLV H
ATOM  86434  H2  TIP3 48380    -28.548 -51.023   5.890  1.00  0.00      SOLV H
ATOM  86435  OH2 TIP3 48381    -26.991 -50.736  23.815  1.00  0.00      SOLV O
ATOM  86436  H1  TIP3 48381    -27.368 -50.580  22.934  1.00  0.00      SOLV H
ATOM  86437  H2  TIP3 48381    -26.548 -51.609  23.706  1.00  0.00      SOLV H
ATOM  86438  OH2 TIP3 48382    -24.606 -48.362   6.228  1.00  0.00      SOLV O
ATOM  86439  H1  TIP3 48382    -24.785 -48.394   7.182  1.00  0.00      SOLV H
ATOM  86440  H2  TIP3 48382    -24.421 -49.303   6.031  1.00  0.00      SOLV H
ATOM  86441  OH2 TIP3 48383    -21.537 -48.994  21.201  1.00  0.00      SOLV O
ATOM  86442  H1  TIP3 48383    -20.975 -48.198  21.140  1.00  0.00      SOLV H
ATOM  86443  H2  TIP3 48383    -22.428 -48.615  21.251  1.00  0.00      SOLV H
ATOM  86444  OH2 TIP3 48384    -31.558 -55.355  23.766  1.00  0.00      SOLV O
ATOM  86445  H1  TIP3 48384    -30.782 -55.924  23.716  1.00  0.00      SOLV H
ATOM  86446  H2  TIP3 48384    -31.691 -55.317  24.734  1.00  0.00      SOLV H
ATOM  86447  OH2 TIP3 48385    -27.477 -52.683   8.863  1.00  0.00      SOLV O
ATOM  86448  H1  TIP3 48385    -27.828 -53.355   9.466  1.00  0.00      SOLV H
ATOM  86449  H2  TIP3 48385    -27.005 -53.232   8.203  1.00  0.00      SOLV H
ATOM  86450  OH2 TIP3 48386    -27.466 -54.996  21.179  1.00  0.00      SOLV O
ATOM  86451  H1  TIP3 48386    -28.308 -54.545  21.370  1.00  0.00      SOLV H
ATOM  86452  H2  TIP3 48386    -27.140 -54.487  20.417  1.00  0.00      SOLV H
ATOM  86453  OH2 TIP3 48387    -25.901 -54.124   7.080  1.00  0.00      SOLV O
ATOM  86454  H1  TIP3 48387    -26.028 -54.075   6.112  1.00  0.00      SOLV H
ATOM  86455  H2  TIP3 48387    -25.035 -53.679   7.183  1.00  0.00      SOLV H
ATOM  86456  OH2 TIP3 48388    -23.560 -50.884  24.526  1.00  0.00      SOLV O
ATOM  86457  H1  TIP3 48388    -22.641 -50.623  24.392  1.00  0.00      SOLV H
ATOM  86458  H2  TIP3 48388    -23.465 -51.691  25.057  1.00  0.00      SOLV H
ATOM  86459  OH2 TIP3 48389    -17.825 -48.718   6.523  1.00  0.00      SOLV O
ATOM  86460  H1  TIP3 48389    -17.942 -49.118   5.646  1.00  0.00      SOLV H
ATOM  86461  H2  TIP3 48389    -18.209 -47.825   6.360  1.00  0.00      SOLV H
ATOM  86462  OH2 TIP3 48390    -26.165 -57.299  22.240  1.00  0.00      SOLV O
ATOM  86463  H1  TIP3 48390    -25.886 -57.941  21.563  1.00  0.00      SOLV H
ATOM  86464  H2  TIP3 48390    -26.536 -56.574  21.697  1.00  0.00      SOLV H
ATOM  86465  OH2 TIP3 48391    -25.302 -58.742  19.772  1.00  0.00      SOLV O
ATOM  86466  H1  TIP3 48391    -24.979 -58.099  19.108  1.00  0.00      SOLV H
ATOM  86467  H2  TIP3 48391    -26.123 -59.078  19.352  1.00  0.00      SOLV H
ATOM  86468  OH2 TIP3 48392    -25.669 -53.100  19.987  1.00  0.00      SOLV O
ATOM  86469  H1  TIP3 48392    -24.876 -52.934  19.464  1.00  0.00      SOLV H
ATOM  86470  H2  TIP3 48392    -26.292 -52.422  19.670  1.00  0.00      SOLV H
ATOM  86471  OH2 TIP3 48393    -20.805 -53.695  24.965  1.00  0.00      SOLV O
ATOM  86472  H1  TIP3 48393    -20.255 -54.491  24.909  1.00  0.00      SOLV H
ATOM  86473  H2  TIP3 48393    -20.137 -52.995  24.972  1.00  0.00      SOLV H
ATOM  86474  OH2 TIP3 48394    -20.438 -50.617  23.069  1.00  0.00      SOLV O
ATOM  86475  H1  TIP3 48394    -20.961 -50.025  22.485  1.00  0.00      SOLV H
ATOM  86476  H2  TIP3 48394    -19.538 -50.262  22.894  1.00  0.00      SOLV H
ATOM  86477  OH2 TIP3 48395    -28.061 -56.729  24.198  1.00  0.00      SOLV O
ATOM  86478  H1  TIP3 48395    -28.603 -57.521  24.015  1.00  0.00      SOLV H
ATOM  86479  H2  TIP3 48395    -27.381 -56.792  23.501  1.00  0.00      SOLV H
ATOM  86480  OH2 TIP3 48396    -23.699 -60.885  20.170  1.00  0.00      SOLV O
ATOM  86481  H1  TIP3 48396    -24.220 -60.056  20.068  1.00  0.00      SOLV H
ATOM  86482  H2  TIP3 48396    -24.280 -61.530  19.722  1.00  0.00      SOLV H
ATOM  86483  OH2 TIP3 48397    -23.928 -56.434  23.739  1.00  0.00      SOLV O
ATOM  86484  H1  TIP3 48397    -24.117 -56.765  24.637  1.00  0.00      SOLV H
ATOM  86485  H2  TIP3 48397    -24.682 -56.831  23.256  1.00  0.00      SOLV H
ATOM  86486  OH2 TIP3 48398    -21.141 -56.298  22.798  1.00  0.00      SOLV O
ATOM  86487  H1  TIP3 48398    -22.037 -56.572  23.063  1.00  0.00      SOLV H
ATOM  86488  H2  TIP3 48398    -20.588 -56.736  23.476  1.00  0.00      SOLV H
ATOM  86489  OH2 TIP3 48399    -19.122 -57.026  24.734  1.00  0.00      SOLV O
ATOM  86490  H1  TIP3 48399    -18.915 -57.983  24.766  1.00  0.00      SOLV H
ATOM  86491  H2  TIP3 48399    -19.485 -56.857  25.634  1.00  0.00      SOLV H
ATOM  86492  OH2 TIP3 48400    -29.170 -59.268  23.846  1.00  0.00      SOLV O
ATOM  86493  H1  TIP3 48400    -28.739 -59.929  23.280  1.00  0.00      SOLV H
ATOM  86494  H2  TIP3 48400    -29.033 -59.667  24.732  1.00  0.00      SOLV H
ATOM  86495  OH2 TIP3 48401    -23.280 -61.389  22.835  1.00  0.00      SOLV O
ATOM  86496  H1  TIP3 48401    -22.443 -61.897  22.829  1.00  0.00      SOLV H
ATOM  86497  H2  TIP3 48401    -23.458 -61.300  21.879  1.00  0.00      SOLV H
ATOM  86498  OH2 TIP3 48402    -23.448 -59.739  24.965  1.00  0.00      SOLV O
ATOM  86499  H1  TIP3 48402    -23.439 -60.263  24.132  1.00  0.00      SOLV H
ATOM  86500  H2  TIP3 48402    -24.270 -59.213  24.887  1.00  0.00      SOLV H
ATOM  86501  OH2 TIP3 48403    -29.624 -43.899   8.165  1.00  0.00      SOLV O
ATOM  86502  H1  TIP3 48403    -28.701 -43.583   8.157  1.00  0.00      SOLV H
ATOM  86503  H2  TIP3 48403    -30.023 -43.431   7.424  1.00  0.00      SOLV H
ATOM  86504  OH2 TIP3 48404    -33.841 -51.156   7.581  1.00  0.00      SOLV O
ATOM  86505  H1  TIP3 48404    -32.967 -50.763   7.790  1.00  0.00      SOLV H
ATOM  86506  H2  TIP3 48404    -33.602 -51.837   6.914  1.00  0.00      SOLV H
ATOM  86507  OH2 TIP3 48405    -36.731 -46.533  12.611  1.00  0.00      SOLV O
ATOM  86508  H1  TIP3 48405    -37.274 -47.155  12.074  1.00  0.00      SOLV H
ATOM  86509  H2  TIP3 48405    -36.333 -47.138  13.268  1.00  0.00      SOLV H
ATOM  86510  OH2 TIP3 48406    -35.411 -48.091  14.404  1.00  0.00      SOLV O
ATOM  86511  H1  TIP3 48406    -35.489 -49.024  14.642  1.00  0.00      SOLV H
ATOM  86512  H2  TIP3 48406    -35.307 -47.677  15.279  1.00  0.00      SOLV H
ATOM  86513  OH2 TIP3 48407    -19.520 -46.549  24.955  1.00  0.00      SOLV O
ATOM  86514  H1  TIP3 48407    -20.313 -46.852  25.431  1.00  0.00      SOLV H
ATOM  86515  H2  TIP3 48407    -19.319 -45.702  25.408  1.00  0.00      SOLV H
ATOM  86516  OH2 TIP3 48408    -17.674 -47.722  10.458  1.00  0.00      SOLV O
ATOM  86517  H1  TIP3 48408    -17.046 -47.003  10.643  1.00  0.00      SOLV H
ATOM  86518  H2  TIP3 48408    -17.432 -48.361  11.163  1.00  0.00      SOLV H
ATOM  86519  OH2 TIP3 48409    -16.628 -49.371  12.330  1.00  0.00      SOLV O
ATOM  86520  H1  TIP3 48409    -17.225 -50.074  12.669  1.00  0.00      SOLV H
ATOM  86521  H2  TIP3 48409    -16.196 -49.038  13.141  1.00  0.00      SOLV H
ATOM  86522  OH2 TIP3 48410    -16.343 -49.418   8.719  1.00  0.00      SOLV O
ATOM  86523  H1  TIP3 48410    -16.951 -49.262   7.959  1.00  0.00      SOLV H
ATOM  86524  H2  TIP3 48410    -16.760 -48.824   9.374  1.00  0.00      SOLV H
ATOM  86525  OH2 TIP3 48411    -16.880 -52.577   7.241  1.00  0.00      SOLV O
ATOM  86526  H1  TIP3 48411    -17.173 -51.947   6.571  1.00  0.00      SOLV H
ATOM  86527  H2  TIP3 48411    -16.953 -53.431   6.762  1.00  0.00      SOLV H
ATOM  86528  OH2 TIP3 48412    -18.313 -51.506  12.940  1.00  0.00      SOLV O
ATOM  86529  H1  TIP3 48412    -18.091 -52.446  12.832  1.00  0.00      SOLV H
ATOM  86530  H2  TIP3 48412    -18.683 -51.489  13.845  1.00  0.00      SOLV H
ATOM  86531  OH2 TIP3 48413    -33.106 -54.587  16.928  1.00  0.00      SOLV O
ATOM  86532  H1  TIP3 48413    -32.897 -54.564  15.971  1.00  0.00      SOLV H
ATOM  86533  H2  TIP3 48413    -32.212 -54.467  17.319  1.00  0.00      SOLV H
ATOM  86534  OH2 TIP3 48414    -18.106 -49.383  22.607  1.00  0.00      SOLV O
ATOM  86535  H1  TIP3 48414    -17.248 -49.857  22.692  1.00  0.00      SOLV H
ATOM  86536  H2  TIP3 48414    -17.817 -48.459  22.520  1.00  0.00      SOLV H
ATOM  86537  OH2 TIP3 48415    -15.971 -50.878  23.099  1.00  0.00      SOLV O
ATOM  86538  H1  TIP3 48415    -16.656 -51.584  23.091  1.00  0.00      SOLV H
ATOM  86539  H2  TIP3 48415    -15.167 -51.433  23.154  1.00  0.00      SOLV H
ATOM  86540  OH2 TIP3 48416    -16.847 -55.187   6.397  1.00  0.00      SOLV O
ATOM  86541  H1  TIP3 48416    -16.151 -55.471   7.019  1.00  0.00      SOLV H
ATOM  86542  H2  TIP3 48416    -17.512 -55.896   6.454  1.00  0.00      SOLV H
ATOM  86543  OH2 TIP3 48417    -17.720 -53.906  11.357  1.00  0.00      SOLV O
ATOM  86544  H1  TIP3 48417    -17.153 -54.708  11.432  1.00  0.00      SOLV H
ATOM  86545  H2  TIP3 48417    -17.102 -53.280  10.954  1.00  0.00      SOLV H
ATOM  86546  OH2 TIP3 48418    -17.360 -53.211  16.789  1.00  0.00      SOLV O
ATOM  86547  H1  TIP3 48418    -16.521 -52.697  16.760  1.00  0.00      SOLV H
ATOM  86548  H2  TIP3 48418    -17.546 -53.153  17.745  1.00  0.00      SOLV H
ATOM  86549  OH2 TIP3 48419    -17.545 -52.514  19.524  1.00  0.00      SOLV O
ATOM  86550  H1  TIP3 48419    -18.452 -52.458  19.896  1.00  0.00      SOLV H
ATOM  86551  H2  TIP3 48419    -17.338 -51.571  19.355  1.00  0.00      SOLV H
ATOM  86552  OH2 TIP3 48420    -31.838 -59.107  23.058  1.00  0.00      SOLV O
ATOM  86553  H1  TIP3 48420    -30.889 -59.033  23.286  1.00  0.00      SOLV H
ATOM  86554  H2  TIP3 48420    -32.018 -60.028  23.338  1.00  0.00      SOLV H
ATOM  86555  OH2 TIP3 48421    -13.366 -57.329  24.899  1.00  0.00      SOLV O
ATOM  86556  H1  TIP3 48421    -12.769 -57.843  24.324  1.00  0.00      SOLV H
ATOM  86557  H2  TIP3 48421    -13.590 -56.555  24.344  1.00  0.00      SOLV H
ATOM  86558  OH2 TIP3 48422    -16.199 -56.248  11.366  1.00  0.00      SOLV O
ATOM  86559  H1  TIP3 48422    -15.909 -56.610  12.229  1.00  0.00      SOLV H
ATOM  86560  H2  TIP3 48422    -16.621 -57.044  10.978  1.00  0.00      SOLV H
ATOM  86561  OH2 TIP3 48423    -30.228 -60.339  15.951  1.00  0.00      SOLV O
ATOM  86562  H1  TIP3 48423    -29.487 -60.949  16.141  1.00  0.00      SOLV H
ATOM  86563  H2  TIP3 48423    -29.883 -59.512  16.330  1.00  0.00      SOLV H
ATOM  86564  OH2 TIP3 48424    -32.799 -58.125  16.953  1.00  0.00      SOLV O
ATOM  86565  H1  TIP3 48424    -32.177 -58.056  16.206  1.00  0.00      SOLV H
ATOM  86566  H2  TIP3 48424    -32.700 -57.241  17.327  1.00  0.00      SOLV H
ATOM  86567  OH2 TIP3 48425    -14.514 -55.550  23.209  1.00  0.00      SOLV O
ATOM  86568  H1  TIP3 48425    -15.492 -55.536  23.223  1.00  0.00      SOLV H
ATOM  86569  H2  TIP3 48425    -14.357 -56.060  22.398  1.00  0.00      SOLV H
ATOM  86570  OH2 TIP3 48426    -14.525 -55.608   7.938  1.00  0.00      SOLV O
ATOM  86571  H1  TIP3 48426    -13.924 -56.172   7.410  1.00  0.00      SOLV H
ATOM  86572  H2  TIP3 48426    -14.035 -54.774   8.014  1.00  0.00      SOLV H
ATOM  86573  OH2 TIP3 48427    -31.157 -61.522  11.004  1.00  0.00      SOLV O
ATOM  86574  H1  TIP3 48427    -32.117 -61.662  10.930  1.00  0.00      SOLV H
ATOM  86575  H2  TIP3 48427    -30.990 -60.816  10.350  1.00  0.00      SOLV H
ATOM  86576  OH2 TIP3 48428    -30.762 -62.760  19.337  1.00  0.00      SOLV O
ATOM  86577  H1  TIP3 48428    -31.354 -63.092  20.035  1.00  0.00      SOLV H
ATOM  86578  H2  TIP3 48428    -31.399 -62.268  18.780  1.00  0.00      SOLV H
ATOM  86579  OH2 TIP3 48429    -33.169 -49.429  23.536  1.00  0.00      SOLV O
ATOM  86580  H1  TIP3 48429    -33.974 -49.718  23.070  1.00  0.00      SOLV H
ATOM  86581  H2  TIP3 48429    -33.332 -49.747  24.433  1.00  0.00      SOLV H
ATOM  86582  OH2 TIP3 48430    -30.686 -47.646  19.757  1.00  0.00      SOLV O
ATOM  86583  H1  TIP3 48430    -31.329 -46.965  19.486  1.00  0.00      SOLV H
ATOM  86584  H2  TIP3 48430    -29.859 -47.237  19.479  1.00  0.00      SOLV H
ATOM  86585  OH2 TIP3 48431    -14.835 -57.623  21.054  1.00  0.00      SOLV O
ATOM  86586  H1  TIP3 48431    -15.712 -57.678  20.634  1.00  0.00      SOLV H
ATOM  86587  H2  TIP3 48431    -14.404 -58.422  20.674  1.00  0.00      SOLV H
ATOM  86588  OH2 TIP3 48432    -34.228 -45.519  19.821  1.00  0.00      SOLV O
ATOM  86589  H1  TIP3 48432    -35.073 -45.245  19.413  1.00  0.00      SOLV H
ATOM  86590  H2  TIP3 48432    -34.526 -45.737  20.709  1.00  0.00      SOLV H
ATOM  86591  OH2 TIP3 48433    -31.700 -45.082  18.879  1.00  0.00      SOLV O
ATOM  86592  H1  TIP3 48433    -32.608 -45.185  19.253  1.00  0.00      SOLV H
ATOM  86593  H2  TIP3 48433    -31.906 -44.493  18.120  1.00  0.00      SOLV H
ATOM  86594  OH2 TIP3 48434    -34.300 -46.919  16.754  1.00  0.00      SOLV O
ATOM  86595  H1  TIP3 48434    -34.168 -47.381  17.609  1.00  0.00      SOLV H
ATOM  86596  H2  TIP3 48434    -33.427 -47.051  16.331  1.00  0.00      SOLV H
ATOM  86597  OH2 TIP3 48435    -31.931 -47.480  15.442  1.00  0.00      SOLV O
ATOM  86598  H1  TIP3 48435    -31.721 -48.414  15.640  1.00  0.00      SOLV H
ATOM  86599  H2  TIP3 48435    -31.143 -47.013  15.770  1.00  0.00      SOLV H
ATOM  86600  OH2 TIP3 48436    -29.496 -46.137  16.268  1.00  0.00      SOLV O
ATOM  86601  H1  TIP3 48436    -29.120 -46.996  16.002  1.00  0.00      SOLV H
ATOM  86602  H2  TIP3 48436    -29.559 -46.237  17.224  1.00  0.00      SOLV H
ATOM  86603  OH2 TIP3 48437    -21.571 -58.478  15.376  1.00  0.00      SOLV O
ATOM  86604  H1  TIP3 48437    -21.973 -59.323  15.655  1.00  0.00      SOLV H
ATOM  86605  H2  TIP3 48437    -20.798 -58.783  14.875  1.00  0.00      SOLV H
ATOM  86606  OH2 TIP3 48438    -16.067 -58.615  15.546  1.00  0.00      SOLV O
ATOM  86607  H1  TIP3 48438    -15.679 -57.896  15.003  1.00  0.00      SOLV H
ATOM  86608  H2  TIP3 48438    -17.003 -58.614  15.261  1.00  0.00      SOLV H
ATOM  86609  OH2 TIP3 48439    -14.906 -56.895  13.757  1.00  0.00      SOLV O
ATOM  86610  H1  TIP3 48439    -14.061 -57.199  13.363  1.00  0.00      SOLV H
ATOM  86611  H2  TIP3 48439    -14.731 -55.939  13.882  1.00  0.00      SOLV H
ATOM  86612  OH2 TIP3 48440    -28.296 -62.359  13.218  1.00  0.00      SOLV O
ATOM  86613  H1  TIP3 48440    -29.020 -62.808  12.743  1.00  0.00      SOLV H
ATOM  86614  H2  TIP3 48440    -27.571 -63.010  13.126  1.00  0.00      SOLV H
ATOM  86615  OH2 TIP3 48441    -29.405 -62.969   8.933  1.00  0.00      SOLV O
ATOM  86616  H1  TIP3 48441    -29.106 -62.161   8.479  1.00  0.00      SOLV H
ATOM  86617  H2  TIP3 48441    -30.050 -62.615   9.569  1.00  0.00      SOLV H
ATOM  86618  OH2 TIP3 48442    -23.970 -60.955  13.042  1.00  0.00      SOLV O
ATOM  86619  H1  TIP3 48442    -23.270 -60.290  12.951  1.00  0.00      SOLV H
ATOM  86620  H2  TIP3 48442    -24.000 -61.082  13.996  1.00  0.00      SOLV H
ATOM  86621  OH2 TIP3 48443    -18.689 -58.965  14.648  1.00  0.00      SOLV O
ATOM  86622  H1  TIP3 48443    -18.690 -58.959  13.686  1.00  0.00      SOLV H
ATOM  86623  H2  TIP3 48443    -18.798 -59.927  14.837  1.00  0.00      SOLV H
ATOM  86624  OH2 TIP3 48444    -17.501 -58.489  10.318  1.00  0.00      SOLV O
ATOM  86625  H1  TIP3 48444    -18.430 -58.238  10.199  1.00  0.00      SOLV H
ATOM  86626  H2  TIP3 48444    -17.606 -59.442  10.550  1.00  0.00      SOLV H
ATOM  86627  OH2 TIP3 48445    -34.731 -47.894   9.953  1.00  0.00      SOLV O
ATOM  86628  H1  TIP3 48445    -35.390 -48.170   9.290  1.00  0.00      SOLV H
ATOM  86629  H2  TIP3 48445    -35.069 -47.007  10.143  1.00  0.00      SOLV H
ATOM  86630  OH2 TIP3 48446    -28.226 -60.555   7.427  1.00  0.00      SOLV O
ATOM  86631  H1  TIP3 48446    -27.500 -60.946   6.914  1.00  0.00      SOLV H
ATOM  86632  H2  TIP3 48446    -27.731 -60.055   8.107  1.00  0.00      SOLV H
ATOM  86633  OH2 TIP3 48447    -23.686 -58.583   9.924  1.00  0.00      SOLV O
ATOM  86634  H1  TIP3 48447    -23.185 -59.085  10.583  1.00  0.00      SOLV H
ATOM  86635  H2  TIP3 48447    -23.812 -57.745  10.416  1.00  0.00      SOLV H
ATOM  86636  OH2 TIP3 48448    -26.884 -43.679   8.280  1.00  0.00      SOLV O
ATOM  86637  H1  TIP3 48448    -26.005 -43.259   8.165  1.00  0.00      SOLV H
ATOM  86638  H2  TIP3 48448    -26.836 -44.330   7.542  1.00  0.00      SOLV H
ATOM  86639  OH2 TIP3 48449    -20.153 -41.957  10.870  1.00  0.00      SOLV O
ATOM  86640  H1  TIP3 48449    -20.270 -42.858  10.500  1.00  0.00      SOLV H
ATOM  86641  H2  TIP3 48449    -20.814 -41.431  10.420  1.00  0.00      SOLV H
ATOM  86642  OH2 TIP3 48450    -28.550 -61.847  22.674  1.00  0.00      SOLV O
ATOM  86643  H1  TIP3 48450    -28.696 -62.714  23.088  1.00  0.00      SOLV H
ATOM  86644  H2  TIP3 48450    -27.674 -61.643  23.062  1.00  0.00      SOLV H
ATOM  86645  OH2 TIP3 48451    -26.406 -61.815  24.335  1.00  0.00      SOLV O
ATOM  86646  H1  TIP3 48451    -25.463 -61.837  24.107  1.00  0.00      SOLV H
ATOM  86647  H2  TIP3 48451    -26.513 -62.688  24.766  1.00  0.00      SOLV H
ATOM  86648  OH2 TIP3 48452    -33.373 -46.471   6.897  1.00  0.00      SOLV O
ATOM  86649  H1  TIP3 48452    -33.688 -46.280   7.795  1.00  0.00      SOLV H
ATOM  86650  H2  TIP3 48452    -32.430 -46.673   7.030  1.00  0.00      SOLV H
ATOM  86651  OH2 TIP3 48453    -18.245 -59.607  24.453  1.00  0.00      SOLV O
ATOM  86652  H1  TIP3 48453    -18.078 -60.080  25.297  1.00  0.00      SOLV H
ATOM  86653  H2  TIP3 48453    -17.339 -59.382  24.166  1.00  0.00      SOLV H
ATOM  86654  OH2 TIP3 48454    -20.648 -43.459  23.164  1.00  0.00      SOLV O
ATOM  86655  H1  TIP3 48454    -21.350 -43.877  22.653  1.00  0.00      SOLV H
ATOM  86656  H2  TIP3 48454    -20.940 -42.561  23.360  1.00  0.00      SOLV H
ATOM  86657  OH2 TIP3 48455     -5.169 -44.386  13.238  1.00  0.00      SOLV O
ATOM  86658  H1  TIP3 48455     -5.141 -43.486  12.919  1.00  0.00      SOLV H
ATOM  86659  H2  TIP3 48455     -5.467 -44.886  12.463  1.00  0.00      SOLV H
ATOM  86660  OH2 TIP3 48456    -12.876 -48.339  18.164  1.00  0.00      SOLV O
ATOM  86661  H1  TIP3 48456    -12.600 -48.993  18.835  1.00  0.00      SOLV H
ATOM  86662  H2  TIP3 48456    -12.376 -47.563  18.440  1.00  0.00      SOLV H
ATOM  86663  OH2 TIP3 48457    -14.452 -51.044  12.060  1.00  0.00      SOLV O
ATOM  86664  H1  TIP3 48457    -15.161 -50.371  12.116  1.00  0.00      SOLV H
ATOM  86665  H2  TIP3 48457    -14.904 -51.713  11.528  1.00  0.00      SOLV H
ATOM  86666  OH2 TIP3 48458    -14.626 -48.723  14.245  1.00  0.00      SOLV O
ATOM  86667  H1  TIP3 48458    -14.134 -49.428  14.718  1.00  0.00      SOLV H
ATOM  86668  H2  TIP3 48458    -13.938 -48.350  13.686  1.00  0.00      SOLV H
ATOM  86669  OH2 TIP3 48459     -8.001 -43.666  17.041  1.00  0.00      SOLV O
ATOM  86670  H1  TIP3 48459     -7.579 -44.344  16.494  1.00  0.00      SOLV H
ATOM  86671  H2  TIP3 48459     -7.360 -43.505  17.737  1.00  0.00      SOLV H
ATOM  86672  OH2 TIP3 48460      2.868 -48.796  17.892  1.00  0.00      SOLV O
ATOM  86673  H1  TIP3 48460      2.762 -48.117  18.561  1.00  0.00      SOLV H
ATOM  86674  H2  TIP3 48460      3.293 -48.319  17.158  1.00  0.00      SOLV H
ATOM  86675  OH2 TIP3 48461     -9.061 -52.019  14.589  1.00  0.00      SOLV O
ATOM  86676  H1  TIP3 48461     -9.333 -51.188  14.149  1.00  0.00      SOLV H
ATOM  86677  H2  TIP3 48461     -9.359 -52.680  13.940  1.00  0.00      SOLV H
ATOM  86678  OH2 TIP3 48462     -1.821 -49.349  12.899  1.00  0.00      SOLV O
ATOM  86679  H1  TIP3 48462     -1.179 -49.438  13.637  1.00  0.00      SOLV H
ATOM  86680  H2  TIP3 48462     -1.463 -48.597  12.413  1.00  0.00      SOLV H
ATOM  86681  OH2 TIP3 48463    -13.106 -50.823  15.276  1.00  0.00      SOLV O
ATOM  86682  H1  TIP3 48463    -12.335 -51.137  15.791  1.00  0.00      SOLV H
ATOM  86683  H2  TIP3 48463    -12.888 -51.159  14.391  1.00  0.00      SOLV H
ATOM  86684  OH2 TIP3 48464     -8.781 -47.703  14.635  1.00  0.00      SOLV O
ATOM  86685  H1  TIP3 48464     -7.931 -47.976  15.042  1.00  0.00      SOLV H
ATOM  86686  H2  TIP3 48464     -9.031 -48.518  14.152  1.00  0.00      SOLV H
ATOM  86687  OH2 TIP3 48465     -9.818 -53.378  18.629  1.00  0.00      SOLV O
ATOM  86688  H1  TIP3 48465    -10.335 -52.946  17.927  1.00  0.00      SOLV H
ATOM  86689  H2  TIP3 48465    -10.506 -53.465  19.326  1.00  0.00      SOLV H
ATOM  86690  OH2 TIP3 48466     -9.946 -45.353  18.827  1.00  0.00      SOLV O
ATOM  86691  H1  TIP3 48466    -10.826 -45.045  19.162  1.00  0.00      SOLV H
ATOM  86692  H2  TIP3 48466     -9.533 -44.510  18.626  1.00  0.00      SOLV H
ATOM  86693  OH2 TIP3 48467      0.137 -49.423  14.904  1.00  0.00      SOLV O
ATOM  86694  H1  TIP3 48467     -0.069 -50.177  15.480  1.00  0.00      SOLV H
ATOM  86695  H2  TIP3 48467      0.404 -48.756  15.538  1.00  0.00      SOLV H
ATOM  86696  OH2 TIP3 48468    -10.894 -51.840  16.594  1.00  0.00      SOLV O
ATOM  86697  H1  TIP3 48468    -10.495 -51.063  17.044  1.00  0.00      SOLV H
ATOM  86698  H2  TIP3 48468    -10.193 -52.022  15.929  1.00  0.00      SOLV H
ATOM  86699  OH2 TIP3 48469    -12.124 -44.007  19.658  1.00  0.00      SOLV O
ATOM  86700  H1  TIP3 48469    -12.531 -43.144  19.440  1.00  0.00      SOLV H
ATOM  86701  H2  TIP3 48469    -12.911 -44.408  20.107  1.00  0.00      SOLV H
ATOM  86702  OH2 TIP3 48470    -15.701 -45.622  10.454  1.00  0.00      SOLV O
ATOM  86703  H1  TIP3 48470    -16.083 -45.436   9.575  1.00  0.00      SOLV H
ATOM  86704  H2  TIP3 48470    -15.977 -44.840  10.946  1.00  0.00      SOLV H
ATOM  86705  OH2 TIP3 48471      0.726 -50.328  18.828  1.00  0.00      SOLV O
ATOM  86706  H1  TIP3 48471     -0.176 -50.226  18.469  1.00  0.00      SOLV H
ATOM  86707  H2  TIP3 48471      1.298 -49.951  18.135  1.00  0.00      SOLV H
ATOM  86708  OH2 TIP3 48472     -5.190 -54.648  16.089  1.00  0.00      SOLV O
ATOM  86709  H1  TIP3 48472     -5.057 -55.614  16.062  1.00  0.00      SOLV H
ATOM  86710  H2  TIP3 48472     -6.115 -54.607  16.418  1.00  0.00      SOLV H
ATOM  86711  OH2 TIP3 48473     -6.005 -45.468  10.685  1.00  0.00      SOLV O
ATOM  86712  H1  TIP3 48473     -6.818 -45.265  10.200  1.00  0.00      SOLV H
ATOM  86713  H2  TIP3 48473     -5.330 -45.273  10.009  1.00  0.00      SOLV H
ATOM  86714  OH2 TIP3 48474     -5.437 -46.959   7.614  1.00  0.00      SOLV O
ATOM  86715  H1  TIP3 48474     -4.800 -46.650   8.277  1.00  0.00      SOLV H
ATOM  86716  H2  TIP3 48474     -4.840 -47.434   7.012  1.00  0.00      SOLV H
ATOM  86717  OH2 TIP3 48475    -10.882 -46.319  13.462  1.00  0.00      SOLV O
ATOM  86718  H1  TIP3 48475    -11.124 -46.845  12.670  1.00  0.00      SOLV H
ATOM  86719  H2  TIP3 48475    -10.138 -46.843  13.822  1.00  0.00      SOLV H
ATOM  86720  OH2 TIP3 48476    -10.174 -47.464  17.123  1.00  0.00      SOLV O
ATOM  86721  H1  TIP3 48476     -9.674 -47.203  16.331  1.00  0.00      SOLV H
ATOM  86722  H2  TIP3 48476    -10.073 -46.697  17.724  1.00  0.00      SOLV H
ATOM  86723  OH2 TIP3 48477    -10.704 -42.869  21.793  1.00  0.00      SOLV O
ATOM  86724  H1  TIP3 48477    -11.416 -42.438  22.319  1.00  0.00      SOLV H
ATOM  86725  H2  TIP3 48477    -11.263 -43.384  21.175  1.00  0.00      SOLV H
ATOM  86726  OH2 TIP3 48478     -3.543 -45.365   9.244  1.00  0.00      SOLV O
ATOM  86727  H1  TIP3 48478     -3.227 -44.804   9.973  1.00  0.00      SOLV H
ATOM  86728  H2  TIP3 48478     -3.376 -44.749   8.493  1.00  0.00      SOLV H
ATOM  86729  OH2 TIP3 48479    -12.405 -47.578  21.025  1.00  0.00      SOLV O
ATOM  86730  H1  TIP3 48479    -12.611 -46.998  21.789  1.00  0.00      SOLV H
ATOM  86731  H2  TIP3 48479    -13.307 -47.867  20.799  1.00  0.00      SOLV H
ATOM  86732  OH2 TIP3 48480    -13.063 -41.735  22.543  1.00  0.00      SOLV O
ATOM  86733  H1  TIP3 48480    -13.265 -41.720  21.599  1.00  0.00      SOLV H
ATOM  86734  H2  TIP3 48480    -13.918 -42.044  22.917  1.00  0.00      SOLV H
ATOM  86735  OH2 TIP3 48481      2.650 -51.959   8.984  1.00  0.00      SOLV O
ATOM  86736  H1  TIP3 48481      1.771 -52.093   9.396  1.00  0.00      SOLV H
ATOM  86737  H2  TIP3 48481      2.611 -51.026   8.710  1.00  0.00      SOLV H
ATOM  86738  OH2 TIP3 48482    -11.545 -47.592  11.051  1.00  0.00      SOLV O
ATOM  86739  H1  TIP3 48482    -12.127 -47.039  10.486  1.00  0.00      SOLV H
ATOM  86740  H2  TIP3 48482    -11.940 -48.460  10.903  1.00  0.00      SOLV H
ATOM  86741  OH2 TIP3 48483    -16.148 -46.705  19.958  1.00  0.00      SOLV O
ATOM  86742  H1  TIP3 48483    -16.376 -46.849  19.029  1.00  0.00      SOLV H
ATOM  86743  H2  TIP3 48483    -15.696 -47.547  20.189  1.00  0.00      SOLV H
ATOM  86744  OH2 TIP3 48484     -8.637 -40.911  21.252  1.00  0.00      SOLV O
ATOM  86745  H1  TIP3 48484     -8.856 -40.108  21.785  1.00  0.00      SOLV H
ATOM  86746  H2  TIP3 48484     -9.353 -41.511  21.549  1.00  0.00      SOLV H
ATOM  86747  OH2 TIP3 48485     -0.047 -46.370  22.833  1.00  0.00      SOLV O
ATOM  86748  H1  TIP3 48485     -0.832 -46.167  22.301  1.00  0.00      SOLV H
ATOM  86749  H2  TIP3 48485      0.034 -47.330  22.700  1.00  0.00      SOLV H
ATOM  86750  OH2 TIP3 48486    -14.369 -44.702  20.865  1.00  0.00      SOLV O
ATOM  86751  H1  TIP3 48486    -14.118 -44.950  21.782  1.00  0.00      SOLV H
ATOM  86752  H2  TIP3 48486    -15.072 -45.345  20.667  1.00  0.00      SOLV H
ATOM  86753  OH2 TIP3 48487     -7.970 -54.634  16.836  1.00  0.00      SOLV O
ATOM  86754  H1  TIP3 48487     -8.779 -55.062  16.474  1.00  0.00      SOLV H
ATOM  86755  H2  TIP3 48487     -8.394 -53.956  17.391  1.00  0.00      SOLV H
ATOM  86756  OH2 TIP3 48488     -3.496 -53.361  20.272  1.00  0.00      SOLV O
ATOM  86757  H1  TIP3 48488     -2.961 -53.703  21.013  1.00  0.00      SOLV H
ATOM  86758  H2  TIP3 48488     -4.347 -53.844  20.387  1.00  0.00      SOLV H
ATOM  86759  OH2 TIP3 48489     -1.661 -48.635  21.186  1.00  0.00      SOLV O
ATOM  86760  H1  TIP3 48489     -2.243 -49.080  21.842  1.00  0.00      SOLV H
ATOM  86761  H2  TIP3 48489     -2.242 -47.935  20.845  1.00  0.00      SOLV H
ATOM  86762  OH2 TIP3 48490     -2.522 -44.033   6.965  1.00  0.00      SOLV O
ATOM  86763  H1  TIP3 48490     -2.540 -44.111   5.988  1.00  0.00      SOLV H
ATOM  86764  H2  TIP3 48490     -2.005 -43.231   7.099  1.00  0.00      SOLV H
ATOM  86765  OH2 TIP3 48491     -4.583 -51.170   7.643  1.00  0.00      SOLV O
ATOM  86766  H1  TIP3 48491     -5.054 -51.321   8.475  1.00  0.00      SOLV H
ATOM  86767  H2  TIP3 48491     -4.770 -52.003   7.177  1.00  0.00      SOLV H
ATOM  86768  OH2 TIP3 48492     -9.613 -49.959  18.088  1.00  0.00      SOLV O
ATOM  86769  H1  TIP3 48492    -10.284 -50.136  18.779  1.00  0.00      SOLV H
ATOM  86770  H2  TIP3 48492     -9.893 -49.074  17.760  1.00  0.00      SOLV H
ATOM  86771  OH2 TIP3 48493     -9.623 -49.849  12.997  1.00  0.00      SOLV O
ATOM  86772  H1  TIP3 48493    -10.485 -50.297  12.847  1.00  0.00      SOLV H
ATOM  86773  H2  TIP3 48493     -9.201 -49.976  12.120  1.00  0.00      SOLV H
ATOM  86774  OH2 TIP3 48494     -4.580 -47.599  11.716  1.00  0.00      SOLV O
ATOM  86775  H1  TIP3 48494     -5.226 -46.909  11.459  1.00  0.00      SOLV H
ATOM  86776  H2  TIP3 48494     -3.866 -47.453  11.080  1.00  0.00      SOLV H
ATOM  86777  OH2 TIP3 48495     -5.565 -47.583  23.280  1.00  0.00      SOLV O
ATOM  86778  H1  TIP3 48495     -5.770 -48.523  23.486  1.00  0.00      SOLV H
ATOM  86779  H2  TIP3 48495     -4.658 -47.502  23.603  1.00  0.00      SOLV H
ATOM  86780  OH2 TIP3 48496     -3.468 -47.775  14.528  1.00  0.00      SOLV O
ATOM  86781  H1  TIP3 48496     -3.926 -47.252  13.857  1.00  0.00      SOLV H
ATOM  86782  H2  TIP3 48496     -3.057 -48.484  14.015  1.00  0.00      SOLV H
ATOM  86783  OH2 TIP3 48497    -11.833 -50.437  19.821  1.00  0.00      SOLV O
ATOM  86784  H1  TIP3 48497    -11.975 -50.050  20.698  1.00  0.00      SOLV H
ATOM  86785  H2  TIP3 48497    -11.993 -51.381  19.998  1.00  0.00      SOLV H
ATOM  86786  OH2 TIP3 48498     -7.802 -51.812   6.627  1.00  0.00      SOLV O
ATOM  86787  H1  TIP3 48498     -8.171 -52.140   7.437  1.00  0.00      SOLV H
ATOM  86788  H2  TIP3 48498     -8.590 -51.571   6.108  1.00  0.00      SOLV H
ATOM  86789  OH2 TIP3 48499    -14.074 -54.269  13.702  1.00  0.00      SOLV O
ATOM  86790  H1  TIP3 48499    -13.461 -54.142  14.457  1.00  0.00      SOLV H
ATOM  86791  H2  TIP3 48499    -13.496 -54.535  12.971  1.00  0.00      SOLV H
ATOM  86792  OH2 TIP3 48500    -13.130 -53.231   9.123  1.00  0.00      SOLV O
ATOM  86793  H1  TIP3 48500    -12.807 -52.476   8.590  1.00  0.00      SOLV H
ATOM  86794  H2  TIP3 48500    -13.970 -52.844   9.456  1.00  0.00      SOLV H
ATOM  86795  OH2 TIP3 48501     -6.360 -51.319  13.964  1.00  0.00      SOLV O
ATOM  86796  H1  TIP3 48501     -7.249 -51.582  14.279  1.00  0.00      SOLV H
ATOM  86797  H2  TIP3 48501     -5.888 -51.246  14.808  1.00  0.00      SOLV H
ATOM  86798  OH2 TIP3 48502    -11.776 -51.543  12.827  1.00  0.00      SOLV O
ATOM  86799  H1  TIP3 48502    -12.688 -51.623  12.471  1.00  0.00      SOLV H
ATOM  86800  H2  TIP3 48502    -11.326 -52.325  12.462  1.00  0.00      SOLV H
ATOM  86801  OH2 TIP3 48503     -8.445 -50.302  10.536  1.00  0.00      SOLV O
ATOM  86802  H1  TIP3 48503     -7.555 -49.916  10.634  1.00  0.00      SOLV H
ATOM  86803  H2  TIP3 48503     -8.830 -49.836   9.770  1.00  0.00      SOLV H
ATOM  86804  OH2 TIP3 48504     -1.908 -50.584  17.223  1.00  0.00      SOLV O
ATOM  86805  H1  TIP3 48504     -2.594 -50.608  17.928  1.00  0.00      SOLV H
ATOM  86806  H2  TIP3 48504     -2.429 -50.934  16.483  1.00  0.00      SOLV H
ATOM  86807  OH2 TIP3 48505     -9.912 -49.696   8.099  1.00  0.00      SOLV O
ATOM  86808  H1  TIP3 48505    -10.436 -50.066   7.364  1.00  0.00      SOLV H
ATOM  86809  H2  TIP3 48505     -9.309 -49.116   7.599  1.00  0.00      SOLV H
ATOM  86810  OH2 TIP3 48506    -13.227 -45.842  23.093  1.00  0.00      SOLV O
ATOM  86811  H1  TIP3 48506    -12.673 -45.465  23.802  1.00  0.00      SOLV H
ATOM  86812  H2  TIP3 48506    -14.037 -46.029  23.619  1.00  0.00      SOLV H
ATOM  86813  OH2 TIP3 48507     -6.230 -48.411  15.814  1.00  0.00      SOLV O
ATOM  86814  H1  TIP3 48507     -5.335 -48.407  15.435  1.00  0.00      SOLV H
ATOM  86815  H2  TIP3 48507     -6.078 -48.835  16.673  1.00  0.00      SOLV H
ATOM  86816  OH2 TIP3 48508     -9.583 -53.498  12.187  1.00  0.00      SOLV O
ATOM  86817  H1  TIP3 48508     -9.632 -54.450  12.422  1.00  0.00      SOLV H
ATOM  86818  H2  TIP3 48508     -8.675 -53.353  11.914  1.00  0.00      SOLV H
ATOM  86819  OH2 TIP3 48509     -6.817 -50.221  18.294  1.00  0.00      SOLV O
ATOM  86820  H1  TIP3 48509     -7.776 -50.035  18.341  1.00  0.00      SOLV H
ATOM  86821  H2  TIP3 48509     -6.458 -49.772  19.087  1.00  0.00      SOLV H
ATOM  86822  OH2 TIP3 48510     -8.506 -44.139  10.079  1.00  0.00      SOLV O
ATOM  86823  H1  TIP3 48510     -8.914 -44.888   9.570  1.00  0.00      SOLV H
ATOM  86824  H2  TIP3 48510     -8.575 -44.473  10.976  1.00  0.00      SOLV H
ATOM  86825  OH2 TIP3 48511     -2.337 -49.722   8.122  1.00  0.00      SOLV O
ATOM  86826  H1  TIP3 48511     -3.279 -49.955   7.963  1.00  0.00      SOLV H
ATOM  86827  H2  TIP3 48511     -2.392 -48.839   8.542  1.00  0.00      SOLV H
ATOM  86828  OH2 TIP3 48512     -7.119 -43.543  21.130  1.00  0.00      SOLV O
ATOM  86829  H1  TIP3 48512     -7.179 -43.998  21.980  1.00  0.00      SOLV H
ATOM  86830  H2  TIP3 48512     -7.540 -42.693  21.316  1.00  0.00      SOLV H
ATOM  86831  OH2 TIP3 48513     -2.286 -47.684   9.842  1.00  0.00      SOLV O
ATOM  86832  H1  TIP3 48513     -1.418 -47.490  10.229  1.00  0.00      SOLV H
ATOM  86833  H2  TIP3 48513     -2.544 -46.841   9.411  1.00  0.00      SOLV H
ATOM  86834  OH2 TIP3 48514    -12.720 -46.450  15.761  1.00  0.00      SOLV O
ATOM  86835  H1  TIP3 48514    -12.060 -46.332  15.066  1.00  0.00      SOLV H
ATOM  86836  H2  TIP3 48514    -12.406 -47.226  16.246  1.00  0.00      SOLV H
ATOM  86837  OH2 TIP3 48515     -6.945 -42.126   8.956  1.00  0.00      SOLV O
ATOM  86838  H1  TIP3 48515     -7.478 -41.439   9.344  1.00  0.00      SOLV H
ATOM  86839  H2  TIP3 48515     -7.392 -42.950   9.223  1.00  0.00      SOLV H
ATOM  86840  OH2 TIP3 48516    -14.958 -48.923  21.040  1.00  0.00      SOLV O
ATOM  86841  H1  TIP3 48516    -14.787 -49.240  21.951  1.00  0.00      SOLV H
ATOM  86842  H2  TIP3 48516    -15.437 -49.677  20.650  1.00  0.00      SOLV H
ATOM  86843  OH2 TIP3 48517     -8.249 -46.960  23.242  1.00  0.00      SOLV O
ATOM  86844  H1  TIP3 48517     -8.525 -47.388  22.411  1.00  0.00      SOLV H
ATOM  86845  H2  TIP3 48517     -7.275 -47.025  23.169  1.00  0.00      SOLV H
ATOM  86846  OH2 TIP3 48518     -5.762 -40.501  21.143  1.00  0.00      SOLV O
ATOM  86847  H1  TIP3 48518     -6.708 -40.598  20.972  1.00  0.00      SOLV H
ATOM  86848  H2  TIP3 48518     -5.749 -40.095  22.013  1.00  0.00      SOLV H
ATOM  86849  OH2 TIP3 48519    -13.918 -48.671   7.673  1.00  0.00      SOLV O
ATOM  86850  H1  TIP3 48519    -13.630 -47.860   8.133  1.00  0.00      SOLV H
ATOM  86851  H2  TIP3 48519    -14.836 -48.764   8.017  1.00  0.00      SOLV H
ATOM  86852  OH2 TIP3 48520    -11.816 -53.354  20.563  1.00  0.00      SOLV O
ATOM  86853  H1  TIP3 48520    -12.787 -53.389  20.553  1.00  0.00      SOLV H
ATOM  86854  H2  TIP3 48520    -11.604 -54.164  21.061  1.00  0.00      SOLV H
ATOM  86855  OH2 TIP3 48521    -15.823 -42.194  19.093  1.00  0.00      SOLV O
ATOM  86856  H1  TIP3 48521    -15.635 -43.138  19.031  1.00  0.00      SOLV H
ATOM  86857  H2  TIP3 48521    -16.006 -42.077  20.027  1.00  0.00      SOLV H
ATOM  86858  OH2 TIP3 48522     -9.892 -41.799   6.296  1.00  0.00      SOLV O
ATOM  86859  H1  TIP3 48522     -9.572 -42.513   5.718  1.00  0.00      SOLV H
ATOM  86860  H2  TIP3 48522    -10.223 -42.309   7.064  1.00  0.00      SOLV H
ATOM  86861  OH2 TIP3 48523    -10.775 -42.531   8.738  1.00  0.00      SOLV O
ATOM  86862  H1  TIP3 48523    -10.612 -43.081   9.507  1.00  0.00      SOLV H
ATOM  86863  H2  TIP3 48523    -11.226 -41.742   9.053  1.00  0.00      SOLV H
ATOM  86864  OH2 TIP3 48524    -13.258 -46.361   9.330  1.00  0.00      SOLV O
ATOM  86865  H1  TIP3 48524    -14.112 -46.230   9.796  1.00  0.00      SOLV H
ATOM  86866  H2  TIP3 48524    -13.159 -45.479   8.922  1.00  0.00      SOLV H
ATOM  86867  OH2 TIP3 48525     -3.422 -50.694  19.519  1.00  0.00      SOLV O
ATOM  86868  H1  TIP3 48525     -2.819 -50.407  20.211  1.00  0.00      SOLV H
ATOM  86869  H2  TIP3 48525     -3.553 -51.642  19.738  1.00  0.00      SOLV H
ATOM  86870  OH2 TIP3 48526     -2.510 -50.848  10.670  1.00  0.00      SOLV O
ATOM  86871  H1  TIP3 48526     -2.530 -50.305   9.860  1.00  0.00      SOLV H
ATOM  86872  H2  TIP3 48526     -2.290 -50.191  11.360  1.00  0.00      SOLV H
ATOM  86873  OH2 TIP3 48527     -5.819 -50.055  11.445  1.00  0.00      SOLV O
ATOM  86874  H1  TIP3 48527     -5.280 -49.245  11.566  1.00  0.00      SOLV H
ATOM  86875  H2  TIP3 48527     -6.022 -50.290  12.375  1.00  0.00      SOLV H
ATOM  86876  OH2 TIP3 48528     -5.684 -48.946  20.593  1.00  0.00      SOLV O
ATOM  86877  H1  TIP3 48528     -5.718 -48.357  21.363  1.00  0.00      SOLV H
ATOM  86878  H2  TIP3 48528     -4.827 -49.382  20.685  1.00  0.00      SOLV H
ATOM  86879  OH2 TIP3 48529     -4.128 -52.526  12.286  1.00  0.00      SOLV O
ATOM  86880  H1  TIP3 48529     -4.531 -52.038  13.030  1.00  0.00      SOLV H
ATOM  86881  H2  TIP3 48529     -3.570 -51.830  11.880  1.00  0.00      SOLV H
ATOM  86882  OH2 TIP3 48530      0.973 -48.587  21.376  1.00  0.00      SOLV O
ATOM  86883  H1  TIP3 48530      0.028 -48.882  21.426  1.00  0.00      SOLV H
ATOM  86884  H2  TIP3 48530      1.191 -49.013  20.534  1.00  0.00      SOLV H
ATOM  86885  OH2 TIP3 48531    -13.514 -43.805   8.155  1.00  0.00      SOLV O
ATOM  86886  H1  TIP3 48531    -13.338 -42.870   8.321  1.00  0.00      SOLV H
ATOM  86887  H2  TIP3 48531    -12.940 -43.971   7.382  1.00  0.00      SOLV H
ATOM  86888  OH2 TIP3 48532    -12.773 -51.208   7.317  1.00  0.00      SOLV O
ATOM  86889  H1  TIP3 48532    -13.077 -50.289   7.472  1.00  0.00      SOLV H
ATOM  86890  H2  TIP3 48532    -13.543 -51.605   6.893  1.00  0.00      SOLV H
ATOM  86891  OH2 TIP3 48533    -10.270 -55.782  15.927  1.00  0.00      SOLV O
ATOM  86892  H1  TIP3 48533    -10.464 -55.871  14.973  1.00  0.00      SOLV H
ATOM  86893  H2  TIP3 48533    -10.370 -56.709  16.243  1.00  0.00      SOLV H
ATOM  86894  OH2 TIP3 48534    -12.754 -40.398  25.112  1.00  0.00      SOLV O
ATOM  86895  H1  TIP3 48534    -11.827 -40.465  25.347  1.00  0.00      SOLV H
ATOM  86896  H2  TIP3 48534    -12.761 -40.537  24.152  1.00  0.00      SOLV H
ATOM  86897  OH2 TIP3 48535     -8.603 -39.395   6.532  1.00  0.00      SOLV O
ATOM  86898  H1  TIP3 48535     -9.135 -40.220   6.545  1.00  0.00      SOLV H
ATOM  86899  H2  TIP3 48535     -7.785 -39.708   6.128  1.00  0.00      SOLV H
ATOM  86900  OH2 TIP3 48536     -4.317 -38.130   6.618  1.00  0.00      SOLV O
ATOM  86901  H1  TIP3 48536     -3.734 -38.679   7.156  1.00  0.00      SOLV H
ATOM  86902  H2  TIP3 48536     -3.688 -37.654   6.047  1.00  0.00      SOLV H
ATOM  86903  OH2 TIP3 48537    -15.466 -46.678  24.365  1.00  0.00      SOLV O
ATOM  86904  H1  TIP3 48537    -15.062 -47.535  24.146  1.00  0.00      SOLV H
ATOM  86905  H2  TIP3 48537    -16.287 -46.692  23.834  1.00  0.00      SOLV H
ATOM  86906  OH2 TIP3 48538    -11.535 -44.974   6.440  1.00  0.00      SOLV O
ATOM  86907  H1  TIP3 48538    -11.134 -45.610   7.047  1.00  0.00      SOLV H
ATOM  86908  H2  TIP3 48538    -10.768 -44.749   5.876  1.00  0.00      SOLV H
ATOM  86909  OH2 TIP3 48539     -9.133 -44.411  23.783  1.00  0.00      SOLV O
ATOM  86910  H1  TIP3 48539     -9.605 -44.307  22.940  1.00  0.00      SOLV H
ATOM  86911  H2  TIP3 48539     -8.786 -45.329  23.708  1.00  0.00      SOLV H
ATOM  86912  OH2 TIP3 48540     -6.773 -42.059   6.191  1.00  0.00      SOLV O
ATOM  86913  H1  TIP3 48540     -6.943 -42.087   7.152  1.00  0.00      SOLV H
ATOM  86914  H2  TIP3 48540     -6.625 -43.014   6.012  1.00  0.00      SOLV H
ATOM  86915  OH2 TIP3 48541    -13.781 -49.085  23.756  1.00  0.00      SOLV O
ATOM  86916  H1  TIP3 48541    -13.006 -49.654  23.740  1.00  0.00      SOLV H
ATOM  86917  H2  TIP3 48541    -13.919 -49.006  24.725  1.00  0.00      SOLV H
ATOM  86918  OH2 TIP3 48542     -9.635 -46.386   8.919  1.00  0.00      SOLV O
ATOM  86919  H1  TIP3 48542    -10.071 -47.071   9.453  1.00  0.00      SOLV H
ATOM  86920  H2  TIP3 48542     -9.231 -46.929   8.206  1.00  0.00      SOLV H
ATOM  86921  OH2 TIP3 48543     -9.683 -48.705  21.194  1.00  0.00      SOLV O
ATOM  86922  H1  TIP3 48543    -10.537 -48.270  21.377  1.00  0.00      SOLV H
ATOM  86923  H2  TIP3 48543     -9.373 -48.207  20.420  1.00  0.00      SOLV H
ATOM  86924  OH2 TIP3 48544     -8.135 -47.816   7.084  1.00  0.00      SOLV O
ATOM  86925  H1  TIP3 48544     -8.250 -47.808   6.112  1.00  0.00      SOLV H
ATOM  86926  H2  TIP3 48544     -7.252 -47.404   7.169  1.00  0.00      SOLV H
ATOM  86927  OH2 TIP3 48545     -5.723 -44.494  24.710  1.00  0.00      SOLV O
ATOM  86928  H1  TIP3 48545     -4.873 -44.425  24.259  1.00  0.00      SOLV H
ATOM  86929  H2  TIP3 48545     -5.725 -45.427  24.991  1.00  0.00      SOLV H
ATOM  86930  OH2 TIP3 48546     -8.354 -51.002  22.242  1.00  0.00      SOLV O
ATOM  86931  H1  TIP3 48546     -8.117 -51.658  21.560  1.00  0.00      SOLV H
ATOM  86932  H2  TIP3 48546     -8.758 -50.290  21.704  1.00  0.00      SOLV H
ATOM  86933  OH2 TIP3 48547     -7.518 -52.464  19.772  1.00  0.00      SOLV O
ATOM  86934  H1  TIP3 48547     -7.207 -51.809  19.115  1.00  0.00      SOLV H
ATOM  86935  H2  TIP3 48547     -8.347 -52.793  19.359  1.00  0.00      SOLV H
ATOM  86936  OH2 TIP3 48548     -7.907 -46.797  20.021  1.00  0.00      SOLV O
ATOM  86937  H1  TIP3 48548     -7.138 -46.707  19.456  1.00  0.00      SOLV H
ATOM  86938  H2  TIP3 48548     -8.533 -46.138  19.674  1.00  0.00      SOLV H
ATOM  86939  OH2 TIP3 48549     -2.974 -47.449  25.091  1.00  0.00      SOLV O
ATOM  86940  H1  TIP3 48549     -2.464 -48.213  24.791  1.00  0.00      SOLV H
ATOM  86941  H2  TIP3 48549     -2.343 -46.726  24.979  1.00  0.00      SOLV H
ATOM  86942  OH2 TIP3 48550    -10.249 -50.452  24.204  1.00  0.00      SOLV O
ATOM  86943  H1  TIP3 48550    -10.830 -51.219  24.029  1.00  0.00      SOLV H
ATOM  86944  H2  TIP3 48550     -9.609 -50.516  23.474  1.00  0.00      SOLV H
ATOM  86945  OH2 TIP3 48551     -5.916 -54.599  20.168  1.00  0.00      SOLV O
ATOM  86946  H1  TIP3 48551     -6.448 -53.775  20.067  1.00  0.00      SOLV H
ATOM  86947  H2  TIP3 48551     -6.503 -55.251  19.733  1.00  0.00      SOLV H
ATOM  86948  OH2 TIP3 48552     -6.124 -50.172  23.751  1.00  0.00      SOLV O
ATOM  86949  H1  TIP3 48552     -6.408 -50.472  24.632  1.00  0.00      SOLV H
ATOM  86950  H2  TIP3 48552     -6.878 -50.512  23.221  1.00  0.00      SOLV H
ATOM  86951  OH2 TIP3 48553     -3.342 -49.979  22.817  1.00  0.00      SOLV O
ATOM  86952  H1  TIP3 48553     -4.252 -50.276  23.012  1.00  0.00      SOLV H
ATOM  86953  H2  TIP3 48553     -2.821 -50.485  23.470  1.00  0.00      SOLV H
ATOM  86954  OH2 TIP3 48554     -1.387 -50.706  24.809  1.00  0.00      SOLV O
ATOM  86955  H1  TIP3 48554     -1.123 -51.654  24.744  1.00  0.00      SOLV H
ATOM  86956  H2  TIP3 48554     -1.709 -50.648  25.720  1.00  0.00      SOLV H
ATOM  86957  OH2 TIP3 48555    -11.365 -52.973  23.839  1.00  0.00      SOLV O
ATOM  86958  H1  TIP3 48555    -10.982 -53.667  23.276  1.00  0.00      SOLV H
ATOM  86959  H2  TIP3 48555    -11.275 -53.385  24.724  1.00  0.00      SOLV H
ATOM  86960  OH2 TIP3 48556     -5.475 -55.069  22.846  1.00  0.00      SOLV O
ATOM  86961  H1  TIP3 48556     -4.667 -55.622  22.820  1.00  0.00      SOLV H
ATOM  86962  H2  TIP3 48556     -5.696 -55.017  21.896  1.00  0.00      SOLV H
ATOM  86963  OH2 TIP3 48557     -5.664 -53.425  24.976  1.00  0.00      SOLV O
ATOM  86964  H1  TIP3 48557     -5.637 -53.972  24.155  1.00  0.00      SOLV H
ATOM  86965  H2  TIP3 48557     -6.507 -52.939  24.865  1.00  0.00      SOLV H
ATOM  86966  OH2 TIP3 48558    -16.045 -44.904   7.620  1.00  0.00      SOLV O
ATOM  86967  H1  TIP3 48558    -15.182 -44.476   7.780  1.00  0.00      SOLV H
ATOM  86968  H2  TIP3 48558    -15.835 -45.544   6.905  1.00  0.00      SOLV H
ATOM  86969  OH2 TIP3 48559     -1.723 -40.275  25.001  1.00  0.00      SOLV O
ATOM  86970  H1  TIP3 48559     -2.573 -40.503  25.375  1.00  0.00      SOLV H
ATOM  86971  H2  TIP3 48559     -1.554 -39.383  25.331  1.00  0.00      SOLV H
ATOM  86972  OH2 TIP3 48560     -0.257 -45.281  12.978  1.00  0.00      SOLV O
ATOM  86973  H1  TIP3 48560     -0.491 -46.209  12.800  1.00  0.00      SOLV H
ATOM  86974  H2  TIP3 48560     -0.967 -45.011  13.590  1.00  0.00      SOLV H
ATOM  86975  OH2 TIP3 48561    -15.335 -48.385  16.955  1.00  0.00      SOLV O
ATOM  86976  H1  TIP3 48561    -15.163 -48.251  16.002  1.00  0.00      SOLV H
ATOM  86977  H2  TIP3 48561    -14.450 -48.176  17.326  1.00  0.00      SOLV H
ATOM  86978  OH2 TIP3 48562      0.924 -48.948   6.371  1.00  0.00      SOLV O
ATOM  86979  H1  TIP3 48562      1.629 -49.151   7.003  1.00  0.00      SOLV H
ATOM  86980  H2  TIP3 48562      0.257 -49.637   6.498  1.00  0.00      SOLV H
ATOM  86981  OH2 TIP3 48563      0.088 -47.609  11.428  1.00  0.00      SOLV O
ATOM  86982  H1  TIP3 48563      0.584 -48.464  11.423  1.00  0.00      SOLV H
ATOM  86983  H2  TIP3 48563      0.630 -47.065  10.857  1.00  0.00      SOLV H
ATOM  86984  OH2 TIP3 48564    -14.057 -52.821  23.052  1.00  0.00      SOLV O
ATOM  86985  H1  TIP3 48564    -13.113 -52.746  23.294  1.00  0.00      SOLV H
ATOM  86986  H2  TIP3 48564    -14.245 -53.739  23.335  1.00  0.00      SOLV H
ATOM  86987  OH2 TIP3 48565      4.395 -51.152  24.911  1.00  0.00      SOLV O
ATOM  86988  H1  TIP3 48565      5.077 -51.574  24.356  1.00  0.00      SOLV H
ATOM  86989  H2  TIP3 48565      4.202 -50.323  24.428  1.00  0.00      SOLV H
ATOM  86990  OH2 TIP3 48566      1.551 -49.942  11.376  1.00  0.00      SOLV O
ATOM  86991  H1  TIP3 48566      1.868 -50.330  12.220  1.00  0.00      SOLV H
ATOM  86992  H2  TIP3 48566      1.152 -50.740  10.967  1.00  0.00      SOLV H
ATOM  86993  OH2 TIP3 48567    -12.430 -54.043  15.913  1.00  0.00      SOLV O
ATOM  86994  H1  TIP3 48567    -11.724 -54.674  16.156  1.00  0.00      SOLV H
ATOM  86995  H2  TIP3 48567    -12.112 -53.233  16.346  1.00  0.00      SOLV H
ATOM  86996  OH2 TIP3 48568    -15.023 -51.834  16.947  1.00  0.00      SOLV O
ATOM  86997  H1  TIP3 48568    -14.399 -51.768  16.203  1.00  0.00      SOLV H
ATOM  86998  H2  TIP3 48568    -14.918 -50.952  17.327  1.00  0.00      SOLV H
ATOM  86999  OH2 TIP3 48569      3.099 -49.472  23.388  1.00  0.00      SOLV O
ATOM  87000  H1  TIP3 48569      2.148 -49.378  23.263  1.00  0.00      SOLV H
ATOM  87001  H2  TIP3 48569      3.406 -49.846  22.548  1.00  0.00      SOLV H
ATOM  87002  OH2 TIP3 48570      3.280 -49.342   7.997  1.00  0.00      SOLV O
ATOM  87003  H1  TIP3 48570      3.839 -49.890   7.407  1.00  0.00      SOLV H
ATOM  87004  H2  TIP3 48570      3.722 -48.482   7.933  1.00  0.00      SOLV H
ATOM  87005  OH2 TIP3 48571    -13.374 -55.217  11.012  1.00  0.00      SOLV O
ATOM  87006  H1  TIP3 48571    -14.329 -55.403  10.946  1.00  0.00      SOLV H
ATOM  87007  H2  TIP3 48571    -13.238 -54.526  10.337  1.00  0.00      SOLV H
ATOM  87008  OH2 TIP3 48572    -12.974 -56.423  19.360  1.00  0.00      SOLV O
ATOM  87009  H1  TIP3 48572    -13.560 -56.833  20.022  1.00  0.00      SOLV H
ATOM  87010  H2  TIP3 48572    -13.635 -56.000  18.779  1.00  0.00      SOLV H
ATOM  87011  OH2 TIP3 48573    -15.341 -43.320  23.488  1.00  0.00      SOLV O
ATOM  87012  H1  TIP3 48573    -16.231 -43.316  23.089  1.00  0.00      SOLV H
ATOM  87013  H2  TIP3 48573    -15.559 -43.343  24.430  1.00  0.00      SOLV H
ATOM  87014  OH2 TIP3 48574    -12.871 -41.405  19.642  1.00  0.00      SOLV O
ATOM  87015  H1  TIP3 48574    -13.629 -40.807  19.559  1.00  0.00      SOLV H
ATOM  87016  H2  TIP3 48574    -12.103 -40.839  19.593  1.00  0.00      SOLV H
ATOM  87017  OH2 TIP3 48575     -9.148 -38.656  22.624  1.00  0.00      SOLV O
ATOM  87018  H1  TIP3 48575     -9.146 -38.791  23.603  1.00  0.00      SOLV H
ATOM  87019  H2  TIP3 48575     -8.564 -37.886  22.560  1.00  0.00      SOLV H
ATOM  87020  OH2 TIP3 48576      2.920 -51.312  21.011  1.00  0.00      SOLV O
ATOM  87021  H1  TIP3 48576      2.047 -51.474  20.616  1.00  0.00      SOLV H
ATOM  87022  H2  TIP3 48576      3.396 -52.121  20.709  1.00  0.00      SOLV H
ATOM  87023  OH2 TIP3 48577     -3.799 -52.201  15.345  1.00  0.00      SOLV O
ATOM  87024  H1  TIP3 48577     -4.201 -53.031  15.666  1.00  0.00      SOLV H
ATOM  87025  H2  TIP3 48577     -3.011 -52.521  14.888  1.00  0.00      SOLV H
ATOM  87026  OH2 TIP3 48578      1.724 -52.340  15.509  1.00  0.00      SOLV O
ATOM  87027  H1  TIP3 48578      2.086 -51.595  14.993  1.00  0.00      SOLV H
ATOM  87028  H2  TIP3 48578      0.772 -52.332  15.272  1.00  0.00      SOLV H
ATOM  87029  OH2 TIP3 48579      2.889 -50.571  13.718  1.00  0.00      SOLV O
ATOM  87030  H1  TIP3 48579      3.743 -50.907  13.367  1.00  0.00      SOLV H
ATOM  87031  H2  TIP3 48579      3.126 -49.662  13.922  1.00  0.00      SOLV H
ATOM  87032  OH2 TIP3 48580    -10.476 -56.043  13.134  1.00  0.00      SOLV O
ATOM  87033  H1  TIP3 48580    -11.250 -56.528  12.780  1.00  0.00      SOLV H
ATOM  87034  H2  TIP3 48580     -9.812 -56.764  13.158  1.00  0.00      SOLV H
ATOM  87035  OH2 TIP3 48581    -11.533 -56.635   9.002  1.00  0.00      SOLV O
ATOM  87036  H1  TIP3 48581    -11.408 -55.867   8.421  1.00  0.00      SOLV H
ATOM  87037  H2  TIP3 48581    -12.287 -56.369   9.556  1.00  0.00      SOLV H
ATOM  87038  OH2 TIP3 48582     -6.202 -54.642  13.007  1.00  0.00      SOLV O
ATOM  87039  H1  TIP3 48582     -5.490 -53.984  12.980  1.00  0.00      SOLV H
ATOM  87040  H2  TIP3 48582     -6.257 -54.809  13.958  1.00  0.00      SOLV H
ATOM  87041  OH2 TIP3 48583     -0.868 -52.681  14.640  1.00  0.00      SOLV O
ATOM  87042  H1  TIP3 48583     -0.949 -52.681  13.682  1.00  0.00      SOLV H
ATOM  87043  H2  TIP3 48583     -1.027 -53.633  14.853  1.00  0.00      SOLV H
ATOM  87044  OH2 TIP3 48584      0.272 -52.210  10.318  1.00  0.00      SOLV O
ATOM  87045  H1  TIP3 48584     -0.652 -51.929  10.216  1.00  0.00      SOLV H
ATOM  87046  H2  TIP3 48584      0.146 -53.156  10.561  1.00  0.00      SOLV H
ATOM  87047  OH2 TIP3 48585    -16.923 -41.653   9.921  1.00  0.00      SOLV O
ATOM  87048  H1  TIP3 48585    -17.628 -41.909   9.300  1.00  0.00      SOLV H
ATOM  87049  H2  TIP3 48585    -17.262 -40.809  10.227  1.00  0.00      SOLV H
ATOM  87050  OH2 TIP3 48586    -10.412 -54.411   7.535  1.00  0.00      SOLV O
ATOM  87051  H1  TIP3 48586     -9.770 -54.620   6.822  1.00  0.00      SOLV H
ATOM  87052  H2  TIP3 48586    -10.141 -53.581   7.931  1.00  0.00      SOLV H
ATOM  87053  OH2 TIP3 48587     -5.974 -52.391   9.969  1.00  0.00      SOLV O
ATOM  87054  H1  TIP3 48587     -5.359 -52.751  10.629  1.00  0.00      SOLV H
ATOM  87055  H2  TIP3 48587     -6.084 -51.497  10.365  1.00  0.00      SOLV H
ATOM  87056  OH2 TIP3 48588    -10.768 -55.547  22.693  1.00  0.00      SOLV O
ATOM  87057  H1  TIP3 48588    -10.929 -56.428  23.073  1.00  0.00      SOLV H
ATOM  87058  H2  TIP3 48588     -9.888 -55.366  23.076  1.00  0.00      SOLV H
ATOM  87059  OH2 TIP3 48589     -8.607 -55.505  24.371  1.00  0.00      SOLV O
ATOM  87060  H1  TIP3 48589     -7.688 -55.591  24.078  1.00  0.00      SOLV H
ATOM  87061  H2  TIP3 48589     -8.764 -56.396  24.756  1.00  0.00      SOLV H
ATOM  87062  OH2 TIP3 48590    -15.578 -40.209   6.950  1.00  0.00      SOLV O
ATOM  87063  H1  TIP3 48590    -15.837 -39.946   7.840  1.00  0.00      SOLV H
ATOM  87064  H2  TIP3 48590    -14.622 -40.356   7.026  1.00  0.00      SOLV H
ATOM  87065  OH2 TIP3 48591     -0.469 -53.273  24.482  1.00  0.00      SOLV O
ATOM  87066  H1  TIP3 48591     -0.286 -53.809  25.283  1.00  0.00      SOLV H
ATOM  87067  H2  TIP3 48591      0.439 -53.102  24.156  1.00  0.00      SOLV H
ATOM  87068  OH2 TIP3 48592      5.185 -42.254  18.055  1.00  0.00      SOLV O
ATOM  87069  H1  TIP3 48592      5.198 -42.681  18.909  1.00  0.00      SOLV H
ATOM  87070  H2  TIP3 48592      5.374 -41.334  18.273  1.00  0.00      SOLV H
ATOM  87071  OH2 TIP3 48593     20.425 -42.346  17.824  1.00  0.00      SOLV O
ATOM  87072  H1  TIP3 48593     20.607 -41.785  18.586  1.00  0.00      SOLV H
ATOM  87073  H2  TIP3 48593     21.014 -41.959  17.150  1.00  0.00      SOLV H
ATOM  87074  OH2 TIP3 48594      7.938 -47.121  18.602  1.00  0.00      SOLV O
ATOM  87075  H1  TIP3 48594      7.450 -46.662  17.926  1.00  0.00      SOLV H
ATOM  87076  H2  TIP3 48594      7.312 -47.231  19.327  1.00  0.00      SOLV H
ATOM  87077  OH2 TIP3 48595     17.844 -43.082  15.024  1.00  0.00      SOLV O
ATOM  87078  H1  TIP3 48595     17.881 -43.927  15.484  1.00  0.00      SOLV H
ATOM  87079  H2  TIP3 48595     18.424 -42.510  15.520  1.00  0.00      SOLV H
ATOM  87080  OH2 TIP3 48596     18.512 -44.175  18.701  1.00  0.00      SOLV O
ATOM  87081  H1  TIP3 48596     17.634 -43.816  18.554  1.00  0.00      SOLV H
ATOM  87082  H2  TIP3 48596     19.112 -43.615  18.167  1.00  0.00      SOLV H
ATOM  87083  OH2 TIP3 48597     12.589 -48.366  16.111  1.00  0.00      SOLV O
ATOM  87084  H1  TIP3 48597     12.730 -49.329  16.061  1.00  0.00      SOLV H
ATOM  87085  H2  TIP3 48597     11.662 -48.330  16.427  1.00  0.00      SOLV H
ATOM  87086  OH2 TIP3 48598     20.436 -45.623   8.996  1.00  0.00      SOLV O
ATOM  87087  H1  TIP3 48598     19.547 -45.822   9.369  1.00  0.00      SOLV H
ATOM  87088  H2  TIP3 48598     20.314 -44.703   8.708  1.00  0.00      SOLV H
ATOM  87089  OH2 TIP3 48599      9.800 -48.335  16.816  1.00  0.00      SOLV O
ATOM  87090  H1  TIP3 48599      8.982 -48.766  16.492  1.00  0.00      SOLV H
ATOM  87091  H2  TIP3 48599      9.427 -47.693  17.446  1.00  0.00      SOLV H
ATOM  87092  OH2 TIP3 48600     13.179 -44.865   7.623  1.00  0.00      SOLV O
ATOM  87093  H1  TIP3 48600     12.743 -45.054   8.471  1.00  0.00      SOLV H
ATOM  87094  H2  TIP3 48600     13.057 -45.723   7.182  1.00  0.00      SOLV H
ATOM  87095  OH2 TIP3 48601      9.961 -45.555   6.554  1.00  0.00      SOLV O
ATOM  87096  H1  TIP3 48601      9.726 -45.996   7.374  1.00  0.00      SOLV H
ATOM  87097  H2  TIP3 48601      9.124 -45.380   6.105  1.00  0.00      SOLV H
ATOM  87098  OH2 TIP3 48602      4.588 -46.892   9.148  1.00  0.00      SOLV O
ATOM  87099  H1  TIP3 48602      4.954 -46.241   8.532  1.00  0.00      SOLV H
ATOM  87100  H2  TIP3 48602      3.731 -46.535   9.363  1.00  0.00      SOLV H
ATOM  87101  OH2 TIP3 48603      8.261 -47.294  12.004  1.00  0.00      SOLV O
ATOM  87102  H1  TIP3 48603      8.233 -48.191  12.376  1.00  0.00      SOLV H
ATOM  87103  H2  TIP3 48603      9.188 -47.162  11.807  1.00  0.00      SOLV H
ATOM  87104  OH2 TIP3 48604     15.407 -43.374   8.313  1.00  0.00      SOLV O
ATOM  87105  H1  TIP3 48604     14.534 -43.648   7.943  1.00  0.00      SOLV H
ATOM  87106  H2  TIP3 48604     15.337 -42.415   8.318  1.00  0.00      SOLV H
ATOM  87107  OH2 TIP3 48605     10.607 -35.955   8.738  1.00  0.00      SOLV O
ATOM  87108  H1  TIP3 48605     10.379 -35.199   9.295  1.00  0.00      SOLV H
ATOM  87109  H2  TIP3 48605     10.362 -36.721   9.241  1.00  0.00      SOLV H
ATOM  87110  OH2 TIP3 48606     15.215 -44.527  10.733  1.00  0.00      SOLV O
ATOM  87111  H1  TIP3 48606     15.263 -44.095   9.850  1.00  0.00      SOLV H
ATOM  87112  H2  TIP3 48606     15.562 -43.843  11.313  1.00  0.00      SOLV H
ATOM  87113  OH2 TIP3 48607     13.577 -46.204  12.265  1.00  0.00      SOLV O
ATOM  87114  H1  TIP3 48607     13.387 -45.743  13.107  1.00  0.00      SOLV H
ATOM  87115  H2  TIP3 48607     14.203 -45.561  11.864  1.00  0.00      SOLV H
ATOM  87116  OH2 TIP3 48608     18.755 -42.719  21.556  1.00  0.00      SOLV O
ATOM  87117  H1  TIP3 48608     17.797 -42.630  21.557  1.00  0.00      SOLV H
ATOM  87118  H2  TIP3 48608     19.002 -42.546  20.646  1.00  0.00      SOLV H
ATOM  87119  OH2 TIP3 48609     16.227 -39.498  15.435  1.00  0.00      SOLV O
ATOM  87120  H1  TIP3 48609     15.449 -40.052  15.312  1.00  0.00      SOLV H
ATOM  87121  H2  TIP3 48609     16.705 -39.983  16.109  1.00  0.00      SOLV H
ATOM  87122  OH2 TIP3 48610      7.441 -49.484  15.946  1.00  0.00      SOLV O
ATOM  87123  H1  TIP3 48610      7.366 -49.579  14.971  1.00  0.00      SOLV H
ATOM  87124  H2  TIP3 48610      7.437 -50.421  16.243  1.00  0.00      SOLV H
ATOM  87125  OH2 TIP3 48611     11.995 -47.352  24.919  1.00  0.00      SOLV O
ATOM  87126  H1  TIP3 48611     12.111 -47.578  23.997  1.00  0.00      SOLV H
ATOM  87127  H2  TIP3 48611     11.342 -46.618  24.916  1.00  0.00      SOLV H
ATOM  87128  OH2 TIP3 48612     16.172 -33.936  24.983  1.00  0.00      SOLV O
ATOM  87129  H1  TIP3 48612     15.317 -34.372  25.193  1.00  0.00      SOLV H
ATOM  87130  H2  TIP3 48612     16.145 -33.115  25.506  1.00  0.00      SOLV H
ATOM  87131  OH2 TIP3 48613     17.467 -39.018  12.967  1.00  0.00      SOLV O
ATOM  87132  H1  TIP3 48613     17.445 -39.979  12.884  1.00  0.00      SOLV H
ATOM  87133  H2  TIP3 48613     16.932 -38.869  13.769  1.00  0.00      SOLV H
ATOM  87134  OH2 TIP3 48614     19.502 -38.352  22.998  1.00  0.00      SOLV O
ATOM  87135  H1  TIP3 48614     18.821 -39.020  23.052  1.00  0.00      SOLV H
ATOM  87136  H2  TIP3 48614     20.332 -38.840  23.177  1.00  0.00      SOLV H
ATOM  87137  OH2 TIP3 48615     17.817 -41.342  11.277  1.00  0.00      SOLV O
ATOM  87138  H1  TIP3 48615     18.336 -42.155  11.463  1.00  0.00      SOLV H
ATOM  87139  H2  TIP3 48615     18.500 -40.728  11.021  1.00  0.00      SOLV H
ATOM  87140  OH2 TIP3 48616     21.984 -45.028  24.733  1.00  0.00      SOLV O
ATOM  87141  H1  TIP3 48616     22.826 -45.258  24.297  1.00  0.00      SOLV H
ATOM  87142  H2  TIP3 48616     22.062 -44.039  24.737  1.00  0.00      SOLV H
ATOM  87143  OH2 TIP3 48617     19.370 -43.671  11.350  1.00  0.00      SOLV O
ATOM  87144  H1  TIP3 48617     19.659 -44.019  12.221  1.00  0.00      SOLV H
ATOM  87145  H2  TIP3 48617     18.945 -44.474  10.981  1.00  0.00      SOLV H
ATOM  87146  OH2 TIP3 48618      5.277 -47.895  16.276  1.00  0.00      SOLV O
ATOM  87147  H1  TIP3 48618      6.073 -48.470  16.166  1.00  0.00      SOLV H
ATOM  87148  H2  TIP3 48618      5.687 -47.031  16.226  1.00  0.00      SOLV H
ATOM  87149  OH2 TIP3 48619     20.938 -42.967  23.217  1.00  0.00      SOLV O
ATOM  87150  H1  TIP3 48619     19.990 -42.965  23.027  1.00  0.00      SOLV H
ATOM  87151  H2  TIP3 48619     21.275 -43.475  22.469  1.00  0.00      SOLV H
ATOM  87152  OH2 TIP3 48620     21.070 -43.020   7.945  1.00  0.00      SOLV O
ATOM  87153  H1  TIP3 48620     21.686 -43.630   7.517  1.00  0.00      SOLV H
ATOM  87154  H2  TIP3 48620     21.505 -42.174   7.881  1.00  0.00      SOLV H
ATOM  87155  OH2 TIP3 48621      4.344 -48.925  11.038  1.00  0.00      SOLV O
ATOM  87156  H1  TIP3 48621      3.419 -49.144  10.853  1.00  0.00      SOLV H
ATOM  87157  H2  TIP3 48621      4.594 -48.285  10.349  1.00  0.00      SOLV H
ATOM  87158  OH2 TIP3 48622      4.797 -50.073  19.390  1.00  0.00      SOLV O
ATOM  87159  H1  TIP3 48622      4.255 -50.576  20.026  1.00  0.00      SOLV H
ATOM  87160  H2  TIP3 48622      4.126 -49.788  18.746  1.00  0.00      SOLV H
ATOM  87161  OH2 TIP3 48623     20.716 -45.058  21.026  1.00  0.00      SOLV O
ATOM  87162  H1  TIP3 48623     19.830 -45.150  20.643  1.00  0.00      SOLV H
ATOM  87163  H2  TIP3 48623     21.171 -45.857  20.678  1.00  0.00      SOLV H
ATOM  87164  OH2 TIP3 48624      3.694 -34.924  15.429  1.00  0.00      SOLV O
ATOM  87165  H1  TIP3 48624      3.847 -35.842  15.631  1.00  0.00      SOLV H
ATOM  87166  H2  TIP3 48624      4.408 -34.452  15.872  1.00  0.00      SOLV H
ATOM  87167  OH2 TIP3 48625     13.889 -45.994  15.084  1.00  0.00      SOLV O
ATOM  87168  H1  TIP3 48625     13.583 -46.762  15.599  1.00  0.00      SOLV H
ATOM  87169  H2  TIP3 48625     14.812 -46.222  14.895  1.00  0.00      SOLV H
ATOM  87170  OH2 TIP3 48626     19.470 -46.026  15.555  1.00  0.00      SOLV O
ATOM  87171  H1  TIP3 48626     19.890 -45.336  14.998  1.00  0.00      SOLV H
ATOM  87172  H2  TIP3 48626     18.548 -46.040  15.238  1.00  0.00      SOLV H
ATOM  87173  OH2 TIP3 48627     20.629 -44.318  13.745  1.00  0.00      SOLV O
ATOM  87174  H1  TIP3 48627     21.486 -44.646  13.388  1.00  0.00      SOLV H
ATOM  87175  H2  TIP3 48627     20.847 -43.372  13.888  1.00  0.00      SOLV H
ATOM  87176  OH2 TIP3 48628      7.260 -49.801  13.238  1.00  0.00      SOLV O
ATOM  87177  H1  TIP3 48628      6.552 -50.233  12.731  1.00  0.00      SOLV H
ATOM  87178  H2  TIP3 48628      7.998 -50.437  13.141  1.00  0.00      SOLV H
ATOM  87179  OH2 TIP3 48629      6.174 -50.411   8.957  1.00  0.00      SOLV O
ATOM  87180  H1  TIP3 48629      6.453 -49.620   8.464  1.00  0.00      SOLV H
ATOM  87181  H2  TIP3 48629      5.504 -50.052   9.560  1.00  0.00      SOLV H
ATOM  87182  OH2 TIP3 48630     11.562 -48.348  13.047  1.00  0.00      SOLV O
ATOM  87183  H1  TIP3 48630     12.311 -47.734  12.958  1.00  0.00      SOLV H
ATOM  87184  H2  TIP3 48630     11.567 -48.513  13.997  1.00  0.00      SOLV H
ATOM  87185  OH2 TIP3 48631     16.855 -46.399  14.655  1.00  0.00      SOLV O
ATOM  87186  H1  TIP3 48631     16.879 -46.388  13.693  1.00  0.00      SOLV H
ATOM  87187  H2  TIP3 48631     16.761 -47.363  14.840  1.00  0.00      SOLV H
ATOM  87188  OH2 TIP3 48632     18.056 -45.921  10.326  1.00  0.00      SOLV O
ATOM  87189  H1  TIP3 48632     17.131 -45.672  10.183  1.00  0.00      SOLV H
ATOM  87190  H2  TIP3 48632     17.954 -46.874  10.551  1.00  0.00      SOLV H
ATOM  87191  OH2 TIP3 48633      7.317 -48.004   7.462  1.00  0.00      SOLV O
ATOM  87192  H1  TIP3 48633      8.023 -48.373   6.892  1.00  0.00      SOLV H
ATOM  87193  H2  TIP3 48633      7.815 -47.512   8.122  1.00  0.00      SOLV H
ATOM  87194  OH2 TIP3 48634     11.994 -45.999   9.935  1.00  0.00      SOLV O
ATOM  87195  H1  TIP3 48634     12.427 -46.519  10.631  1.00  0.00      SOLV H
ATOM  87196  H2  TIP3 48634     11.743 -45.214  10.426  1.00  0.00      SOLV H
ATOM  87197  OH2 TIP3 48635      6.967 -49.332  22.656  1.00  0.00      SOLV O
ATOM  87198  H1  TIP3 48635      6.886 -50.174  23.127  1.00  0.00      SOLV H
ATOM  87199  H2  TIP3 48635      7.796 -49.013  23.069  1.00  0.00      SOLV H
ATOM  87200  OH2 TIP3 48636      9.134 -49.263  24.307  1.00  0.00      SOLV O
ATOM  87201  H1  TIP3 48636     10.090 -49.272  24.171  1.00  0.00      SOLV H
ATOM  87202  H2  TIP3 48636      9.015 -50.113  24.777  1.00  0.00      SOLV H
ATOM  87203  OH2 TIP3 48637     17.308 -47.019  24.449  1.00  0.00      SOLV O
ATOM  87204  H1  TIP3 48637     17.472 -47.509  25.278  1.00  0.00      SOLV H
ATOM  87205  H2  TIP3 48637     18.208 -46.800  24.144  1.00  0.00      SOLV H
ATOM  87206  OH2 TIP3 48638     30.545 -31.860  13.154  1.00  0.00      SOLV O
ATOM  87207  H1  TIP3 48638     30.238 -30.928  13.082  1.00  0.00      SOLV H
ATOM  87208  H2  TIP3 48638     29.982 -32.272  12.480  1.00  0.00      SOLV H
ATOM  87209  OH2 TIP3 48639     29.735 -32.867  16.606  1.00  0.00      SOLV O
ATOM  87210  H1  TIP3 48639     29.966 -33.478  17.321  1.00  0.00      SOLV H
ATOM  87211  H2  TIP3 48639     29.659 -33.455  15.841  1.00  0.00      SOLV H
ATOM  87212  OH2 TIP3 48640     32.176 -28.875  14.855  1.00  0.00      SOLV O
ATOM  87213  H1  TIP3 48640     32.142 -29.686  15.372  1.00  0.00      SOLV H
ATOM  87214  H2  TIP3 48640     32.145 -28.193  15.543  1.00  0.00      SOLV H
ATOM  87215  OH2 TIP3 48641     21.066 -38.486  12.068  1.00  0.00      SOLV O
ATOM  87216  H1  TIP3 48641     20.512 -37.698  12.219  1.00  0.00      SOLV H
ATOM  87217  H2  TIP3 48641     20.422 -39.131  11.788  1.00  0.00      SOLV H
ATOM  87218  OH2 TIP3 48642     20.919 -36.297  14.227  1.00  0.00      SOLV O
ATOM  87219  H1  TIP3 48642     21.597 -36.836  14.671  1.00  0.00      SOLV H
ATOM  87220  H2  TIP3 48642     21.474 -35.676  13.730  1.00  0.00      SOLV H
ATOM  87221  OH2 TIP3 48643     27.754 -25.068  15.177  1.00  0.00      SOLV O
ATOM  87222  H1  TIP3 48643     28.598 -25.422  14.806  1.00  0.00      SOLV H
ATOM  87223  H2  TIP3 48643     27.815 -25.344  16.092  1.00  0.00      SOLV H
ATOM  87224  OH2 TIP3 48644     27.390 -31.138  17.104  1.00  0.00      SOLV O
ATOM  87225  H1  TIP3 48644     27.928 -31.640  16.464  1.00  0.00      SOLV H
ATOM  87226  H2  TIP3 48644     28.129 -30.726  17.593  1.00  0.00      SOLV H
ATOM  87227  OH2 TIP3 48645     38.379 -36.179  17.876  1.00  0.00      SOLV O
ATOM  87228  H1  TIP3 48645     38.336 -35.493  18.570  1.00  0.00      SOLV H
ATOM  87229  H2  TIP3 48645     38.688 -35.643  17.124  1.00  0.00      SOLV H
ATOM  87230  OH2 TIP3 48646     32.199 -35.385  17.344  1.00  0.00      SOLV O
ATOM  87231  H1  TIP3 48646     32.756 -36.185  17.359  1.00  0.00      SOLV H
ATOM  87232  H2  TIP3 48646     32.140 -35.222  16.384  1.00  0.00      SOLV H
ATOM  87233  OH2 TIP3 48647     26.429 -39.462  14.613  1.00  0.00      SOLV O
ATOM  87234  H1  TIP3 48647     26.261 -38.615  14.147  1.00  0.00      SOLV H
ATOM  87235  H2  TIP3 48647     26.256 -40.103  13.898  1.00  0.00      SOLV H
ATOM  87236  OH2 TIP3 48648     33.696 -36.714  12.957  1.00  0.00      SOLV O
ATOM  87237  H1  TIP3 48648     34.408 -36.843  13.628  1.00  0.00      SOLV H
ATOM  87238  H2  TIP3 48648     34.113 -36.052  12.380  1.00  0.00      SOLV H
ATOM  87239  OH2 TIP3 48649     22.471 -38.243  15.302  1.00  0.00      SOLV O
ATOM  87240  H1  TIP3 48649     23.244 -38.587  15.792  1.00  0.00      SOLV H
ATOM  87241  H2  TIP3 48649     22.687 -38.550  14.405  1.00  0.00      SOLV H
ATOM  87242  OH2 TIP3 48650     26.739 -35.173  14.677  1.00  0.00      SOLV O
ATOM  87243  H1  TIP3 48650     27.628 -35.384  15.028  1.00  0.00      SOLV H
ATOM  87244  H2  TIP3 48650     26.548 -35.959  14.129  1.00  0.00      SOLV H
ATOM  87245  OH2 TIP3 48651     38.356 -34.609  20.151  1.00  0.00      SOLV O
ATOM  87246  H1  TIP3 48651     37.489 -34.193  19.930  1.00  0.00      SOLV H
ATOM  87247  H2  TIP3 48651     38.220 -34.855  21.070  1.00  0.00      SOLV H
ATOM  87248  OH2 TIP3 48652     25.735 -40.833  18.613  1.00  0.00      SOLV O
ATOM  87249  H1  TIP3 48652     25.233 -40.359  17.930  1.00  0.00      SOLV H
ATOM  87250  H2  TIP3 48652     25.059 -40.885  19.330  1.00  0.00      SOLV H
ATOM  87251  OH2 TIP3 48653     29.396 -29.553  12.208  1.00  0.00      SOLV O
ATOM  87252  H1  TIP3 48653     29.280 -29.721  11.266  1.00  0.00      SOLV H
ATOM  87253  H2  TIP3 48653     28.894 -28.723  12.322  1.00  0.00      SOLV H
ATOM  87254  OH2 TIP3 48654     25.584 -32.784  18.853  1.00  0.00      SOLV O
ATOM  87255  H1  TIP3 48654     24.713 -32.491  19.149  1.00  0.00      SOLV H
ATOM  87256  H2  TIP3 48654     26.045 -31.983  18.556  1.00  0.00      SOLV H
ATOM  87257  OH2 TIP3 48655     35.554 -36.819  14.963  1.00  0.00      SOLV O
ATOM  87258  H1  TIP3 48655     35.612 -37.583  15.547  1.00  0.00      SOLV H
ATOM  87259  H2  TIP3 48655     36.007 -36.128  15.474  1.00  0.00      SOLV H
ATOM  87260  OH2 TIP3 48656     24.637 -39.287  16.593  1.00  0.00      SOLV O
ATOM  87261  H1  TIP3 48656     25.069 -38.513  17.035  1.00  0.00      SOLV H
ATOM  87262  H2  TIP3 48656     25.338 -39.459  15.918  1.00  0.00      SOLV H
ATOM  87263  OH2 TIP3 48657     32.115 -26.963  17.322  1.00  0.00      SOLV O
ATOM  87264  H1  TIP3 48657     31.160 -27.169  17.352  1.00  0.00      SOLV H
ATOM  87265  H2  TIP3 48657     32.097 -26.026  17.041  1.00  0.00      SOLV H
ATOM  87266  OH2 TIP3 48658     36.301 -37.850  18.768  1.00  0.00      SOLV O
ATOM  87267  H1  TIP3 48658     35.413 -37.587  18.474  1.00  0.00      SOLV H
ATOM  87268  H2  TIP3 48658     36.881 -37.328  18.173  1.00  0.00      SOLV H
ATOM  87269  OH2 TIP3 48659     30.364 -42.074  16.105  1.00  0.00      SOLV O
ATOM  87270  H1  TIP3 48659     30.509 -43.034  16.045  1.00  0.00      SOLV H
ATOM  87271  H2  TIP3 48659     29.437 -42.041  16.419  1.00  0.00      SOLV H
ATOM  87272  OH2 TIP3 48660     29.842 -25.919  13.758  1.00  0.00      SOLV O
ATOM  87273  H1  TIP3 48660     30.567 -26.449  13.357  1.00  0.00      SOLV H
ATOM  87274  H2  TIP3 48660     30.188 -25.024  13.523  1.00  0.00      SOLV H
ATOM  87275  OH2 TIP3 48661     31.687 -27.479  12.429  1.00  0.00      SOLV O
ATOM  87276  H1  TIP3 48661     31.678 -28.192  11.779  1.00  0.00      SOLV H
ATOM  87277  H2  TIP3 48661     31.967 -27.945  13.240  1.00  0.00      SOLV H
ATOM  87278  OH2 TIP3 48662     33.758 -28.248  20.856  1.00  0.00      SOLV O
ATOM  87279  H1  TIP3 48662     34.049 -28.793  20.096  1.00  0.00      SOLV H
ATOM  87280  H2  TIP3 48662     33.650 -27.368  20.424  1.00  0.00      SOLV H
ATOM  87281  OH2 TIP3 48663     29.558 -32.984  10.667  1.00  0.00      SOLV O
ATOM  87282  H1  TIP3 48663     28.739 -32.612  10.281  1.00  0.00      SOLV H
ATOM  87283  H2  TIP3 48663     30.216 -32.716   9.998  1.00  0.00      SOLV H
ATOM  87284  OH2 TIP3 48664     30.142 -34.419   7.633  1.00  0.00      SOLV O
ATOM  87285  H1  TIP3 48664     30.769 -34.047   8.277  1.00  0.00      SOLV H
ATOM  87286  H2  TIP3 48664     30.758 -34.840   7.012  1.00  0.00      SOLV H
ATOM  87287  OH2 TIP3 48665     36.697 -31.140  18.917  1.00  0.00      SOLV O
ATOM  87288  H1  TIP3 48665     35.844 -30.657  18.967  1.00  0.00      SOLV H
ATOM  87289  H2  TIP3 48665     37.110 -30.666  18.163  1.00  0.00      SOLV H
ATOM  87290  OH2 TIP3 48666     32.718 -31.707  11.518  1.00  0.00      SOLV O
ATOM  87291  H1  TIP3 48666     32.009 -31.666  12.198  1.00  0.00      SOLV H
ATOM  87292  H2  TIP3 48666     33.470 -32.048  12.043  1.00  0.00      SOLV H
ATOM  87293  OH2 TIP3 48667     33.254 -33.405  20.651  1.00  0.00      SOLV O
ATOM  87294  H1  TIP3 48667     33.009 -32.666  21.237  1.00  0.00      SOLV H
ATOM  87295  H2  TIP3 48667     32.540 -33.322  19.986  1.00  0.00      SOLV H
ATOM  87296  OH2 TIP3 48668     24.596 -33.859  13.527  1.00  0.00      SOLV O
ATOM  87297  H1  TIP3 48668     24.458 -34.265  12.662  1.00  0.00      SOLV H
ATOM  87298  H2  TIP3 48668     25.441 -34.260  13.822  1.00  0.00      SOLV H
ATOM  87299  OH2 TIP3 48669     24.813 -30.141  16.326  1.00  0.00      SOLV O
ATOM  87300  H1  TIP3 48669     24.757 -30.538  15.437  1.00  0.00      SOLV H
ATOM  87301  H2  TIP3 48669     25.746 -30.336  16.537  1.00  0.00      SOLV H
ATOM  87302  OH2 TIP3 48670     25.327 -34.902  17.118  1.00  0.00      SOLV O
ATOM  87303  H1  TIP3 48670     25.865 -34.643  16.344  1.00  0.00      SOLV H
ATOM  87304  H2  TIP3 48670     25.479 -34.153  17.734  1.00  0.00      SOLV H
ATOM  87305  OH2 TIP3 48671     29.459 -27.530  17.779  1.00  0.00      SOLV O
ATOM  87306  H1  TIP3 48671     29.147 -26.933  18.473  1.00  0.00      SOLV H
ATOM  87307  H2  TIP3 48671     29.566 -28.400  18.217  1.00  0.00      SOLV H
ATOM  87308  OH2 TIP3 48672     31.948 -32.815   9.173  1.00  0.00      SOLV O
ATOM  87309  H1  TIP3 48672     32.334 -32.370   9.964  1.00  0.00      SOLV H
ATOM  87310  H2  TIP3 48672     32.219 -32.194   8.459  1.00  0.00      SOLV H
ATOM  87311  OH2 TIP3 48673     27.452 -27.304  12.779  1.00  0.00      SOLV O
ATOM  87312  H1  TIP3 48673     27.976 -26.755  13.385  1.00  0.00      SOLV H
ATOM  87313  H2  TIP3 48673     26.835 -26.664  12.401  1.00  0.00      SOLV H
ATOM  87314  OH2 TIP3 48674     38.208 -39.369   9.019  1.00  0.00      SOLV O
ATOM  87315  H1  TIP3 48674     37.299 -39.483   9.366  1.00  0.00      SOLV H
ATOM  87316  H2  TIP3 48674     38.186 -38.448   8.692  1.00  0.00      SOLV H
ATOM  87317  OH2 TIP3 48675     35.355 -24.848  22.581  1.00  0.00      SOLV O
ATOM  87318  H1  TIP3 48675     35.523 -25.784  22.387  1.00  0.00      SOLV H
ATOM  87319  H2  TIP3 48675     34.402 -24.867  22.811  1.00  0.00      SOLV H
ATOM  87320  OH2 TIP3 48676     26.079 -24.665  11.124  1.00  0.00      SOLV O
ATOM  87321  H1  TIP3 48676     26.074 -24.695  10.151  1.00  0.00      SOLV H
ATOM  87322  H2  TIP3 48676     25.786 -23.755  11.314  1.00  0.00      SOLV H
ATOM  87323  OH2 TIP3 48677     29.111 -24.475   8.031  1.00  0.00      SOLV O
ATOM  87324  H1  TIP3 48677     29.931 -24.860   7.648  1.00  0.00      SOLV H
ATOM  87325  H2  TIP3 48677     29.353 -24.459   8.984  1.00  0.00      SOLV H
ATOM  87326  OH2 TIP3 48678     28.927 -24.660  10.772  1.00  0.00      SOLV O
ATOM  87327  H1  TIP3 48678     28.029 -24.779  11.121  1.00  0.00      SOLV H
ATOM  87328  H2  TIP3 48678     29.490 -25.061  11.449  1.00  0.00      SOLV H
ATOM  87329  OH2 TIP3 48679     35.468 -33.907  22.891  1.00  0.00      SOLV O
ATOM  87330  H1  TIP3 48679     34.827 -33.602  22.226  1.00  0.00      SOLV H
ATOM  87331  H2  TIP3 48679     35.723 -34.776  22.538  1.00  0.00      SOLV H
ATOM  87332  OH2 TIP3 48680     27.576 -42.097  16.853  1.00  0.00      SOLV O
ATOM  87333  H1  TIP3 48680     26.757 -42.478  16.474  1.00  0.00      SOLV H
ATOM  87334  H2  TIP3 48680     27.186 -41.380  17.382  1.00  0.00      SOLV H
ATOM  87335  OH2 TIP3 48681     32.063 -40.805  20.260  1.00  0.00      SOLV O
ATOM  87336  H1  TIP3 48681     32.592 -41.112  21.018  1.00  0.00      SOLV H
ATOM  87337  H2  TIP3 48681     31.207 -41.271  20.391  1.00  0.00      SOLV H
ATOM  87338  OH2 TIP3 48682     33.875 -36.164  21.128  1.00  0.00      SOLV O
ATOM  87339  H1  TIP3 48682     33.307 -36.506  21.852  1.00  0.00      SOLV H
ATOM  87340  H2  TIP3 48682     33.438 -35.324  20.894  1.00  0.00      SOLV H
ATOM  87341  OH2 TIP3 48683     32.992 -31.418   6.976  1.00  0.00      SOLV O
ATOM  87342  H1  TIP3 48683     33.000 -31.535   6.004  1.00  0.00      SOLV H
ATOM  87343  H2  TIP3 48683     33.654 -30.714   7.078  1.00  0.00      SOLV H
ATOM  87344  OH2 TIP3 48684     30.919 -38.581   7.620  1.00  0.00      SOLV O
ATOM  87345  H1  TIP3 48684     30.519 -38.752   8.483  1.00  0.00      SOLV H
ATOM  87346  H2  TIP3 48684     30.818 -39.446   7.191  1.00  0.00      SOLV H
ATOM  87347  OH2 TIP3 48685     25.876 -37.419  18.023  1.00  0.00      SOLV O
ATOM  87348  H1  TIP3 48685     25.417 -37.485  18.872  1.00  0.00      SOLV H
ATOM  87349  H2  TIP3 48685     25.714 -36.479  17.772  1.00  0.00      SOLV H
ATOM  87350  OH2 TIP3 48686     25.935 -37.299  13.001  1.00  0.00      SOLV O
ATOM  87351  H1  TIP3 48686     25.072 -37.722  12.821  1.00  0.00      SOLV H
ATOM  87352  H2  TIP3 48686     26.379 -37.383  12.132  1.00  0.00      SOLV H
ATOM  87353  OH2 TIP3 48687     30.971 -35.031  11.745  1.00  0.00      SOLV O
ATOM  87354  H1  TIP3 48687     30.348 -34.329  11.445  1.00  0.00      SOLV H
ATOM  87355  H2  TIP3 48687     31.698 -34.896  11.111  1.00  0.00      SOLV H
ATOM  87356  OH2 TIP3 48688     30.082 -35.053  23.167  1.00  0.00      SOLV O
ATOM  87357  H1  TIP3 48688     29.779 -35.930  23.495  1.00  0.00      SOLV H
ATOM  87358  H2  TIP3 48688     30.899 -34.922  23.668  1.00  0.00      SOLV H
ATOM  87359  OH2 TIP3 48689     32.042 -35.174  14.566  1.00  0.00      SOLV O
ATOM  87360  H1  TIP3 48689     31.650 -34.682  13.820  1.00  0.00      SOLV H
ATOM  87361  H2  TIP3 48689     32.541 -35.853  14.059  1.00  0.00      SOLV H
ATOM  87362  OH2 TIP3 48690     27.762 -39.286   6.586  1.00  0.00      SOLV O
ATOM  87363  H1  TIP3 48690     27.469 -39.733   7.401  1.00  0.00      SOLV H
ATOM  87364  H2  TIP3 48690     26.954 -39.043   6.130  1.00  0.00      SOLV H
ATOM  87365  OH2 TIP3 48691     21.478 -41.724  13.706  1.00  0.00      SOLV O
ATOM  87366  H1  TIP3 48691     22.079 -41.535  14.460  1.00  0.00      SOLV H
ATOM  87367  H2  TIP3 48691     22.098 -41.961  13.001  1.00  0.00      SOLV H
ATOM  87368  OH2 TIP3 48692     30.829 -33.893  19.176  1.00  0.00      SOLV O
ATOM  87369  H1  TIP3 48692     31.374 -34.423  18.552  1.00  0.00      SOLV H
ATOM  87370  H2  TIP3 48692     30.559 -34.569  19.819  1.00  0.00      SOLV H
ATOM  87371  OH2 TIP3 48693     29.179 -38.729  13.981  1.00  0.00      SOLV O
ATOM  87372  H1  TIP3 48693     28.308 -39.020  14.304  1.00  0.00      SOLV H
ATOM  87373  H2  TIP3 48693     29.689 -38.690  14.803  1.00  0.00      SOLV H
ATOM  87374  OH2 TIP3 48694     23.754 -39.016  12.889  1.00  0.00      SOLV O
ATOM  87375  H1  TIP3 48694     22.883 -39.047  12.454  1.00  0.00      SOLV H
ATOM  87376  H2  TIP3 48694     24.284 -39.720  12.474  1.00  0.00      SOLV H
ATOM  87377  OH2 TIP3 48695     27.083 -37.725  10.474  1.00  0.00      SOLV O
ATOM  87378  H1  TIP3 48695     28.002 -37.432  10.676  1.00  0.00      SOLV H
ATOM  87379  H2  TIP3 48695     26.850 -37.106   9.769  1.00  0.00      SOLV H
ATOM  87380  OH2 TIP3 48696     33.542 -37.914  17.224  1.00  0.00      SOLV O
ATOM  87381  H1  TIP3 48696     32.904 -38.113  17.942  1.00  0.00      SOLV H
ATOM  87382  H2  TIP3 48696     33.154 -38.398  16.476  1.00  0.00      SOLV H
ATOM  87383  OH2 TIP3 48697     31.404 -22.155  23.577  1.00  0.00      SOLV O
ATOM  87384  H1  TIP3 48697     31.523 -21.685  22.723  1.00  0.00      SOLV H
ATOM  87385  H2  TIP3 48697     31.949 -21.586  24.150  1.00  0.00      SOLV H
ATOM  87386  OH2 TIP3 48698     29.358 -35.774  15.846  1.00  0.00      SOLV O
ATOM  87387  H1  TIP3 48698     30.192 -35.929  15.375  1.00  0.00      SOLV H
ATOM  87388  H2  TIP3 48698     29.494 -36.267  16.672  1.00  0.00      SOLV H
ATOM  87389  OH2 TIP3 48699     25.976 -40.921  12.245  1.00  0.00      SOLV O
ATOM  87390  H1  TIP3 48699     25.988 -41.887  12.371  1.00  0.00      SOLV H
ATOM  87391  H2  TIP3 48699     26.802 -40.774  11.759  1.00  0.00      SOLV H
ATOM  87392  OH2 TIP3 48700     28.723 -37.678  18.313  1.00  0.00      SOLV O
ATOM  87393  H1  TIP3 48700     27.783 -37.431  18.350  1.00  0.00      SOLV H
ATOM  87394  H2  TIP3 48700     29.115 -37.187  19.064  1.00  0.00      SOLV H
ATOM  87395  OH2 TIP3 48701     27.221 -31.719  10.046  1.00  0.00      SOLV O
ATOM  87396  H1  TIP3 48701     26.566 -32.306   9.655  1.00  0.00      SOLV H
ATOM  87397  H2  TIP3 48701     26.909 -31.613  10.971  1.00  0.00      SOLV H
ATOM  87398  OH2 TIP3 48702     34.221 -29.993  18.755  1.00  0.00      SOLV O
ATOM  87399  H1  TIP3 48702     34.589 -29.319  18.134  1.00  0.00      SOLV H
ATOM  87400  H2  TIP3 48702     33.432 -30.296  18.264  1.00  0.00      SOLV H
ATOM  87401  OH2 TIP3 48703     33.208 -37.177   8.170  1.00  0.00      SOLV O
ATOM  87402  H1  TIP3 48703     32.267 -37.345   7.953  1.00  0.00      SOLV H
ATOM  87403  H2  TIP3 48703     33.196 -36.266   8.531  1.00  0.00      SOLV H
ATOM  87404  OH2 TIP3 48704     28.493 -30.923  21.180  1.00  0.00      SOLV O
ATOM  87405  H1  TIP3 48704     28.406 -31.473  21.971  1.00  0.00      SOLV H
ATOM  87406  H2  TIP3 48704     27.970 -30.156  21.409  1.00  0.00      SOLV H
ATOM  87407  OH2 TIP3 48705     33.249 -35.104   9.875  1.00  0.00      SOLV O
ATOM  87408  H1  TIP3 48705     34.152 -34.934  10.211  1.00  0.00      SOLV H
ATOM  87409  H2  TIP3 48705     33.042 -34.275   9.398  1.00  0.00      SOLV H
ATOM  87410  OH2 TIP3 48706     22.831 -33.942  15.777  1.00  0.00      SOLV O
ATOM  87411  H1  TIP3 48706     23.450 -33.698  15.067  1.00  0.00      SOLV H
ATOM  87412  H2  TIP3 48706     23.313 -34.618  16.254  1.00  0.00      SOLV H
ATOM  87413  OH2 TIP3 48707     28.694 -29.562   9.100  1.00  0.00      SOLV O
ATOM  87414  H1  TIP3 48707     28.068 -28.840   9.322  1.00  0.00      SOLV H
ATOM  87415  H2  TIP3 48707     28.140 -30.350   9.249  1.00  0.00      SOLV H
ATOM  87416  OH2 TIP3 48708     20.601 -36.449  20.975  1.00  0.00      SOLV O
ATOM  87417  H1  TIP3 48708     20.831 -36.533  21.930  1.00  0.00      SOLV H
ATOM  87418  H2  TIP3 48708     19.925 -37.119  20.899  1.00  0.00      SOLV H
ATOM  87419  OH2 TIP3 48709     27.379 -34.574  23.346  1.00  0.00      SOLV O
ATOM  87420  H1  TIP3 48709     26.961 -34.688  22.482  1.00  0.00      SOLV H
ATOM  87421  H2  TIP3 48709     28.306 -34.395  23.129  1.00  0.00      SOLV H
ATOM  87422  OH2 TIP3 48710     29.826 -27.994  21.184  1.00  0.00      SOLV O
ATOM  87423  H1  TIP3 48710     28.920 -27.927  20.899  1.00  0.00      SOLV H
ATOM  87424  H2  TIP3 48710     29.813 -27.556  22.065  1.00  0.00      SOLV H
ATOM  87425  OH2 TIP3 48711     37.708 -33.294   9.604  1.00  0.00      SOLV O
ATOM  87426  H1  TIP3 48711     37.311 -33.716   8.809  1.00  0.00      SOLV H
ATOM  87427  H2  TIP3 48711     37.581 -32.363   9.322  1.00  0.00      SOLV H
ATOM  87428  OH2 TIP3 48712     35.913 -27.816  22.404  1.00  0.00      SOLV O
ATOM  87429  H1  TIP3 48712     35.005 -27.883  22.026  1.00  0.00      SOLV H
ATOM  87430  H2  TIP3 48712     36.422 -27.670  21.572  1.00  0.00      SOLV H
ATOM  87431  OH2 TIP3 48713     33.401 -25.624  10.082  1.00  0.00      SOLV O
ATOM  87432  H1  TIP3 48713     33.128 -26.504  10.340  1.00  0.00      SOLV H
ATOM  87433  H2  TIP3 48713     33.517 -25.635   9.140  1.00  0.00      SOLV H
ATOM  87434  OH2 TIP3 48714     32.318 -31.430  17.139  1.00  0.00      SOLV O
ATOM  87435  H1  TIP3 48714     31.495 -31.896  16.916  1.00  0.00      SOLV H
ATOM  87436  H2  TIP3 48714     32.968 -31.937  16.611  1.00  0.00      SOLV H
ATOM  87437  OH2 TIP3 48715     23.902 -29.811  13.183  1.00  0.00      SOLV O
ATOM  87438  H1  TIP3 48715     24.054 -28.882  12.927  1.00  0.00      SOLV H
ATOM  87439  H2  TIP3 48715     22.997 -29.923  12.872  1.00  0.00      SOLV H
ATOM  87440  OH2 TIP3 48716     25.970 -31.571  12.618  1.00  0.00      SOLV O
ATOM  87441  H1  TIP3 48716     25.436 -30.769  12.783  1.00  0.00      SOLV H
ATOM  87442  H2  TIP3 48716     25.443 -32.235  13.089  1.00  0.00      SOLV H
ATOM  87443  OH2 TIP3 48717     23.060 -27.255  12.317  1.00  0.00      SOLV O
ATOM  87444  H1  TIP3 48717     22.107 -27.364  12.308  1.00  0.00      SOLV H
ATOM  87445  H2  TIP3 48717     23.159 -26.307  12.540  1.00  0.00      SOLV H
ATOM  87446  OH2 TIP3 48718     29.617 -30.097  18.750  1.00  0.00      SOLV O
ATOM  87447  H1  TIP3 48718     29.444 -30.444  19.648  1.00  0.00      SOLV H
ATOM  87448  H2  TIP3 48718     30.504 -30.449  18.572  1.00  0.00      SOLV H
ATOM  87449  OH2 TIP3 48719     31.583 -28.292   7.806  1.00  0.00      SOLV O
ATOM  87450  H1  TIP3 48719     31.934 -28.637   8.655  1.00  0.00      SOLV H
ATOM  87451  H2  TIP3 48719     30.688 -28.677   7.823  1.00  0.00      SOLV H
ATOM  87452  OH2 TIP3 48720     30.732 -24.825  21.173  1.00  0.00      SOLV O
ATOM  87453  H1  TIP3 48720     30.269 -25.462  20.615  1.00  0.00      SOLV H
ATOM  87454  H2  TIP3 48720     30.738 -24.028  20.595  1.00  0.00      SOLV H
ATOM  87455  OH2 TIP3 48721     23.719 -40.931  20.451  1.00  0.00      SOLV O
ATOM  87456  H1  TIP3 48721     22.835 -40.728  20.770  1.00  0.00      SOLV H
ATOM  87457  H2  TIP3 48721     24.014 -41.576  21.118  1.00  0.00      SOLV H
ATOM  87458  OH2 TIP3 48722     32.759 -29.246  10.119  1.00  0.00      SOLV O
ATOM  87459  H1  TIP3 48722     32.755 -30.096  10.599  1.00  0.00      SOLV H
ATOM  87460  H2  TIP3 48722     33.683 -28.964  10.249  1.00  0.00      SOLV H
ATOM  87461  OH2 TIP3 48723     24.572 -30.083   8.766  1.00  0.00      SOLV O
ATOM  87462  H1  TIP3 48723     25.090 -30.374   9.514  1.00  0.00      SOLV H
ATOM  87463  H2  TIP3 48723     24.392 -29.149   8.985  1.00  0.00      SOLV H
ATOM  87464  OH2 TIP3 48724     32.104 -38.131  19.533  1.00  0.00      SOLV O
ATOM  87465  H1  TIP3 48724     32.743 -37.809  20.184  1.00  0.00      SOLV H
ATOM  87466  H2  TIP3 48724     32.022 -39.079  19.760  1.00  0.00      SOLV H
ATOM  87467  OH2 TIP3 48725     32.974 -38.258  10.700  1.00  0.00      SOLV O
ATOM  87468  H1  TIP3 48725     33.039 -37.757   9.859  1.00  0.00      SOLV H
ATOM  87469  H2  TIP3 48725     33.299 -37.599  11.340  1.00  0.00      SOLV H
ATOM  87470  OH2 TIP3 48726     26.734 -27.612   9.410  1.00  0.00      SOLV O
ATOM  87471  H1  TIP3 48726     25.795 -27.391   9.545  1.00  0.00      SOLV H
ATOM  87472  H2  TIP3 48726     27.056 -26.821   8.961  1.00  0.00      SOLV H
ATOM  87473  OH2 TIP3 48727     29.668 -37.466  11.457  1.00  0.00      SOLV O
ATOM  87474  H1  TIP3 48727     30.270 -36.689  11.516  1.00  0.00      SOLV H
ATOM  87475  H2  TIP3 48727     29.565 -37.702  12.399  1.00  0.00      SOLV H
ATOM  87476  OH2 TIP3 48728     29.954 -36.276  20.560  1.00  0.00      SOLV O
ATOM  87477  H1  TIP3 48728     29.813 -35.843  21.423  1.00  0.00      SOLV H
ATOM  87478  H2  TIP3 48728     30.725 -36.839  20.726  1.00  0.00      SOLV H
ATOM  87479  OH2 TIP3 48729     31.433 -39.961  12.310  1.00  0.00      SOLV O
ATOM  87480  H1  TIP3 48729     31.036 -39.432  13.022  1.00  0.00      SOLV H
ATOM  87481  H2  TIP3 48729     31.992 -39.285  11.862  1.00  0.00      SOLV H
ATOM  87482  OH2 TIP3 48730     23.907 -27.444   9.489  1.00  0.00      SOLV O
ATOM  87483  H1  TIP3 48730     23.714 -26.631   8.964  1.00  0.00      SOLV H
ATOM  87484  H2  TIP3 48730     23.584 -27.192  10.369  1.00  0.00      SOLV H
ATOM  87485  OH2 TIP3 48731     27.042 -40.330   9.079  1.00  0.00      SOLV O
ATOM  87486  H1  TIP3 48731     26.818 -39.494   9.513  1.00  0.00      SOLV H
ATOM  87487  H2  TIP3 48731     28.006 -40.358   9.281  1.00  0.00      SOLV H
ATOM  87488  OH2 TIP3 48732     36.506 -36.222  21.529  1.00  0.00      SOLV O
ATOM  87489  H1  TIP3 48732     35.539 -36.366  21.396  1.00  0.00      SOLV H
ATOM  87490  H2  TIP3 48732     36.775 -36.241  20.598  1.00  0.00      SOLV H
ATOM  87491  OH2 TIP3 48733     33.855 -33.185  15.535  1.00  0.00      SOLV O
ATOM  87492  H1  TIP3 48733     33.266 -33.898  15.235  1.00  0.00      SOLV H
ATOM  87493  H2  TIP3 48733     34.572 -33.679  15.989  1.00  0.00      SOLV H
ATOM  87494  OH2 TIP3 48734     31.807 -24.099  17.200  1.00  0.00      SOLV O
ATOM  87495  H1  TIP3 48734     31.491 -23.509  16.483  1.00  0.00      SOLV H
ATOM  87496  H2  TIP3 48734     32.707 -23.709  17.302  1.00  0.00      SOLV H
ATOM  87497  OH2 TIP3 48735     25.219 -43.207  15.942  1.00  0.00      SOLV O
ATOM  87498  H1  TIP3 48735     25.134 -43.296  14.970  1.00  0.00      SOLV H
ATOM  87499  H2  TIP3 48735     25.201 -44.142  16.239  1.00  0.00      SOLV H
ATOM  87500  OH2 TIP3 48736     29.512 -27.137  23.747  1.00  0.00      SOLV O
ATOM  87501  H1  TIP3 48736     29.509 -28.015  24.171  1.00  0.00      SOLV H
ATOM  87502  H2  TIP3 48736     30.134 -26.637  24.315  1.00  0.00      SOLV H
ATOM  87503  OH2 TIP3 48737     31.239 -25.436   6.677  1.00  0.00      SOLV O
ATOM  87504  H1  TIP3 48737     31.652 -26.209   7.084  1.00  0.00      SOLV H
ATOM  87505  H2  TIP3 48737     31.891 -25.089   6.054  1.00  0.00      SOLV H
ATOM  87506  OH2 TIP3 48738     28.878 -29.512   6.270  1.00  0.00      SOLV O
ATOM  87507  H1  TIP3 48738     28.534 -29.529   7.172  1.00  0.00      SOLV H
ATOM  87508  H2  TIP3 48738     28.908 -30.457   6.031  1.00  0.00      SOLV H
ATOM  87509  OH2 TIP3 48739     31.771 -30.136  21.262  1.00  0.00      SOLV O
ATOM  87510  H1  TIP3 48739     32.382 -29.386  21.089  1.00  0.00      SOLV H
ATOM  87511  H2  TIP3 48739     30.919 -29.672  21.215  1.00  0.00      SOLV H
ATOM  87512  OH2 TIP3 48740     21.733 -36.643  23.720  1.00  0.00      SOLV O
ATOM  87513  H1  TIP3 48740     22.621 -37.015  23.733  1.00  0.00      SOLV H
ATOM  87514  H2  TIP3 48740     21.620 -36.425  24.663  1.00  0.00      SOLV H
ATOM  87515  OH2 TIP3 48741     25.725 -36.215  21.005  1.00  0.00      SOLV O
ATOM  87516  H1  TIP3 48741     25.178 -35.642  21.593  1.00  0.00      SOLV H
ATOM  87517  H2  TIP3 48741     26.199 -35.546  20.481  1.00  0.00      SOLV H
ATOM  87518  OH2 TIP3 48742     27.593 -35.363   7.049  1.00  0.00      SOLV O
ATOM  87519  H1  TIP3 48742     27.314 -35.161   6.131  1.00  0.00      SOLV H
ATOM  87520  H2  TIP3 48742     28.359 -34.770   7.158  1.00  0.00      SOLV H
ATOM  87521  OH2 TIP3 48743     29.776 -31.987  24.567  1.00  0.00      SOLV O
ATOM  87522  H1  TIP3 48743     30.695 -31.773  24.363  1.00  0.00      SOLV H
ATOM  87523  H2  TIP3 48743     29.855 -32.833  25.033  1.00  0.00      SOLV H
ATOM  87524  OH2 TIP3 48744     35.437 -29.872   6.551  1.00  0.00      SOLV O
ATOM  87525  H1  TIP3 48744     35.472 -30.287   5.669  1.00  0.00      SOLV H
ATOM  87526  H2  TIP3 48744     35.137 -28.973   6.315  1.00  0.00      SOLV H
ATOM  87527  OH2 TIP3 48745     27.197 -38.432  22.234  1.00  0.00      SOLV O
ATOM  87528  H1  TIP3 48745     27.447 -39.075  21.549  1.00  0.00      SOLV H
ATOM  87529  H2  TIP3 48745     26.784 -37.714  21.715  1.00  0.00      SOLV H
ATOM  87530  OH2 TIP3 48746     28.041 -39.912  19.761  1.00  0.00      SOLV O
ATOM  87531  H1  TIP3 48746     28.358 -39.235  19.126  1.00  0.00      SOLV H
ATOM  87532  H2  TIP3 48746     27.209 -40.220  19.345  1.00  0.00      SOLV H
ATOM  87533  OH2 TIP3 48747     27.647 -34.303  19.927  1.00  0.00      SOLV O
ATOM  87534  H1  TIP3 48747     28.464 -34.057  19.472  1.00  0.00      SOLV H
ATOM  87535  H2  TIP3 48747     27.056 -33.561  19.708  1.00  0.00      SOLV H
ATOM  87536  OH2 TIP3 48748     32.542 -34.852  25.043  1.00  0.00      SOLV O
ATOM  87537  H1  TIP3 48748     33.091 -35.623  24.849  1.00  0.00      SOLV H
ATOM  87538  H2  TIP3 48748     33.166 -34.118  24.932  1.00  0.00      SOLV H
ATOM  87539  OH2 TIP3 48749     32.897 -31.764  23.081  1.00  0.00      SOLV O
ATOM  87540  H1  TIP3 48749     32.370 -31.170  22.495  1.00  0.00      SOLV H
ATOM  87541  H2  TIP3 48749     33.789 -31.384  22.900  1.00  0.00      SOLV H
ATOM  87542  OH2 TIP3 48750     25.336 -37.912  24.256  1.00  0.00      SOLV O
ATOM  87543  H1  TIP3 48750     24.730 -38.648  24.041  1.00  0.00      SOLV H
ATOM  87544  H2  TIP3 48750     25.936 -37.912  23.493  1.00  0.00      SOLV H
ATOM  87545  OH2 TIP3 48751     29.636 -42.037  20.180  1.00  0.00      SOLV O
ATOM  87546  H1  TIP3 48751     29.124 -41.200  20.076  1.00  0.00      SOLV H
ATOM  87547  H2  TIP3 48751     29.048 -42.669  19.724  1.00  0.00      SOLV H
ATOM  87548  OH2 TIP3 48752     29.442 -37.622  23.739  1.00  0.00      SOLV O
ATOM  87549  H1  TIP3 48752     29.170 -37.881  24.637  1.00  0.00      SOLV H
ATOM  87550  H2  TIP3 48752     28.654 -37.935  23.243  1.00  0.00      SOLV H
ATOM  87551  OH2 TIP3 48753     32.200 -37.445  22.807  1.00  0.00      SOLV O
ATOM  87552  H1  TIP3 48753     31.285 -37.691  23.047  1.00  0.00      SOLV H
ATOM  87553  H2  TIP3 48753     32.723 -37.904  23.486  1.00  0.00      SOLV H
ATOM  87554  OH2 TIP3 48754     34.294 -38.146  24.786  1.00  0.00      SOLV O
ATOM  87555  H1  TIP3 48754     34.407 -39.119  24.754  1.00  0.00      SOLV H
ATOM  87556  H2  TIP3 48754     33.829 -38.009  25.641  1.00  0.00      SOLV H
ATOM  87557  OH2 TIP3 48755     24.211 -40.402  23.804  1.00  0.00      SOLV O
ATOM  87558  H1  TIP3 48755     24.631 -41.121  23.316  1.00  0.00      SOLV H
ATOM  87559  H2  TIP3 48755     24.096 -40.823  24.685  1.00  0.00      SOLV H
ATOM  87560  OH2 TIP3 48756     30.065 -42.548  22.844  1.00  0.00      SOLV O
ATOM  87561  H1  TIP3 48756     30.906 -43.042  22.805  1.00  0.00      SOLV H
ATOM  87562  H2  TIP3 48756     29.862 -42.431  21.895  1.00  0.00      SOLV H
ATOM  87563  OH2 TIP3 48757     29.888 -40.892  24.976  1.00  0.00      SOLV O
ATOM  87564  H1  TIP3 48757     29.885 -41.396  24.131  1.00  0.00      SOLV H
ATOM  87565  H2  TIP3 48757     29.066 -40.359  24.902  1.00  0.00      SOLV H
ATOM  87566  OH2 TIP3 48758     23.713 -25.093   8.129  1.00  0.00      SOLV O
ATOM  87567  H1  TIP3 48758     24.619 -24.741   8.205  1.00  0.00      SOLV H
ATOM  87568  H2  TIP3 48758     23.357 -24.520   7.422  1.00  0.00      SOLV H
ATOM  87569  OH2 TIP3 48759     34.051 -22.592  17.472  1.00  0.00      SOLV O
ATOM  87570  H1  TIP3 48759     34.189 -22.373  18.404  1.00  0.00      SOLV H
ATOM  87571  H2  TIP3 48759     34.704 -22.001  17.045  1.00  0.00      SOLV H
ATOM  87572  OH2 TIP3 48760     33.821 -23.177  20.360  1.00  0.00      SOLV O
ATOM  87573  H1  TIP3 48760     33.748 -24.043  19.923  1.00  0.00      SOLV H
ATOM  87574  H2  TIP3 48760     34.568 -23.336  20.953  1.00  0.00      SOLV H
ATOM  87575  OH2 TIP3 48761     33.849 -27.731  25.019  1.00  0.00      SOLV O
ATOM  87576  H1  TIP3 48761     32.995 -27.970  25.414  1.00  0.00      SOLV H
ATOM  87577  H2  TIP3 48761     34.007 -26.834  25.380  1.00  0.00      SOLV H
ATOM  87578  OH2 TIP3 48762     35.648 -28.858  10.454  1.00  0.00      SOLV O
ATOM  87579  H1  TIP3 48762     36.279 -28.131  10.646  1.00  0.00      SOLV H
ATOM  87580  H2  TIP3 48762     35.912 -29.494  11.154  1.00  0.00      SOLV H
ATOM  87581  OH2 TIP3 48763     36.688 -30.516  12.322  1.00  0.00      SOLV O
ATOM  87582  H1  TIP3 48763     36.114 -31.217  12.688  1.00  0.00      SOLV H
ATOM  87583  H2  TIP3 48763     37.152 -30.163  13.108  1.00  0.00      SOLV H
ATOM  87584  OH2 TIP3 48764     35.551 -28.033  17.400  1.00  0.00      SOLV O
ATOM  87585  H1  TIP3 48764     36.394 -28.148  16.934  1.00  0.00      SOLV H
ATOM  87586  H2  TIP3 48764     35.365 -27.101  17.150  1.00  0.00      SOLV H
ATOM  87587  OH2 TIP3 48765     33.150 -25.916  19.702  1.00  0.00      SOLV O
ATOM  87588  H1  TIP3 48765     32.332 -25.634  20.131  1.00  0.00      SOLV H
ATOM  87589  H2  TIP3 48765     32.839 -26.263  18.837  1.00  0.00      SOLV H
ATOM  87590  OH2 TIP3 48766     36.962 -30.593   8.735  1.00  0.00      SOLV O
ATOM  87591  H1  TIP3 48766     36.381 -30.418   7.961  1.00  0.00      SOLV H
ATOM  87592  H2  TIP3 48766     36.588 -29.959   9.376  1.00  0.00      SOLV H
ATOM  87593  OH2 TIP3 48767     36.359 -33.727   7.267  1.00  0.00      SOLV O
ATOM  87594  H1  TIP3 48767     36.233 -33.074   6.566  1.00  0.00      SOLV H
ATOM  87595  H2  TIP3 48767     36.405 -34.560   6.751  1.00  0.00      SOLV H
ATOM  87596  OH2 TIP3 48768     34.967 -32.661  12.926  1.00  0.00      SOLV O
ATOM  87597  H1  TIP3 48768     35.266 -33.581  12.832  1.00  0.00      SOLV H
ATOM  87598  H2  TIP3 48768     34.668 -32.615  13.851  1.00  0.00      SOLV H
ATOM  87599  OH2 TIP3 48769     35.237 -30.541  22.674  1.00  0.00      SOLV O
ATOM  87600  H1  TIP3 48769     36.122 -30.957  22.686  1.00  0.00      SOLV H
ATOM  87601  H2  TIP3 48769     35.464 -29.613  22.465  1.00  0.00      SOLV H
ATOM  87602  OH2 TIP3 48770     37.334 -32.076  23.240  1.00  0.00      SOLV O
ATOM  87603  H1  TIP3 48770     36.653 -32.759  23.064  1.00  0.00      SOLV H
ATOM  87604  H2  TIP3 48770     38.167 -32.501  23.052  1.00  0.00      SOLV H
ATOM  87605  OH2 TIP3 48771     36.442 -36.318   6.449  1.00  0.00      SOLV O
ATOM  87606  H1  TIP3 48771     37.215 -36.597   6.973  1.00  0.00      SOLV H
ATOM  87607  H2  TIP3 48771     35.848 -37.079   6.466  1.00  0.00      SOLV H
ATOM  87608  OH2 TIP3 48772     35.612 -35.057  11.371  1.00  0.00      SOLV O
ATOM  87609  H1  TIP3 48772     36.204 -35.843  11.418  1.00  0.00      SOLV H
ATOM  87610  H2  TIP3 48772     36.206 -34.413  10.947  1.00  0.00      SOLV H
ATOM  87611  OH2 TIP3 48773     35.978 -34.383  16.803  1.00  0.00      SOLV O
ATOM  87612  H1  TIP3 48773     36.799 -33.841  16.727  1.00  0.00      SOLV H
ATOM  87613  H2  TIP3 48773     35.795 -34.258  17.748  1.00  0.00      SOLV H
ATOM  87614  OH2 TIP3 48774     35.804 -33.652  19.595  1.00  0.00      SOLV O
ATOM  87615  H1  TIP3 48774     34.867 -33.571  19.875  1.00  0.00      SOLV H
ATOM  87616  H2  TIP3 48774     36.002 -32.724  19.324  1.00  0.00      SOLV H
ATOM  87617  OH2 TIP3 48775     21.517 -40.283  22.987  1.00  0.00      SOLV O
ATOM  87618  H1  TIP3 48775     22.421 -40.117  23.328  1.00  0.00      SOLV H
ATOM  87619  H2  TIP3 48775     21.366 -41.171  23.374  1.00  0.00      SOLV H
ATOM  87620  OH2 TIP3 48776     39.940 -38.472  24.915  1.00  0.00      SOLV O
ATOM  87621  H1  TIP3 48776     40.560 -38.996  24.366  1.00  0.00      SOLV H
ATOM  87622  H2  TIP3 48776     39.732 -37.728  24.320  1.00  0.00      SOLV H
ATOM  87623  OH2 TIP3 48777     37.087 -37.390  11.393  1.00  0.00      SOLV O
ATOM  87624  H1  TIP3 48777     37.451 -37.751  12.224  1.00  0.00      SOLV H
ATOM  87625  H2  TIP3 48777     36.730 -38.196  10.973  1.00  0.00      SOLV H
ATOM  87626  OH2 TIP3 48778     23.060 -41.496  16.013  1.00  0.00      SOLV O
ATOM  87627  H1  TIP3 48778     23.833 -42.093  16.134  1.00  0.00      SOLV H
ATOM  87628  H2  TIP3 48778     23.465 -40.654  16.301  1.00  0.00      SOLV H
ATOM  87629  OH2 TIP3 48779     38.811 -36.660  23.268  1.00  0.00      SOLV O
ATOM  87630  H1  TIP3 48779     37.837 -36.647  23.170  1.00  0.00      SOLV H
ATOM  87631  H2  TIP3 48779     39.035 -37.130  22.444  1.00  0.00      SOLV H
ATOM  87632  OH2 TIP3 48780     38.815 -36.779   7.959  1.00  0.00      SOLV O
ATOM  87633  H1  TIP3 48780     39.420 -37.296   7.389  1.00  0.00      SOLV H
ATOM  87634  H2  TIP3 48780     39.280 -35.923   8.008  1.00  0.00      SOLV H
ATOM  87635  OH2 TIP3 48781     22.166 -42.669  10.994  1.00  0.00      SOLV O
ATOM  87636  H1  TIP3 48781     21.207 -42.846  10.949  1.00  0.00      SOLV H
ATOM  87637  H2  TIP3 48781     22.335 -41.961  10.378  1.00  0.00      SOLV H
ATOM  87638  OH2 TIP3 48782     31.102 -23.699  13.041  1.00  0.00      SOLV O
ATOM  87639  H1  TIP3 48782     31.707 -23.601  12.283  1.00  0.00      SOLV H
ATOM  87640  H2  TIP3 48782     31.379 -22.947  13.581  1.00  0.00      SOLV H
ATOM  87641  OH2 TIP3 48783     22.565 -43.873  19.337  1.00  0.00      SOLV O
ATOM  87642  H1  TIP3 48783     22.020 -44.259  20.048  1.00  0.00      SOLV H
ATOM  87643  H2  TIP3 48783     21.902 -43.470  18.768  1.00  0.00      SOLV H
ATOM  87644  OH2 TIP3 48784     27.923 -24.199  22.098  1.00  0.00      SOLV O
ATOM  87645  H1  TIP3 48784     28.812 -24.352  21.726  1.00  0.00      SOLV H
ATOM  87646  H2  TIP3 48784     28.175 -23.580  22.820  1.00  0.00      SOLV H
ATOM  87647  OH2 TIP3 48785     38.472 -38.792  21.096  1.00  0.00      SOLV O
ATOM  87648  H1  TIP3 48785     37.628 -38.801  20.610  1.00  0.00      SOLV H
ATOM  87649  H2  TIP3 48785     38.934 -39.551  20.673  1.00  0.00      SOLV H
ATOM  87650  OH2 TIP3 48786     25.936 -24.771  18.103  1.00  0.00      SOLV O
ATOM  87651  H1  TIP3 48786     25.534 -24.308  17.358  1.00  0.00      SOLV H
ATOM  87652  H2  TIP3 48786     26.012 -24.026  18.743  1.00  0.00      SOLV H
ATOM  87653  OH2 TIP3 48787     28.562 -25.058  19.084  1.00  0.00      SOLV O
ATOM  87654  H1  TIP3 48787     27.697 -25.024  18.642  1.00  0.00      SOLV H
ATOM  87655  H2  TIP3 48787     28.882 -24.142  18.952  1.00  0.00      SOLV H
ATOM  87656  OH2 TIP3 48788     30.403 -22.754  19.279  1.00  0.00      SOLV O
ATOM  87657  H1  TIP3 48788     30.190 -21.812  19.069  1.00  0.00      SOLV H
ATOM  87658  H2  TIP3 48788     30.916 -22.993  18.481  1.00  0.00      SOLV H
ATOM  87659  OH2 TIP3 48789     23.524 -27.488  16.348  1.00  0.00      SOLV O
ATOM  87660  H1  TIP3 48789     24.192 -28.013  15.870  1.00  0.00      SOLV H
ATOM  87661  H2  TIP3 48789     24.019 -27.077  17.053  1.00  0.00      SOLV H
ATOM  87662  OH2 TIP3 48790     31.748 -39.628  15.374  1.00  0.00      SOLV O
ATOM  87663  H1  TIP3 48790     31.370 -40.484  15.645  1.00  0.00      SOLV H
ATOM  87664  H2  TIP3 48790     32.540 -39.899  14.882  1.00  0.00      SOLV H
ATOM  87665  OH2 TIP3 48791     37.251 -39.769  15.555  1.00  0.00      SOLV O
ATOM  87666  H1  TIP3 48791     37.676 -39.057  15.022  1.00  0.00      SOLV H
ATOM  87667  H2  TIP3 48791     36.326 -39.728  15.248  1.00  0.00      SOLV H
ATOM  87668  OH2 TIP3 48792     38.418 -38.058  13.783  1.00  0.00      SOLV O
ATOM  87669  H1  TIP3 48792     39.262 -38.340  13.361  1.00  0.00      SOLV H
ATOM  87670  H2  TIP3 48792     38.598 -37.091  13.873  1.00  0.00      SOLV H
ATOM  87671  OH2 TIP3 48793     25.023 -43.499  13.196  1.00  0.00      SOLV O
ATOM  87672  H1  TIP3 48793     24.318 -44.004  12.757  1.00  0.00      SOLV H
ATOM  87673  H2  TIP3 48793     25.770 -44.134  13.148  1.00  0.00      SOLV H
ATOM  87674  OH2 TIP3 48794     23.768 -44.116   8.829  1.00  0.00      SOLV O
ATOM  87675  H1  TIP3 48794     24.338 -43.382   8.559  1.00  0.00      SOLV H
ATOM  87676  H2  TIP3 48794     23.323 -43.783   9.628  1.00  0.00      SOLV H
ATOM  87677  OH2 TIP3 48795     29.345 -42.104  13.054  1.00  0.00      SOLV O
ATOM  87678  H1  TIP3 48795     30.043 -41.437  12.927  1.00  0.00      SOLV H
ATOM  87679  H2  TIP3 48795     29.360 -42.212  14.010  1.00  0.00      SOLV H
ATOM  87680  OH2 TIP3 48796     34.611 -40.120  14.659  1.00  0.00      SOLV O
ATOM  87681  H1  TIP3 48796     34.662 -40.066  13.698  1.00  0.00      SOLV H
ATOM  87682  H2  TIP3 48796     34.537 -41.088  14.810  1.00  0.00      SOLV H
ATOM  87683  OH2 TIP3 48797     35.827 -39.645  10.341  1.00  0.00      SOLV O
ATOM  87684  H1  TIP3 48797     34.915 -39.359  10.182  1.00  0.00      SOLV H
ATOM  87685  H2  TIP3 48797     35.705 -40.599  10.538  1.00  0.00      SOLV H
ATOM  87686  OH2 TIP3 48798     29.598 -39.755   9.960  1.00  0.00      SOLV O
ATOM  87687  H1  TIP3 48798     30.182 -40.208  10.586  1.00  0.00      SOLV H
ATOM  87688  H2  TIP3 48798     29.548 -38.879  10.399  1.00  0.00      SOLV H
ATOM  87689  OH2 TIP3 48799     26.446 -24.886   8.271  1.00  0.00      SOLV O
ATOM  87690  H1  TIP3 48799     27.322 -24.433   8.223  1.00  0.00      SOLV H
ATOM  87691  H2  TIP3 48799     26.502 -25.407   7.463  1.00  0.00      SOLV H
ATOM  87692  OH2 TIP3 48800     24.807 -43.017  22.595  1.00  0.00      SOLV O
ATOM  87693  H1  TIP3 48800     24.603 -43.807  23.119  1.00  0.00      SOLV H
ATOM  87694  H2  TIP3 48800     25.639 -42.767  23.058  1.00  0.00      SOLV H
ATOM  87695  OH2 TIP3 48801     26.942 -43.003  24.200  1.00  0.00      SOLV O
ATOM  87696  H1  TIP3 48801     27.903 -42.983  24.112  1.00  0.00      SOLV H
ATOM  87697  H2  TIP3 48801     26.797 -43.770  24.777  1.00  0.00      SOLV H
ATOM  87698  OH2 TIP3 48802     20.009 -27.551   6.911  1.00  0.00      SOLV O
ATOM  87699  H1  TIP3 48802     19.649 -27.431   7.796  1.00  0.00      SOLV H
ATOM  87700  H2  TIP3 48802     20.931 -27.818   7.061  1.00  0.00      SOLV H
ATOM  87701  OH2 TIP3 48803     35.083 -40.744  24.465  1.00  0.00      SOLV O
ATOM  87702  H1  TIP3 48803     35.271 -41.229  25.294  1.00  0.00      SOLV H
ATOM  87703  H2  TIP3 48803     35.981 -40.525  24.146  1.00  0.00      SOLV H
ATOM  87704  OH2 TIP3 48804     32.624 -24.638  23.249  1.00  0.00      SOLV O
ATOM  87705  H1  TIP3 48804     32.003 -24.930  22.555  1.00  0.00      SOLV H
ATOM  87706  H2  TIP3 48804     32.334 -23.705  23.328  1.00  0.00      SOLV H
ATOM  87707  OH2 TIP3 48805     48.319 -25.562  13.192  1.00  0.00      SOLV O
ATOM  87708  H1  TIP3 48805     48.045 -24.620  13.145  1.00  0.00      SOLV H
ATOM  87709  H2  TIP3 48805     47.648 -25.961  12.646  1.00  0.00      SOLV H
ATOM  87710  OH2 TIP3 48806     47.606 -26.584  16.576  1.00  0.00      SOLV O
ATOM  87711  H1  TIP3 48806     47.717 -27.178  17.331  1.00  0.00      SOLV H
ATOM  87712  H2  TIP3 48806     47.397 -27.194  15.856  1.00  0.00      SOLV H
ATOM  87713  OH2 TIP3 48807     40.437 -29.465  18.205  1.00  0.00      SOLV O
ATOM  87714  H1  TIP3 48807     40.798 -30.088  18.859  1.00  0.00      SOLV H
ATOM  87715  H2  TIP3 48807     40.937 -28.654  18.400  1.00  0.00      SOLV H
ATOM  87716  OH2 TIP3 48808     49.943 -22.601  14.864  1.00  0.00      SOLV O
ATOM  87717  H1  TIP3 48808     49.924 -23.416  15.376  1.00  0.00      SOLV H
ATOM  87718  H2  TIP3 48808     49.946 -21.921  15.550  1.00  0.00      SOLV H
ATOM  87719  OH2 TIP3 48809     39.835 -24.963  16.537  1.00  0.00      SOLV O
ATOM  87720  H1  TIP3 48809     39.856 -25.922  16.378  1.00  0.00      SOLV H
ATOM  87721  H2  TIP3 48809     40.718 -24.826  16.920  1.00  0.00      SOLV H
ATOM  87722  OH2 TIP3 48810     38.845 -32.236  12.110  1.00  0.00      SOLV O
ATOM  87723  H1  TIP3 48810     38.193 -31.506  12.106  1.00  0.00      SOLV H
ATOM  87724  H2  TIP3 48810     38.434 -32.834  11.473  1.00  0.00      SOLV H
ATOM  87725  OH2 TIP3 48811     38.695 -29.898  14.238  1.00  0.00      SOLV O
ATOM  87726  H1  TIP3 48811     39.235 -30.564  14.706  1.00  0.00      SOLV H
ATOM  87727  H2  TIP3 48811     39.362 -29.447  13.701  1.00  0.00      SOLV H
ATOM  87728  OH2 TIP3 48812     45.215 -24.832  16.967  1.00  0.00      SOLV O
ATOM  87729  H1  TIP3 48812     45.815 -25.380  16.447  1.00  0.00      SOLV H
ATOM  87730  H2  TIP3 48812     45.834 -24.450  17.609  1.00  0.00      SOLV H
ATOM  87731  OH2 TIP3 48813     56.192 -29.892  17.849  1.00  0.00      SOLV O
ATOM  87732  H1  TIP3 48813     56.098 -29.271  18.605  1.00  0.00      SOLV H
ATOM  87733  H2  TIP3 48813     56.389 -29.266  17.140  1.00  0.00      SOLV H
ATOM  87734  OH2 TIP3 48814     49.990 -29.097  17.348  1.00  0.00      SOLV O
ATOM  87735  H1  TIP3 48814     50.531 -29.907  17.357  1.00  0.00      SOLV H
ATOM  87736  H2  TIP3 48814     49.904 -28.936  16.389  1.00  0.00      SOLV H
ATOM  87737  OH2 TIP3 48815     44.234 -33.172  14.622  1.00  0.00      SOLV O
ATOM  87738  H1  TIP3 48815     44.023 -32.338  14.147  1.00  0.00      SOLV H
ATOM  87739  H2  TIP3 48815     44.027 -33.817  13.910  1.00  0.00      SOLV H
ATOM  87740  OH2 TIP3 48816     51.488 -30.435  12.952  1.00  0.00      SOLV O
ATOM  87741  H1  TIP3 48816     52.189 -30.551  13.632  1.00  0.00      SOLV H
ATOM  87742  H2  TIP3 48816     51.884 -29.747  12.391  1.00  0.00      SOLV H
ATOM  87743  OH2 TIP3 48817     40.203 -32.039  15.294  1.00  0.00      SOLV O
ATOM  87744  H1  TIP3 48817     41.024 -32.264  15.771  1.00  0.00      SOLV H
ATOM  87745  H2  TIP3 48817     40.455 -32.267  14.379  1.00  0.00      SOLV H
ATOM  87746  OH2 TIP3 48818     44.541 -28.875  14.642  1.00  0.00      SOLV O
ATOM  87747  H1  TIP3 48818     45.392 -29.130  15.044  1.00  0.00      SOLV H
ATOM  87748  H2  TIP3 48818     44.302 -29.671  14.126  1.00  0.00      SOLV H
ATOM  87749  OH2 TIP3 48819     56.104 -28.375  20.110  1.00  0.00      SOLV O
ATOM  87750  H1  TIP3 48819     55.250 -27.909  19.968  1.00  0.00      SOLV H
ATOM  87751  H2  TIP3 48819     56.102 -28.468  21.075  1.00  0.00      SOLV H
ATOM  87752  OH2 TIP3 48820     43.492 -34.553  18.651  1.00  0.00      SOLV O
ATOM  87753  H1  TIP3 48820     43.043 -34.080  17.921  1.00  0.00      SOLV H
ATOM  87754  H2  TIP3 48820     42.788 -34.563  19.323  1.00  0.00      SOLV H
ATOM  87755  OH2 TIP3 48821     47.120 -23.296  12.248  1.00  0.00      SOLV O
ATOM  87756  H1  TIP3 48821     47.110 -23.402  11.295  1.00  0.00      SOLV H
ATOM  87757  H2  TIP3 48821     46.793 -22.393  12.352  1.00  0.00      SOLV H
ATOM  87758  OH2 TIP3 48822     53.429 -30.560  14.937  1.00  0.00      SOLV O
ATOM  87759  H1  TIP3 48822     53.329 -31.284  15.569  1.00  0.00      SOLV H
ATOM  87760  H2  TIP3 48822     53.737 -29.833  15.504  1.00  0.00      SOLV H
ATOM  87761  OH2 TIP3 48823     42.451 -33.018  16.625  1.00  0.00      SOLV O
ATOM  87762  H1  TIP3 48823     42.828 -32.201  17.026  1.00  0.00      SOLV H
ATOM  87763  H2  TIP3 48823     43.115 -33.155  15.907  1.00  0.00      SOLV H
ATOM  87764  OH2 TIP3 48824     37.557 -26.819  10.501  1.00  0.00      SOLV O
ATOM  87765  H1  TIP3 48824     37.304 -26.481   9.640  1.00  0.00      SOLV H
ATOM  87766  H2  TIP3 48824     37.499 -26.001  11.052  1.00  0.00      SOLV H
ATOM  87767  OH2 TIP3 48825     49.895 -20.684  17.328  1.00  0.00      SOLV O
ATOM  87768  H1  TIP3 48825     48.977 -20.959  17.323  1.00  0.00      SOLV H
ATOM  87769  H2  TIP3 48825     49.882 -19.754  17.022  1.00  0.00      SOLV H
ATOM  87770  OH2 TIP3 48826     54.074 -31.599  18.706  1.00  0.00      SOLV O
ATOM  87771  H1  TIP3 48826     53.184 -31.277  18.498  1.00  0.00      SOLV H
ATOM  87772  H2  TIP3 48826     54.655 -31.016  18.180  1.00  0.00      SOLV H
ATOM  87773  OH2 TIP3 48827     48.150 -35.786  16.129  1.00  0.00      SOLV O
ATOM  87774  H1  TIP3 48827     48.278 -36.746  16.030  1.00  0.00      SOLV H
ATOM  87775  H2  TIP3 48827     47.210 -35.751  16.404  1.00  0.00      SOLV H
ATOM  87776  OH2 TIP3 48828     47.590 -19.618  13.825  1.00  0.00      SOLV O
ATOM  87777  H1  TIP3 48828     48.296 -20.140  13.386  1.00  0.00      SOLV H
ATOM  87778  H2  TIP3 48828     47.893 -18.722  13.554  1.00  0.00      SOLV H
ATOM  87779  OH2 TIP3 48829     49.346 -21.233  12.466  1.00  0.00      SOLV O
ATOM  87780  H1  TIP3 48829     49.551 -21.852  11.757  1.00  0.00      SOLV H
ATOM  87781  H2  TIP3 48829     49.769 -21.658  13.234  1.00  0.00      SOLV H
ATOM  87782  OH2 TIP3 48830     51.530 -21.967  20.858  1.00  0.00      SOLV O
ATOM  87783  H1  TIP3 48830     51.825 -22.514  20.102  1.00  0.00      SOLV H
ATOM  87784  H2  TIP3 48830     51.448 -21.080  20.433  1.00  0.00      SOLV H
ATOM  87785  OH2 TIP3 48831     54.480 -24.859  18.893  1.00  0.00      SOLV O
ATOM  87786  H1  TIP3 48831     53.623 -24.386  18.982  1.00  0.00      SOLV H
ATOM  87787  H2  TIP3 48831     54.874 -24.353  18.152  1.00  0.00      SOLV H
ATOM  87788  OH2 TIP3 48832     50.371 -25.702  11.497  1.00  0.00      SOLV O
ATOM  87789  H1  TIP3 48832     49.813 -25.349  12.216  1.00  0.00      SOLV H
ATOM  87790  H2  TIP3 48832     51.244 -25.718  11.929  1.00  0.00      SOLV H
ATOM  87791  OH2 TIP3 48833     51.027 -27.127  20.649  1.00  0.00      SOLV O
ATOM  87792  H1  TIP3 48833     50.801 -26.387  21.243  1.00  0.00      SOLV H
ATOM  87793  H2  TIP3 48833     50.312 -27.022  19.989  1.00  0.00      SOLV H
ATOM  87794  OH2 TIP3 48834     42.394 -27.533  13.526  1.00  0.00      SOLV O
ATOM  87795  H1  TIP3 48834     42.201 -27.975  12.667  1.00  0.00      SOLV H
ATOM  87796  H2  TIP3 48834     43.213 -27.987  13.809  1.00  0.00      SOLV H
ATOM  87797  OH2 TIP3 48835     42.614 -23.751  16.082  1.00  0.00      SOLV O
ATOM  87798  H1  TIP3 48835     42.680 -24.444  15.421  1.00  0.00      SOLV H
ATOM  87799  H2  TIP3 48835     43.336 -24.017  16.684  1.00  0.00      SOLV H
ATOM  87800  OH2 TIP3 48836     43.212 -28.595  17.182  1.00  0.00      SOLV O
ATOM  87801  H1  TIP3 48836     43.626 -28.299  16.351  1.00  0.00      SOLV H
ATOM  87802  H2  TIP3 48836     43.158 -27.766  17.699  1.00  0.00      SOLV H
ATOM  87803  OH2 TIP3 48837     42.616 -24.048  21.907  1.00  0.00      SOLV O
ATOM  87804  H1  TIP3 48837     41.839 -23.560  22.248  1.00  0.00      SOLV H
ATOM  87805  H2  TIP3 48837     42.216 -24.517  21.135  1.00  0.00      SOLV H
ATOM  87806  OH2 TIP3 48838     40.899 -28.947  21.198  1.00  0.00      SOLV O
ATOM  87807  H1  TIP3 48838     40.808 -28.103  21.691  1.00  0.00      SOLV H
ATOM  87808  H2  TIP3 48838     40.062 -28.918  20.707  1.00  0.00      SOLV H
ATOM  87809  OH2 TIP3 48839     40.213 -22.815  22.609  1.00  0.00      SOLV O
ATOM  87810  H1  TIP3 48839     40.185 -22.810  21.622  1.00  0.00      SOLV H
ATOM  87811  H2  TIP3 48839     39.377 -23.274  22.820  1.00  0.00      SOLV H
ATOM  87812  OH2 TIP3 48840     56.009 -33.009   9.091  1.00  0.00      SOLV O
ATOM  87813  H1  TIP3 48840     55.080 -33.215   9.351  1.00  0.00      SOLV H
ATOM  87814  H2  TIP3 48840     55.886 -32.146   8.641  1.00  0.00      SOLV H
ATOM  87815  OH2 TIP3 48841     41.698 -28.755  11.153  1.00  0.00      SOLV O
ATOM  87816  H1  TIP3 48841     41.265 -28.167  10.501  1.00  0.00      SOLV H
ATOM  87817  H2  TIP3 48841     41.405 -29.611  10.827  1.00  0.00      SOLV H
ATOM  87818  OH2 TIP3 48842     52.269 -19.085   7.563  1.00  0.00      SOLV O
ATOM  87819  H1  TIP3 48842     52.098 -18.128   7.588  1.00  0.00      SOLV H
ATOM  87820  H2  TIP3 48842     53.195 -19.169   7.326  1.00  0.00      SOLV H
ATOM  87821  OH2 TIP3 48843     37.154 -27.861  19.982  1.00  0.00      SOLV O
ATOM  87822  H1  TIP3 48843     36.869 -27.942  19.055  1.00  0.00      SOLV H
ATOM  87823  H2  TIP3 48843     37.642 -28.696  20.136  1.00  0.00      SOLV H
ATOM  87824  OH2 TIP3 48844     36.145 -25.376  16.880  1.00  0.00      SOLV O
ATOM  87825  H1  TIP3 48844     37.043 -25.081  16.680  1.00  0.00      SOLV H
ATOM  87826  H2  TIP3 48844     35.762 -24.552  17.215  1.00  0.00      SOLV H
ATOM  87827  OH2 TIP3 48845     53.198 -18.694  22.675  1.00  0.00      SOLV O
ATOM  87828  H1  TIP3 48845     53.254 -19.612  22.406  1.00  0.00      SOLV H
ATOM  87829  H2  TIP3 48845     52.245 -18.529  22.751  1.00  0.00      SOLV H
ATOM  87830  OH2 TIP3 48846     44.663 -21.983  21.267  1.00  0.00      SOLV O
ATOM  87831  H1  TIP3 48846     44.497 -21.285  21.911  1.00  0.00      SOLV H
ATOM  87832  H2  TIP3 48846     43.988 -22.651  21.513  1.00  0.00      SOLV H
ATOM  87833  OH2 TIP3 48847     46.696 -18.238  10.856  1.00  0.00      SOLV O
ATOM  87834  H1  TIP3 48847     45.819 -18.553  11.070  1.00  0.00      SOLV H
ATOM  87835  H2  TIP3 48847     47.294 -18.770  11.396  1.00  0.00      SOLV H
ATOM  87836  OH2 TIP3 48848     53.208 -27.611  22.914  1.00  0.00      SOLV O
ATOM  87837  H1  TIP3 48848     52.618 -27.320  22.202  1.00  0.00      SOLV H
ATOM  87838  H2  TIP3 48848     53.551 -28.457  22.574  1.00  0.00      SOLV H
ATOM  87839  OH2 TIP3 48849     38.725 -25.728  21.019  1.00  0.00      SOLV O
ATOM  87840  H1  TIP3 48849     39.356 -26.101  21.655  1.00  0.00      SOLV H
ATOM  87841  H2  TIP3 48849     38.337 -26.508  20.597  1.00  0.00      SOLV H
ATOM  87842  OH2 TIP3 48850     45.360 -35.826  16.884  1.00  0.00      SOLV O
ATOM  87843  H1  TIP3 48850     44.555 -36.194  16.455  1.00  0.00      SOLV H
ATOM  87844  H2  TIP3 48850     44.954 -35.073  17.345  1.00  0.00      SOLV H
ATOM  87845  OH2 TIP3 48851     49.829 -34.514  20.268  1.00  0.00      SOLV O
ATOM  87846  H1  TIP3 48851     50.386 -34.832  21.002  1.00  0.00      SOLV H
ATOM  87847  H2  TIP3 48851     48.988 -35.004  20.396  1.00  0.00      SOLV H
ATOM  87848  OH2 TIP3 48852     51.614 -29.902  21.074  1.00  0.00      SOLV O
ATOM  87849  H1  TIP3 48852     51.108 -30.208  21.856  1.00  0.00      SOLV H
ATOM  87850  H2  TIP3 48852     51.232 -29.021  20.903  1.00  0.00      SOLV H
ATOM  87851  OH2 TIP3 48853     48.752 -32.318   7.657  1.00  0.00      SOLV O
ATOM  87852  H1  TIP3 48853     48.270 -32.493   8.479  1.00  0.00      SOLV H
ATOM  87853  H2  TIP3 48853     48.568 -33.138   7.167  1.00  0.00      SOLV H
ATOM  87854  OH2 TIP3 48854     43.715 -31.113  18.089  1.00  0.00      SOLV O
ATOM  87855  H1  TIP3 48854     43.032 -31.239  18.774  1.00  0.00      SOLV H
ATOM  87856  H2  TIP3 48854     43.490 -30.210  17.754  1.00  0.00      SOLV H
ATOM  87857  OH2 TIP3 48855     43.731 -31.040  13.015  1.00  0.00      SOLV O
ATOM  87858  H1  TIP3 48855     42.850 -31.427  12.833  1.00  0.00      SOLV H
ATOM  87859  H2  TIP3 48855     44.132 -31.095  12.119  1.00  0.00      SOLV H
ATOM  87860  OH2 TIP3 48856     48.772 -28.754  11.746  1.00  0.00      SOLV O
ATOM  87861  H1  TIP3 48856     48.141 -28.084  11.479  1.00  0.00      SOLV H
ATOM  87862  H2  TIP3 48856     49.519 -28.601  11.130  1.00  0.00      SOLV H
ATOM  87863  OH2 TIP3 48857     47.803 -28.761  23.214  1.00  0.00      SOLV O
ATOM  87864  H1  TIP3 48857     47.602 -29.676  23.498  1.00  0.00      SOLV H
ATOM  87865  H2  TIP3 48857     48.668 -28.603  23.625  1.00  0.00      SOLV H
ATOM  87866  OH2 TIP3 48858     49.839 -28.892  14.568  1.00  0.00      SOLV O
ATOM  87867  H1  TIP3 48858     49.438 -28.387  13.837  1.00  0.00      SOLV H
ATOM  87868  H2  TIP3 48858     50.311 -29.578  14.051  1.00  0.00      SOLV H
ATOM  87869  OH2 TIP3 48859     41.497 -31.596  19.810  1.00  0.00      SOLV O
ATOM  87870  H1  TIP3 48859     41.370 -31.131  20.651  1.00  0.00      SOLV H
ATOM  87871  H2  TIP3 48859     41.344 -32.527  20.026  1.00  0.00      SOLV H
ATOM  87872  OH2 TIP3 48860     45.501 -33.025   6.542  1.00  0.00      SOLV O
ATOM  87873  H1  TIP3 48860     45.254 -33.412   7.402  1.00  0.00      SOLV H
ATOM  87874  H2  TIP3 48860     44.638 -32.713   6.221  1.00  0.00      SOLV H
ATOM  87875  OH2 TIP3 48861     39.251 -35.497  13.738  1.00  0.00      SOLV O
ATOM  87876  H1  TIP3 48861     39.882 -35.252  14.443  1.00  0.00      SOLV H
ATOM  87877  H2  TIP3 48861     39.818 -35.627  12.959  1.00  0.00      SOLV H
ATOM  87878  OH2 TIP3 48862     40.161 -34.396   9.159  1.00  0.00      SOLV O
ATOM  87879  H1  TIP3 48862     40.553 -33.687   8.594  1.00  0.00      SOLV H
ATOM  87880  H2  TIP3 48862     39.346 -33.938   9.444  1.00  0.00      SOLV H
ATOM  87881  OH2 TIP3 48863     48.610 -27.611  19.174  1.00  0.00      SOLV O
ATOM  87882  H1  TIP3 48863     49.155 -28.136  18.547  1.00  0.00      SOLV H
ATOM  87883  H2  TIP3 48863     48.343 -28.280  19.820  1.00  0.00      SOLV H
ATOM  87884  OH2 TIP3 48864     46.982 -32.450  13.979  1.00  0.00      SOLV O
ATOM  87885  H1  TIP3 48864     46.085 -32.722  14.256  1.00  0.00      SOLV H
ATOM  87886  H2  TIP3 48864     47.442 -32.404  14.829  1.00  0.00      SOLV H
ATOM  87887  OH2 TIP3 48865     41.522 -32.735  12.894  1.00  0.00      SOLV O
ATOM  87888  H1  TIP3 48865     40.652 -32.757  12.443  1.00  0.00      SOLV H
ATOM  87889  H2  TIP3 48865     42.032 -33.425  12.434  1.00  0.00      SOLV H
ATOM  87890  OH2 TIP3 48866     44.865 -31.437  10.531  1.00  0.00      SOLV O
ATOM  87891  H1  TIP3 48866     45.765 -31.070  10.610  1.00  0.00      SOLV H
ATOM  87892  H2  TIP3 48866     44.486 -30.961   9.762  1.00  0.00      SOLV H
ATOM  87893  OH2 TIP3 48867     51.311 -31.623  17.204  1.00  0.00      SOLV O
ATOM  87894  H1  TIP3 48867     50.695 -31.821  17.941  1.00  0.00      SOLV H
ATOM  87895  H2  TIP3 48867     50.907 -32.127  16.477  1.00  0.00      SOLV H
ATOM  87896  OH2 TIP3 48868     43.434 -30.870   8.113  1.00  0.00      SOLV O
ATOM  87897  H1  TIP3 48868     42.925 -31.221   7.357  1.00  0.00      SOLV H
ATOM  87898  H2  TIP3 48868     43.995 -30.218   7.645  1.00  0.00      SOLV H
ATOM  87899  OH2 TIP3 48869     40.090 -27.088  23.128  1.00  0.00      SOLV O
ATOM  87900  H1  TIP3 48869     40.671 -26.569  23.712  1.00  0.00      SOLV H
ATOM  87901  H2  TIP3 48869     39.270 -27.100  23.651  1.00  0.00      SOLV H
ATOM  87902  OH2 TIP3 48870     47.153 -29.474  15.849  1.00  0.00      SOLV O
ATOM  87903  H1  TIP3 48870     47.977 -29.665  15.377  1.00  0.00      SOLV H
ATOM  87904  H2  TIP3 48870     47.258 -29.980  16.670  1.00  0.00      SOLV H
ATOM  87905  OH2 TIP3 48871     43.832 -34.639  12.346  1.00  0.00      SOLV O
ATOM  87906  H1  TIP3 48871     43.725 -35.605  12.324  1.00  0.00      SOLV H
ATOM  87907  H2  TIP3 48871     44.538 -34.493  11.701  1.00  0.00      SOLV H
ATOM  87908  OH2 TIP3 48872     46.504 -31.417  18.331  1.00  0.00      SOLV O
ATOM  87909  H1  TIP3 48872     45.562 -31.148  18.317  1.00  0.00      SOLV H
ATOM  87910  H2  TIP3 48872     46.880 -30.886  19.061  1.00  0.00      SOLV H
ATOM  87911  OH2 TIP3 48873     52.009 -23.714  18.748  1.00  0.00      SOLV O
ATOM  87912  H1  TIP3 48873     52.360 -23.034  18.128  1.00  0.00      SOLV H
ATOM  87913  H2  TIP3 48873     51.205 -24.015  18.279  1.00  0.00      SOLV H
ATOM  87914  OH2 TIP3 48874     50.994 -30.883   8.215  1.00  0.00      SOLV O
ATOM  87915  H1  TIP3 48874     50.069 -31.076   7.935  1.00  0.00      SOLV H
ATOM  87916  H2  TIP3 48874     50.944 -29.945   8.476  1.00  0.00      SOLV H
ATOM  87917  OH2 TIP3 48875     46.346 -24.613  21.208  1.00  0.00      SOLV O
ATOM  87918  H1  TIP3 48875     46.153 -25.101  22.015  1.00  0.00      SOLV H
ATOM  87919  H2  TIP3 48875     45.742 -23.861  21.266  1.00  0.00      SOLV H
ATOM  87920  OH2 TIP3 48876     50.964 -28.696   9.895  1.00  0.00      SOLV O
ATOM  87921  H1  TIP3 48876     51.882 -28.642  10.230  1.00  0.00      SOLV H
ATOM  87922  H2  TIP3 48876     50.956 -27.950   9.280  1.00  0.00      SOLV H
ATOM  87923  OH2 TIP3 48877     40.547 -27.650  15.748  1.00  0.00      SOLV O
ATOM  87924  H1  TIP3 48877     41.220 -27.433  15.077  1.00  0.00      SOLV H
ATOM  87925  H2  TIP3 48877     40.979 -28.341  16.266  1.00  0.00      SOLV H
ATOM  87926  OH2 TIP3 48878     38.295 -30.069  21.060  1.00  0.00      SOLV O
ATOM  87927  H1  TIP3 48878     38.568 -30.384  21.938  1.00  0.00      SOLV H
ATOM  87928  H2  TIP3 48878     37.888 -30.829  20.615  1.00  0.00      SOLV H
ATOM  87929  OH2 TIP3 48879     45.085 -28.239  23.293  1.00  0.00      SOLV O
ATOM  87930  H1  TIP3 48879     44.816 -28.454  22.382  1.00  0.00      SOLV H
ATOM  87931  H2  TIP3 48879     46.050 -28.114  23.175  1.00  0.00      SOLV H
ATOM  87932  OH2 TIP3 48880     47.585 -21.548  21.112  1.00  0.00      SOLV O
ATOM  87933  H1  TIP3 48880     46.660 -21.783  20.950  1.00  0.00      SOLV H
ATOM  87934  H2  TIP3 48880     47.562 -21.301  22.064  1.00  0.00      SOLV H
ATOM  87935  OH2 TIP3 48881     55.516 -27.010   9.587  1.00  0.00      SOLV O
ATOM  87936  H1  TIP3 48881     55.067 -27.386   8.796  1.00  0.00      SOLV H
ATOM  87937  H2  TIP3 48881     55.337 -26.063   9.351  1.00  0.00      SOLV H
ATOM  87938  OH2 TIP3 48882     53.698 -21.582  22.395  1.00  0.00      SOLV O
ATOM  87939  H1  TIP3 48882     52.780 -21.602  22.041  1.00  0.00      SOLV H
ATOM  87940  H2  TIP3 48882     54.191 -21.366  21.574  1.00  0.00      SOLV H
ATOM  87941  OH2 TIP3 48883     51.063 -19.331   9.964  1.00  0.00      SOLV O
ATOM  87942  H1  TIP3 48883     50.990 -20.245  10.239  1.00  0.00      SOLV H
ATOM  87943  H2  TIP3 48883     51.363 -19.432   9.033  1.00  0.00      SOLV H
ATOM  87944  OH2 TIP3 48884     50.103 -25.130  17.118  1.00  0.00      SOLV O
ATOM  87945  H1  TIP3 48884     49.269 -25.599  16.930  1.00  0.00      SOLV H
ATOM  87946  H2  TIP3 48884     50.740 -25.665  16.605  1.00  0.00      SOLV H
ATOM  87947  OH2 TIP3 48885     39.404 -29.817   7.688  1.00  0.00      SOLV O
ATOM  87948  H1  TIP3 48885     39.729 -29.008   8.128  1.00  0.00      SOLV H
ATOM  87949  H2  TIP3 48885     38.497 -29.891   8.046  1.00  0.00      SOLV H
ATOM  87950  OH2 TIP3 48886     43.784 -25.236  12.768  1.00  0.00      SOLV O
ATOM  87951  H1  TIP3 48886     43.195 -24.480  12.763  1.00  0.00      SOLV H
ATOM  87952  H2  TIP3 48886     43.209 -25.960  13.075  1.00  0.00      SOLV H
ATOM  87953  OH2 TIP3 48887     42.769 -21.123  19.056  1.00  0.00      SOLV O
ATOM  87954  H1  TIP3 48887     42.951 -20.204  18.858  1.00  0.00      SOLV H
ATOM  87955  H2  TIP3 48887     43.452 -21.370  19.703  1.00  0.00      SOLV H
ATOM  87956  OH2 TIP3 48888     47.431 -23.739  18.703  1.00  0.00      SOLV O
ATOM  87957  H1  TIP3 48888     47.169 -24.061  19.586  1.00  0.00      SOLV H
ATOM  87958  H2  TIP3 48888     48.292 -24.158  18.583  1.00  0.00      SOLV H
ATOM  87959  OH2 TIP3 48889     52.084 -16.345   8.065  1.00  0.00      SOLV O
ATOM  87960  H1  TIP3 48889     52.445 -15.489   7.823  1.00  0.00      SOLV H
ATOM  87961  H2  TIP3 48889     51.171 -16.091   8.341  1.00  0.00      SOLV H
ATOM  87962  OH2 TIP3 48890     41.481 -34.445  20.703  1.00  0.00      SOLV O
ATOM  87963  H1  TIP3 48890     40.557 -34.580  20.440  1.00  0.00      SOLV H
ATOM  87964  H2  TIP3 48890     41.740 -35.321  21.035  1.00  0.00      SOLV H
ATOM  87965  OH2 TIP3 48891     37.251 -23.535  19.053  1.00  0.00      SOLV O
ATOM  87966  H1  TIP3 48891     37.885 -24.265  19.051  1.00  0.00      SOLV H
ATOM  87967  H2  TIP3 48891     37.461 -23.110  19.891  1.00  0.00      SOLV H
ATOM  87968  OH2 TIP3 48892     40.037 -27.521   9.297  1.00  0.00      SOLV O
ATOM  87969  H1  TIP3 48892     39.248 -27.347   9.845  1.00  0.00      SOLV H
ATOM  87970  H2  TIP3 48892     40.194 -26.628   8.934  1.00  0.00      SOLV H
ATOM  87971  OH2 TIP3 48893     49.878 -31.840  19.536  1.00  0.00      SOLV O
ATOM  87972  H1  TIP3 48893     50.532 -31.511  20.172  1.00  0.00      SOLV H
ATOM  87973  H2  TIP3 48893     49.814 -32.791  19.760  1.00  0.00      SOLV H
ATOM  87974  OH2 TIP3 48894     50.799 -31.986  10.707  1.00  0.00      SOLV O
ATOM  87975  H1  TIP3 48894     50.799 -31.489   9.858  1.00  0.00      SOLV H
ATOM  87976  H2  TIP3 48894     51.062 -31.298  11.344  1.00  0.00      SOLV H
ATOM  87977  OH2 TIP3 48895     47.487 -31.179  11.458  1.00  0.00      SOLV O
ATOM  87978  H1  TIP3 48895     48.084 -30.409  11.561  1.00  0.00      SOLV H
ATOM  87979  H2  TIP3 48895     47.309 -31.427  12.386  1.00  0.00      SOLV H
ATOM  87980  OH2 TIP3 48896     47.689 -30.046  20.599  1.00  0.00      SOLV O
ATOM  87981  H1  TIP3 48896     47.624 -29.527  21.420  1.00  0.00      SOLV H
ATOM  87982  H2  TIP3 48896     48.523 -30.531  20.704  1.00  0.00      SOLV H
ATOM  87983  OH2 TIP3 48897     49.245 -33.679  12.341  1.00  0.00      SOLV O
ATOM  87984  H1  TIP3 48897     48.782 -33.143  13.008  1.00  0.00      SOLV H
ATOM  87985  H2  TIP3 48897     49.758 -32.994  11.857  1.00  0.00      SOLV H
ATOM  87986  OH2 TIP3 48898     44.838 -34.066   9.067  1.00  0.00      SOLV O
ATOM  87987  H1  TIP3 48898     44.526 -33.227   9.449  1.00  0.00      SOLV H
ATOM  87988  H2  TIP3 48898     45.791 -34.031   9.300  1.00  0.00      SOLV H
ATOM  87989  OH2 TIP3 48899     54.245 -29.926  21.534  1.00  0.00      SOLV O
ATOM  87990  H1  TIP3 48899     53.289 -30.082  21.371  1.00  0.00      SOLV H
ATOM  87991  H2  TIP3 48899     54.571 -29.945  20.623  1.00  0.00      SOLV H
ATOM  87992  OH2 TIP3 48900     51.650 -26.904  15.519  1.00  0.00      SOLV O
ATOM  87993  H1  TIP3 48900     51.031 -27.603  15.249  1.00  0.00      SOLV H
ATOM  87994  H2  TIP3 48900     52.341 -27.400  16.004  1.00  0.00      SOLV H
ATOM  87995  OH2 TIP3 48901     39.725 -24.921   8.081  1.00  0.00      SOLV O
ATOM  87996  H1  TIP3 48901     40.008 -24.070   8.443  1.00  0.00      SOLV H
ATOM  87997  H2  TIP3 48901     40.414 -25.119   7.413  1.00  0.00      SOLV H
ATOM  87998  OH2 TIP3 48902     40.515 -32.373   7.397  1.00  0.00      SOLV O
ATOM  87999  H1  TIP3 48902     40.273 -31.426   7.442  1.00  0.00      SOLV H
ATOM  88000  H2  TIP3 48902     39.834 -32.734   6.819  1.00  0.00      SOLV H
ATOM  88001  OH2 TIP3 48903     49.500 -17.843  17.188  1.00  0.00      SOLV O
ATOM  88002  H1  TIP3 48903     49.326 -17.239  16.454  1.00  0.00      SOLV H
ATOM  88003  H2  TIP3 48903     50.402 -17.497  17.405  1.00  0.00      SOLV H
ATOM  88004  OH2 TIP3 48904     43.033 -36.927  15.955  1.00  0.00      SOLV O
ATOM  88005  H1  TIP3 48904     42.899 -36.980  14.980  1.00  0.00      SOLV H
ATOM  88006  H2  TIP3 48904     42.960 -37.868  16.214  1.00  0.00      SOLV H
ATOM  88007  OH2 TIP3 48905     37.355 -24.326  11.822  1.00  0.00      SOLV O
ATOM  88008  H1  TIP3 48905     36.542 -23.955  12.193  1.00  0.00      SOLV H
ATOM  88009  H2  TIP3 48905     37.858 -23.539  11.572  1.00  0.00      SOLV H
ATOM  88010  OH2 TIP3 48906     35.805 -21.943  23.523  1.00  0.00      SOLV O
ATOM  88011  H1  TIP3 48906     36.546 -21.960  24.156  1.00  0.00      SOLV H
ATOM  88012  H2  TIP3 48906     35.781 -22.857  23.198  1.00  0.00      SOLV H
ATOM  88013  OH2 TIP3 48907     40.581 -21.483  25.104  1.00  0.00      SOLV O
ATOM  88014  H1  TIP3 48907     41.512 -21.645  25.306  1.00  0.00      SOLV H
ATOM  88015  H2  TIP3 48907     40.568 -21.718  24.153  1.00  0.00      SOLV H
ATOM  88016  OH2 TIP3 48908     47.390 -20.884  23.734  1.00  0.00      SOLV O
ATOM  88017  H1  TIP3 48908     47.299 -21.755  24.168  1.00  0.00      SOLV H
ATOM  88018  H2  TIP3 48908     47.942 -20.385  24.377  1.00  0.00      SOLV H
ATOM  88019  OH2 TIP3 48909     37.805 -27.875  24.440  1.00  0.00      SOLV O
ATOM  88020  H1  TIP3 48909     38.294 -28.627  24.068  1.00  0.00      SOLV H
ATOM  88021  H2  TIP3 48909     37.060 -27.802  23.804  1.00  0.00      SOLV H
ATOM  88022  OH2 TIP3 48910     41.913 -25.964   6.622  1.00  0.00      SOLV O
ATOM  88023  H1  TIP3 48910     42.185 -26.831   6.940  1.00  0.00      SOLV H
ATOM  88024  H2  TIP3 48910     42.392 -25.933   5.773  1.00  0.00      SOLV H
ATOM  88025  OH2 TIP3 48911     44.083 -25.640  23.829  1.00  0.00      SOLV O
ATOM  88026  H1  TIP3 48911     43.737 -25.398  22.947  1.00  0.00      SOLV H
ATOM  88027  H2  TIP3 48911     44.573 -26.466  23.655  1.00  0.00      SOLV H
ATOM  88028  OH2 TIP3 48912     49.550 -23.853  21.256  1.00  0.00      SOLV O
ATOM  88029  H1  TIP3 48912     50.147 -23.089  21.101  1.00  0.00      SOLV H
ATOM  88030  H2  TIP3 48912     48.685 -23.419  21.203  1.00  0.00      SOLV H
ATOM  88031  OH2 TIP3 48913     39.483 -30.400  23.809  1.00  0.00      SOLV O
ATOM  88032  H1  TIP3 48913     40.410 -30.610  23.698  1.00  0.00      SOLV H
ATOM  88033  H2  TIP3 48913     39.437 -30.148  24.757  1.00  0.00      SOLV H
ATOM  88034  OH2 TIP3 48914     43.617 -29.871  21.190  1.00  0.00      SOLV O
ATOM  88035  H1  TIP3 48914     42.794 -29.363  21.341  1.00  0.00      SOLV H
ATOM  88036  H2  TIP3 48914     43.988 -29.358  20.443  1.00  0.00      SOLV H
ATOM  88037  OH2 TIP3 48915     45.280 -29.019   7.078  1.00  0.00      SOLV O
ATOM  88038  H1  TIP3 48915     45.011 -28.949   6.133  1.00  0.00      SOLV H
ATOM  88039  H2  TIP3 48915     46.067 -28.474   7.024  1.00  0.00      SOLV H
ATOM  88040  OH2 TIP3 48916     47.536 -25.772  24.526  1.00  0.00      SOLV O
ATOM  88041  H1  TIP3 48916     48.431 -25.444  24.359  1.00  0.00      SOLV H
ATOM  88042  H2  TIP3 48916     47.693 -26.544  25.081  1.00  0.00      SOLV H
ATOM  88043  OH2 TIP3 48917     44.903 -32.184  22.250  1.00  0.00      SOLV O
ATOM  88044  H1  TIP3 48917     45.238 -32.775  21.547  1.00  0.00      SOLV H
ATOM  88045  H2  TIP3 48917     44.598 -31.420  21.710  1.00  0.00      SOLV H
ATOM  88046  OH2 TIP3 48918     45.797 -33.615  19.789  1.00  0.00      SOLV O
ATOM  88047  H1  TIP3 48918     46.134 -32.946  19.147  1.00  0.00      SOLV H
ATOM  88048  H2  TIP3 48918     44.988 -33.929  19.332  1.00  0.00      SOLV H
ATOM  88049  OH2 TIP3 48919     45.379 -27.965  19.926  1.00  0.00      SOLV O
ATOM  88050  H1  TIP3 48919     46.202 -27.756  19.466  1.00  0.00      SOLV H
ATOM  88051  H2  TIP3 48919     44.841 -27.178  19.731  1.00  0.00      SOLV H
ATOM  88052  OH2 TIP3 48920     50.311 -28.583  25.039  1.00  0.00      SOLV O
ATOM  88053  H1  TIP3 48920     50.903 -29.322  24.845  1.00  0.00      SOLV H
ATOM  88054  H2  TIP3 48920     50.922 -27.830  24.951  1.00  0.00      SOLV H
ATOM  88055  OH2 TIP3 48921     50.669 -25.490  23.070  1.00  0.00      SOLV O
ATOM  88056  H1  TIP3 48921     50.149 -24.878  22.496  1.00  0.00      SOLV H
ATOM  88057  H2  TIP3 48921     51.564 -25.109  22.906  1.00  0.00      SOLV H
ATOM  88058  OH2 TIP3 48922     43.085 -31.813  24.290  1.00  0.00      SOLV O
ATOM  88059  H1  TIP3 48922     42.470 -32.310  23.754  1.00  0.00      SOLV H
ATOM  88060  H2  TIP3 48922     43.715 -31.540  23.585  1.00  0.00      SOLV H
ATOM  88061  OH2 TIP3 48923     47.386 -35.753  20.218  1.00  0.00      SOLV O
ATOM  88062  H1  TIP3 48923     46.907 -34.908  20.050  1.00  0.00      SOLV H
ATOM  88063  H2  TIP3 48923     46.842 -36.379  19.701  1.00  0.00      SOLV H
ATOM  88064  OH2 TIP3 48924     47.215 -31.348  23.733  1.00  0.00      SOLV O
ATOM  88065  H1  TIP3 48924     46.968 -31.580  24.643  1.00  0.00      SOLV H
ATOM  88066  H2  TIP3 48924     46.439 -31.648  23.221  1.00  0.00      SOLV H
ATOM  88067  OH2 TIP3 48925     49.968 -31.151  22.806  1.00  0.00      SOLV O
ATOM  88068  H1  TIP3 48925     49.070 -31.428  23.055  1.00  0.00      SOLV H
ATOM  88069  H2  TIP3 48925     50.533 -31.589  23.474  1.00  0.00      SOLV H
ATOM  88070  OH2 TIP3 48926     51.869 -31.974  24.730  1.00  0.00      SOLV O
ATOM  88071  H1  TIP3 48926     52.325 -32.818  24.841  1.00  0.00      SOLV H
ATOM  88072  H2  TIP3 48926     51.658 -31.711  25.653  1.00  0.00      SOLV H
ATOM  88073  OH2 TIP3 48927     47.829 -36.254  22.856  1.00  0.00      SOLV O
ATOM  88074  H1  TIP3 48927     48.676 -36.748  22.820  1.00  0.00      SOLV H
ATOM  88075  H2  TIP3 48927     47.648 -36.143  21.898  1.00  0.00      SOLV H
ATOM  88076  OH2 TIP3 48928     47.552 -34.674  25.011  1.00  0.00      SOLV O
ATOM  88077  H1  TIP3 48928     47.712 -35.127  24.148  1.00  0.00      SOLV H
ATOM  88078  H2  TIP3 48928     46.877 -34.018  24.775  1.00  0.00      SOLV H
ATOM  88079  OH2 TIP3 48929     51.828 -16.330  17.478  1.00  0.00      SOLV O
ATOM  88080  H1  TIP3 48929     51.968 -16.162  18.423  1.00  0.00      SOLV H
ATOM  88081  H2  TIP3 48929     52.407 -15.651  17.090  1.00  0.00      SOLV H
ATOM  88082  OH2 TIP3 48930     51.617 -21.446  25.007  1.00  0.00      SOLV O
ATOM  88083  H1  TIP3 48930     50.771 -21.685  25.421  1.00  0.00      SOLV H
ATOM  88084  H2  TIP3 48930     51.786 -20.555  25.377  1.00  0.00      SOLV H
ATOM  88085  OH2 TIP3 48931     53.449 -22.559  10.506  1.00  0.00      SOLV O
ATOM  88086  H1  TIP3 48931     54.102 -21.848  10.616  1.00  0.00      SOLV H
ATOM  88087  H2  TIP3 48931     53.733 -23.224  11.152  1.00  0.00      SOLV H
ATOM  88088  OH2 TIP3 48932     54.532 -24.281  12.334  1.00  0.00      SOLV O
ATOM  88089  H1  TIP3 48932     53.862 -24.910  12.668  1.00  0.00      SOLV H
ATOM  88090  H2  TIP3 48932     54.883 -23.849  13.132  1.00  0.00      SOLV H
ATOM  88091  OH2 TIP3 48933     53.333 -21.740  17.399  1.00  0.00      SOLV O
ATOM  88092  H1  TIP3 48933     54.172 -21.857  16.927  1.00  0.00      SOLV H
ATOM  88093  H2  TIP3 48933     53.132 -20.815  17.145  1.00  0.00      SOLV H
ATOM  88094  OH2 TIP3 48934     50.937 -19.695  19.669  1.00  0.00      SOLV O
ATOM  88095  H1  TIP3 48934     50.170 -19.346  20.118  1.00  0.00      SOLV H
ATOM  88096  H2  TIP3 48934     50.596 -20.040  18.821  1.00  0.00      SOLV H
ATOM  88097  OH2 TIP3 48935     54.655 -24.438   8.782  1.00  0.00      SOLV O
ATOM  88098  H1  TIP3 48935     54.315 -24.087   7.935  1.00  0.00      SOLV H
ATOM  88099  H2  TIP3 48935     54.415 -23.660   9.319  1.00  0.00      SOLV H
ATOM  88100  OH2 TIP3 48936     54.189 -27.496   7.266  1.00  0.00      SOLV O
ATOM  88101  H1  TIP3 48936     53.985 -26.752   6.671  1.00  0.00      SOLV H
ATOM  88102  H2  TIP3 48936     54.151 -28.257   6.660  1.00  0.00      SOLV H
ATOM  88103  OH2 TIP3 48937     52.797 -26.369  12.950  1.00  0.00      SOLV O
ATOM  88104  H1  TIP3 48937     53.011 -27.306  12.836  1.00  0.00      SOLV H
ATOM  88105  H2  TIP3 48937     52.419 -26.327  13.846  1.00  0.00      SOLV H
ATOM  88106  OH2 TIP3 48938     38.016 -29.528  16.937  1.00  0.00      SOLV O
ATOM  88107  H1  TIP3 48938     38.202 -29.398  15.984  1.00  0.00      SOLV H
ATOM  88108  H2  TIP3 48938     38.894 -29.291  17.314  1.00  0.00      SOLV H
ATOM  88109  OH2 TIP3 48939     53.002 -24.262  22.648  1.00  0.00      SOLV O
ATOM  88110  H1  TIP3 48939     53.886 -24.688  22.694  1.00  0.00      SOLV H
ATOM  88111  H2  TIP3 48939     53.247 -23.328  22.486  1.00  0.00      SOLV H
ATOM  88112  OH2 TIP3 48940     55.123 -25.760  23.134  1.00  0.00      SOLV O
ATOM  88113  H1  TIP3 48940     54.444 -26.463  23.091  1.00  0.00      SOLV H
ATOM  88114  H2  TIP3 48940     55.944 -26.289  23.143  1.00  0.00      SOLV H
ATOM  88115  OH2 TIP3 48941     54.306 -30.100   6.357  1.00  0.00      SOLV O
ATOM  88116  H1  TIP3 48941     54.938 -30.313   7.054  1.00  0.00      SOLV H
ATOM  88117  H2  TIP3 48941     53.584 -30.747   6.453  1.00  0.00      SOLV H
ATOM  88118  OH2 TIP3 48942     53.391 -28.805  11.367  1.00  0.00      SOLV O
ATOM  88119  H1  TIP3 48942     54.025 -29.545  11.393  1.00  0.00      SOLV H
ATOM  88120  H2  TIP3 48942     53.931 -28.108  10.949  1.00  0.00      SOLV H
ATOM  88121  OH2 TIP3 48943     53.778 -28.122  16.801  1.00  0.00      SOLV O
ATOM  88122  H1  TIP3 48943     54.570 -27.539  16.748  1.00  0.00      SOLV H
ATOM  88123  H2  TIP3 48943     53.554 -27.983  17.740  1.00  0.00      SOLV H
ATOM  88124  OH2 TIP3 48944     53.558 -27.371  19.536  1.00  0.00      SOLV O
ATOM  88125  H1  TIP3 48944     52.647 -27.289  19.888  1.00  0.00      SOLV H
ATOM  88126  H2  TIP3 48944     53.774 -26.430  19.340  1.00  0.00      SOLV H
ATOM  88127  OH2 TIP3 48945     57.916 -32.060  24.977  1.00  0.00      SOLV O
ATOM  88128  H1  TIP3 48945     58.213 -32.742  24.353  1.00  0.00      SOLV H
ATOM  88129  H2  TIP3 48945     57.469 -31.443  24.363  1.00  0.00      SOLV H
ATOM  88130  OH2 TIP3 48946     55.026 -31.193  11.351  1.00  0.00      SOLV O
ATOM  88131  H1  TIP3 48946     55.103 -31.486  12.280  1.00  0.00      SOLV H
ATOM  88132  H2  TIP3 48946     54.453 -31.893  10.976  1.00  0.00      SOLV H
ATOM  88133  OH2 TIP3 48947     40.860 -35.215  16.019  1.00  0.00      SOLV O
ATOM  88134  H1  TIP3 48947     41.638 -35.799  16.123  1.00  0.00      SOLV H
ATOM  88135  H2  TIP3 48947     41.235 -34.360  16.297  1.00  0.00      SOLV H
ATOM  88136  OH2 TIP3 48948     38.313 -32.989  16.979  1.00  0.00      SOLV O
ATOM  88137  H1  TIP3 48948     38.924 -32.924  16.216  1.00  0.00      SOLV H
ATOM  88138  H2  TIP3 48948     38.403 -32.080  17.300  1.00  0.00      SOLV H
ATOM  88139  OH2 TIP3 48949     56.592 -30.420  23.223  1.00  0.00      SOLV O
ATOM  88140  H1  TIP3 48949     55.617 -30.426  23.214  1.00  0.00      SOLV H
ATOM  88141  H2  TIP3 48949     56.766 -30.957  22.432  1.00  0.00      SOLV H
ATOM  88142  OH2 TIP3 48950     56.699 -30.553   8.053  1.00  0.00      SOLV O
ATOM  88143  H1  TIP3 48950     57.207 -30.950   7.321  1.00  0.00      SOLV H
ATOM  88144  H2  TIP3 48950     57.016 -29.626   8.037  1.00  0.00      SOLV H
ATOM  88145  OH2 TIP3 48951     39.941 -36.371  11.028  1.00  0.00      SOLV O
ATOM  88146  H1  TIP3 48951     38.989 -36.506  10.900  1.00  0.00      SOLV H
ATOM  88147  H2  TIP3 48951     40.142 -35.682  10.358  1.00  0.00      SOLV H
ATOM  88148  OH2 TIP3 48952     48.920 -17.388  13.098  1.00  0.00      SOLV O
ATOM  88149  H1  TIP3 48952     49.522 -17.342  12.314  1.00  0.00      SOLV H
ATOM  88150  H2  TIP3 48952     49.178 -16.540  13.474  1.00  0.00      SOLV H
ATOM  88151  OH2 TIP3 48953     40.350 -37.559  19.399  1.00  0.00      SOLV O
ATOM  88152  H1  TIP3 48953     39.727 -37.977  20.013  1.00  0.00      SOLV H
ATOM  88153  H2  TIP3 48953     39.735 -37.139  18.762  1.00  0.00      SOLV H
ATOM  88154  OH2 TIP3 48954     37.971 -24.346  23.573  1.00  0.00      SOLV O
ATOM  88155  H1  TIP3 48954     37.174 -24.548  23.047  1.00  0.00      SOLV H
ATOM  88156  H2  TIP3 48954     37.707 -24.560  24.468  1.00  0.00      SOLV H
ATOM  88157  OH2 TIP3 48955     40.402 -22.391  19.941  1.00  0.00      SOLV O
ATOM  88158  H1  TIP3 48955     39.754 -21.907  19.422  1.00  0.00      SOLV H
ATOM  88159  H2  TIP3 48955     41.236 -22.208  19.469  1.00  0.00      SOLV H
ATOM  88160  OH2 TIP3 48956     56.333 -32.411  20.952  1.00  0.00      SOLV O
ATOM  88161  H1  TIP3 48956     55.397 -32.551  20.745  1.00  0.00      SOLV H
ATOM  88162  H2  TIP3 48956     56.702 -33.284  20.709  1.00  0.00      SOLV H
ATOM  88163  OH2 TIP3 48957     36.902 -20.423  19.817  1.00  0.00      SOLV O
ATOM  88164  H1  TIP3 48957     36.086 -20.099  19.397  1.00  0.00      SOLV H
ATOM  88165  H2  TIP3 48957     36.608 -20.531  20.722  1.00  0.00      SOLV H
ATOM  88166  OH2 TIP3 48958     36.769 -21.767  16.810  1.00  0.00      SOLV O
ATOM  88167  H1  TIP3 48958     36.990 -22.238  17.629  1.00  0.00      SOLV H
ATOM  88168  H2  TIP3 48958     37.594 -21.865  16.289  1.00  0.00      SOLV H
ATOM  88169  OH2 TIP3 48959     39.156 -22.342  15.531  1.00  0.00      SOLV O
ATOM  88170  H1  TIP3 48959     39.391 -23.279  15.658  1.00  0.00      SOLV H
ATOM  88171  H2  TIP3 48959     39.979 -21.881  15.781  1.00  0.00      SOLV H
ATOM  88172  OH2 TIP3 48960     41.504 -21.057  16.308  1.00  0.00      SOLV O
ATOM  88173  H1  TIP3 48960     42.005 -21.830  15.992  1.00  0.00      SOLV H
ATOM  88174  H2  TIP3 48960     41.649 -21.116  17.258  1.00  0.00      SOLV H
ATOM  88175  OH2 TIP3 48961     49.554 -33.341  15.408  1.00  0.00      SOLV O
ATOM  88176  H1  TIP3 48961     49.135 -34.189  15.643  1.00  0.00      SOLV H
ATOM  88177  H2  TIP3 48961     50.299 -33.627  14.859  1.00  0.00      SOLV H
ATOM  88178  OH2 TIP3 48962     55.051 -33.512  15.513  1.00  0.00      SOLV O
ATOM  88179  H1  TIP3 48962     55.415 -32.746  15.023  1.00  0.00      SOLV H
ATOM  88180  H2  TIP3 48962     54.101 -33.467  15.282  1.00  0.00      SOLV H
ATOM  88181  OH2 TIP3 48963     56.219 -31.821  13.724  1.00  0.00      SOLV O
ATOM  88182  H1  TIP3 48963     57.109 -32.084  13.501  1.00  0.00      SOLV H
ATOM  88183  H2  TIP3 48963     56.334 -30.851  13.898  1.00  0.00      SOLV H
ATOM  88184  OH2 TIP3 48964     42.805 -37.238  13.252  1.00  0.00      SOLV O
ATOM  88185  H1  TIP3 48964     42.093 -37.652  12.730  1.00  0.00      SOLV H
ATOM  88186  H2  TIP3 48964     43.542 -37.867  13.113  1.00  0.00      SOLV H
ATOM  88187  OH2 TIP3 48965     41.734 -37.831   8.969  1.00  0.00      SOLV O
ATOM  88188  H1  TIP3 48965     42.016 -37.045   8.458  1.00  0.00      SOLV H
ATOM  88189  H2  TIP3 48965     41.051 -37.451   9.544  1.00  0.00      SOLV H
ATOM  88190  OH2 TIP3 48966     47.173 -35.855  13.046  1.00  0.00      SOLV O
ATOM  88191  H1  TIP3 48966     47.819 -35.138  12.938  1.00  0.00      SOLV H
ATOM  88192  H2  TIP3 48966     47.105 -35.918  14.002  1.00  0.00      SOLV H
ATOM  88193  OH2 TIP3 48967     52.439 -33.836  14.652  1.00  0.00      SOLV O
ATOM  88194  H1  TIP3 48967     52.394 -33.795  13.691  1.00  0.00      SOLV H
ATOM  88195  H2  TIP3 48967     52.305 -34.795  14.823  1.00  0.00      SOLV H
ATOM  88196  OH2 TIP3 48968     53.616 -33.364  10.335  1.00  0.00      SOLV O
ATOM  88197  H1  TIP3 48968     52.702 -33.069  10.180  1.00  0.00      SOLV H
ATOM  88198  H2  TIP3 48968     53.464 -34.315  10.541  1.00  0.00      SOLV H
ATOM  88199  OH2 TIP3 48969     42.885 -35.484   7.501  1.00  0.00      SOLV O
ATOM  88200  H1  TIP3 48969     43.575 -35.780   6.879  1.00  0.00      SOLV H
ATOM  88201  H2  TIP3 48969     43.396 -34.904   8.096  1.00  0.00      SOLV H
ATOM  88202  OH2 TIP3 48970     47.418 -33.455   9.935  1.00  0.00      SOLV O
ATOM  88203  H1  TIP3 48970     47.932 -33.934  10.598  1.00  0.00      SOLV H
ATOM  88204  H2  TIP3 48970     47.293 -32.602  10.400  1.00  0.00      SOLV H
ATOM  88205  OH2 TIP3 48971     50.758 -16.921  11.100  1.00  0.00      SOLV O
ATOM  88206  H1  TIP3 48971     50.846 -17.658  10.462  1.00  0.00      SOLV H
ATOM  88207  H2  TIP3 48971     50.493 -16.152  10.560  1.00  0.00      SOLV H
ATOM  88208  OH2 TIP3 48972     42.467 -36.702  22.792  1.00  0.00      SOLV O
ATOM  88209  H1  TIP3 48972     42.468 -37.627  23.079  1.00  0.00      SOLV H
ATOM  88210  H2  TIP3 48972     43.379 -36.441  23.013  1.00  0.00      SOLV H
ATOM  88211  OH2 TIP3 48973     44.719 -36.629  24.458  1.00  0.00      SOLV O
ATOM  88212  H1  TIP3 48973     45.607 -36.676  24.059  1.00  0.00      SOLV H
ATOM  88213  H2  TIP3 48973     44.607 -37.561  24.740  1.00  0.00      SOLV H
ATOM  88214  OH2 TIP3 48974     50.365 -18.356  23.294  1.00  0.00      SOLV O
ATOM  88215  H1  TIP3 48974     49.807 -18.704  22.596  1.00  0.00      SOLV H
ATOM  88216  H2  TIP3 48974     50.242 -17.402  23.237  1.00  0.00      SOLV H
ATOM  88217  OH2 TIP3 48975     66.119 -19.283  13.133  1.00  0.00      SOLV O
ATOM  88218  H1  TIP3 48975     65.787 -18.358  13.088  1.00  0.00      SOLV H
ATOM  88219  H2  TIP3 48975     65.521 -19.704  12.494  1.00  0.00      SOLV H
ATOM  88220  OH2 TIP3 48976     65.392 -20.298  16.579  1.00  0.00      SOLV O
ATOM  88221  H1  TIP3 48976     65.492 -20.896  17.333  1.00  0.00      SOLV H
ATOM  88222  H2  TIP3 48976     65.179 -20.888  15.846  1.00  0.00      SOLV H
ATOM  88223  OH2 TIP3 48977     58.274 -23.226  18.145  1.00  0.00      SOLV O
ATOM  88224  H1  TIP3 48977     58.519 -23.814  18.880  1.00  0.00      SOLV H
ATOM  88225  H2  TIP3 48977     58.697 -22.400  18.419  1.00  0.00      SOLV H
ATOM  88226  OH2 TIP3 48978     67.788 -16.291  14.863  1.00  0.00      SOLV O
ATOM  88227  H1  TIP3 48978     67.664 -17.115  15.349  1.00  0.00      SOLV H
ATOM  88228  H2  TIP3 48978     67.654 -15.629  15.559  1.00  0.00      SOLV H
ATOM  88229  OH2 TIP3 48979     57.602 -18.685  16.613  1.00  0.00      SOLV O
ATOM  88230  H1  TIP3 48979     57.625 -19.624  16.353  1.00  0.00      SOLV H
ATOM  88231  H2  TIP3 48979     58.545 -18.502  16.762  1.00  0.00      SOLV H
ATOM  88232  OH2 TIP3 48980     56.634 -25.970  12.169  1.00  0.00      SOLV O
ATOM  88233  H1  TIP3 48980     55.995 -25.220  12.128  1.00  0.00      SOLV H
ATOM  88234  H2  TIP3 48980     56.248 -26.505  11.461  1.00  0.00      SOLV H
ATOM  88235  OH2 TIP3 48981     56.479 -23.581  14.274  1.00  0.00      SOLV O
ATOM  88236  H1  TIP3 48981     57.021 -24.255  14.718  1.00  0.00      SOLV H
ATOM  88237  H2  TIP3 48981     57.102 -23.150  13.674  1.00  0.00      SOLV H
ATOM  88238  OH2 TIP3 48982     63.382 -12.400  15.176  1.00  0.00      SOLV O
ATOM  88239  H1  TIP3 48982     64.177 -12.879  14.849  1.00  0.00      SOLV H
ATOM  88240  H2  TIP3 48982     63.264 -12.775  16.055  1.00  0.00      SOLV H
ATOM  88241  OH2 TIP3 48983     62.963 -18.610  17.078  1.00  0.00      SOLV O
ATOM  88242  H1  TIP3 48983     63.540 -19.064  16.446  1.00  0.00      SOLV H
ATOM  88243  H2  TIP3 48983     63.637 -18.141  17.603  1.00  0.00      SOLV H
ATOM  88244  OH2 TIP3 48984     73.936 -23.616  17.871  1.00  0.00      SOLV O
ATOM  88245  H1  TIP3 48984     73.884 -22.940  18.577  1.00  0.00      SOLV H
ATOM  88246  H2  TIP3 48984     74.250 -23.069  17.128  1.00  0.00      SOLV H
ATOM  88247  OH2 TIP3 48985     67.754 -22.825  17.340  1.00  0.00      SOLV O
ATOM  88248  H1  TIP3 48985     68.318 -23.618  17.354  1.00  0.00      SOLV H
ATOM  88249  H2  TIP3 48985     67.695 -22.647  16.383  1.00  0.00      SOLV H
ATOM  88250  OH2 TIP3 48986     69.253 -24.148  12.961  1.00  0.00      SOLV O
ATOM  88251  H1  TIP3 48986     69.968 -24.269  13.630  1.00  0.00      SOLV H
ATOM  88252  H2  TIP3 48986     69.659 -23.481  12.382  1.00  0.00      SOLV H
ATOM  88253  OH2 TIP3 48987     57.968 -25.719  15.281  1.00  0.00      SOLV O
ATOM  88254  H1  TIP3 48987     58.781 -25.981  15.755  1.00  0.00      SOLV H
ATOM  88255  H2  TIP3 48987     58.086 -25.996  14.366  1.00  0.00      SOLV H
ATOM  88256  OH2 TIP3 48988     62.313 -22.609  14.655  1.00  0.00      SOLV O
ATOM  88257  H1  TIP3 48988     63.190 -22.812  15.034  1.00  0.00      SOLV H
ATOM  88258  H2  TIP3 48988     62.115 -23.387  14.118  1.00  0.00      SOLV H
ATOM  88259  OH2 TIP3 48989     73.891 -22.079  20.135  1.00  0.00      SOLV O
ATOM  88260  H1  TIP3 48989     73.035 -21.629  19.949  1.00  0.00      SOLV H
ATOM  88261  H2  TIP3 48989     73.848 -22.164  21.096  1.00  0.00      SOLV H
ATOM  88262  OH2 TIP3 48990     61.271 -28.268  18.587  1.00  0.00      SOLV O
ATOM  88263  H1  TIP3 48990     60.721 -27.758  17.976  1.00  0.00      SOLV H
ATOM  88264  H2  TIP3 48990     60.642 -28.333  19.345  1.00  0.00      SOLV H
ATOM  88265  OH2 TIP3 48991     65.017 -16.930  12.193  1.00  0.00      SOLV O
ATOM  88266  H1  TIP3 48991     64.793 -17.185  11.291  1.00  0.00      SOLV H
ATOM  88267  H2  TIP3 48991     64.422 -16.163  12.329  1.00  0.00      SOLV H
ATOM  88268  OH2 TIP3 48992     61.147 -20.228  18.847  1.00  0.00      SOLV O
ATOM  88269  H1  TIP3 48992     60.286 -19.851  19.159  1.00  0.00      SOLV H
ATOM  88270  H2  TIP3 48992     61.592 -19.407  18.580  1.00  0.00      SOLV H
ATOM  88271  OH2 TIP3 48993     71.128 -24.254  14.957  1.00  0.00      SOLV O
ATOM  88272  H1  TIP3 48993     71.155 -25.007  15.557  1.00  0.00      SOLV H
ATOM  88273  H2  TIP3 48993     71.554 -23.554  15.480  1.00  0.00      SOLV H
ATOM  88274  OH2 TIP3 48994     60.234 -26.656  16.515  1.00  0.00      SOLV O
ATOM  88275  H1  TIP3 48994     60.482 -25.885  17.089  1.00  0.00      SOLV H
ATOM  88276  H2  TIP3 48994     61.095 -26.859  16.170  1.00  0.00      SOLV H
ATOM  88277  OH2 TIP3 48995     58.987 -18.883  19.656  1.00  0.00      SOLV O
ATOM  88278  H1  TIP3 48995     58.643 -17.996  19.413  1.00  0.00      SOLV H
ATOM  88279  H2  TIP3 48995     58.167 -19.219  20.098  1.00  0.00      SOLV H
ATOM  88280  OH2 TIP3 48996     55.378 -20.520  10.517  1.00  0.00      SOLV O
ATOM  88281  H1  TIP3 48996     55.051 -20.314   9.628  1.00  0.00      SOLV H
ATOM  88282  H2  TIP3 48996     55.228 -19.682  10.993  1.00  0.00      SOLV H
ATOM  88283  OH2 TIP3 48997     67.705 -14.377  17.297  1.00  0.00      SOLV O
ATOM  88284  H1  TIP3 48997     66.757 -14.631  17.397  1.00  0.00      SOLV H
ATOM  88285  H2  TIP3 48997     67.603 -13.436  17.054  1.00  0.00      SOLV H
ATOM  88286  OH2 TIP3 48998     71.862 -25.306  18.746  1.00  0.00      SOLV O
ATOM  88287  H1  TIP3 48998     70.971 -25.010  18.492  1.00  0.00      SOLV H
ATOM  88288  H2  TIP3 48998     72.437 -24.750  18.178  1.00  0.00      SOLV H
ATOM  88289  OH2 TIP3 48999     65.914 -29.508  16.096  1.00  0.00      SOLV O
ATOM  88290  H1  TIP3 48999     66.072 -30.468  16.044  1.00  0.00      SOLV H
ATOM  88291  H2  TIP3 48999     64.995 -29.484  16.431  1.00  0.00      SOLV H
ATOM  88292  OH2 TIP3 49000     65.449 -13.344  13.789  1.00  0.00      SOLV O
ATOM  88293  H1  TIP3 49000     66.134 -13.887  13.346  1.00  0.00      SOLV H
ATOM  88294  H2  TIP3 49000     65.730 -12.448  13.506  1.00  0.00      SOLV H
ATOM  88295  OH2 TIP3 49001     67.308 -14.886  12.420  1.00  0.00      SOLV O
ATOM  88296  H1  TIP3 49001     67.196 -15.610  11.788  1.00  0.00      SOLV H
ATOM  88297  H2  TIP3 49001     67.502 -15.378  13.242  1.00  0.00      SOLV H
ATOM  88298  OH2 TIP3 49002     69.376 -15.651  20.855  1.00  0.00      SOLV O
ATOM  88299  H1  TIP3 49002     69.563 -16.243  20.096  1.00  0.00      SOLV H
ATOM  88300  H2  TIP3 49002     69.170 -14.804  20.401  1.00  0.00      SOLV H
ATOM  88301  OH2 TIP3 49003     65.120 -20.415  10.668  1.00  0.00      SOLV O
ATOM  88302  H1  TIP3 49003     64.275 -20.070  10.304  1.00  0.00      SOLV H
ATOM  88303  H2  TIP3 49003     65.748 -20.136   9.978  1.00  0.00      SOLV H
ATOM  88304  OH2 TIP3 49004     65.679 -21.855   7.618  1.00  0.00      SOLV O
ATOM  88305  H1  TIP3 49004     66.298 -21.487   8.272  1.00  0.00      SOLV H
ATOM  88306  H2  TIP3 49004     66.305 -22.280   7.010  1.00  0.00      SOLV H
ATOM  88307  OH2 TIP3 49005     72.271 -18.534  18.937  1.00  0.00      SOLV O
ATOM  88308  H1  TIP3 49005     71.385 -18.109  18.971  1.00  0.00      SOLV H
ATOM  88309  H2  TIP3 49005     72.638 -18.095  18.143  1.00  0.00      SOLV H
ATOM  88310  OH2 TIP3 49006     68.286 -19.127  11.514  1.00  0.00      SOLV O
ATOM  88311  H1  TIP3 49006     67.557 -19.094  12.177  1.00  0.00      SOLV H
ATOM  88312  H2  TIP3 49006     69.018 -19.484  12.052  1.00  0.00      SOLV H
ATOM  88313  OH2 TIP3 49007     68.822 -20.818  20.634  1.00  0.00      SOLV O
ATOM  88314  H1  TIP3 49007     68.550 -20.120  21.258  1.00  0.00      SOLV H
ATOM  88315  H2  TIP3 49007     68.080 -20.751  19.999  1.00  0.00      SOLV H
ATOM  88316  OH2 TIP3 49008     60.141 -21.300  13.555  1.00  0.00      SOLV O
ATOM  88317  H1  TIP3 49008     59.977 -21.651  12.652  1.00  0.00      SOLV H
ATOM  88318  H2  TIP3 49008     61.010 -21.677  13.786  1.00  0.00      SOLV H
ATOM  88319  OH2 TIP3 49009     60.307 -17.622  16.216  1.00  0.00      SOLV O
ATOM  88320  H1  TIP3 49009     60.425 -18.028  15.347  1.00  0.00      SOLV H
ATOM  88321  H2  TIP3 49009     61.195 -17.712  16.603  1.00  0.00      SOLV H
ATOM  88322  OH2 TIP3 49010     60.989 -22.347  17.142  1.00  0.00      SOLV O
ATOM  88323  H1  TIP3 49010     61.406 -22.008  16.330  1.00  0.00      SOLV H
ATOM  88324  H2  TIP3 49010     61.025 -21.557  17.729  1.00  0.00      SOLV H
ATOM  88325  OH2 TIP3 49011     65.133 -14.942  17.819  1.00  0.00      SOLV O
ATOM  88326  H1  TIP3 49011     64.628 -14.397  18.443  1.00  0.00      SOLV H
ATOM  88327  H2  TIP3 49011     65.079 -15.840  18.208  1.00  0.00      SOLV H
ATOM  88328  OH2 TIP3 49012     60.399 -17.779  21.809  1.00  0.00      SOLV O
ATOM  88329  H1  TIP3 49012     59.705 -17.289  22.302  1.00  0.00      SOLV H
ATOM  88330  H2  TIP3 49012     59.840 -18.201  21.127  1.00  0.00      SOLV H
ATOM  88331  OH2 TIP3 49013     67.522 -20.253   9.171  1.00  0.00      SOLV O
ATOM  88332  H1  TIP3 49013     67.883 -19.795   9.967  1.00  0.00      SOLV H
ATOM  88333  H2  TIP3 49013     67.774 -19.622   8.459  1.00  0.00      SOLV H
ATOM  88334  OH2 TIP3 49014     58.700 -22.516  21.058  1.00  0.00      SOLV O
ATOM  88335  H1  TIP3 49014     58.534 -21.841  21.754  1.00  0.00      SOLV H
ATOM  88336  H2  TIP3 49014     57.779 -22.675  20.788  1.00  0.00      SOLV H
ATOM  88337  OH2 TIP3 49015     63.112 -14.683  12.682  1.00  0.00      SOLV O
ATOM  88338  H1  TIP3 49015     63.470 -14.200  13.439  1.00  0.00      SOLV H
ATOM  88339  H2  TIP3 49015     62.342 -14.151  12.439  1.00  0.00      SOLV H
ATOM  88340  OH2 TIP3 49016     58.023 -16.578  22.567  1.00  0.00      SOLV O
ATOM  88341  H1  TIP3 49016     57.891 -16.518  21.602  1.00  0.00      SOLV H
ATOM  88342  H2  TIP3 49016     57.150 -16.922  22.847  1.00  0.00      SOLV H
ATOM  88343  OH2 TIP3 49017     73.769 -26.794   9.020  1.00  0.00      SOLV O
ATOM  88344  H1  TIP3 49017     72.859 -26.928   9.363  1.00  0.00      SOLV H
ATOM  88345  H2  TIP3 49017     73.725 -25.873   8.699  1.00  0.00      SOLV H
ATOM  88346  OH2 TIP3 49018     59.560 -22.530  11.096  1.00  0.00      SOLV O
ATOM  88347  H1  TIP3 49018     59.062 -21.857  10.557  1.00  0.00      SOLV H
ATOM  88348  H2  TIP3 49018     59.078 -23.302  10.787  1.00  0.00      SOLV H
ATOM  88349  OH2 TIP3 49019     70.015 -12.820   7.488  1.00  0.00      SOLV O
ATOM  88350  H1  TIP3 49019     69.892 -11.852   7.598  1.00  0.00      SOLV H
ATOM  88351  H2  TIP3 49019     70.990 -12.888   7.443  1.00  0.00      SOLV H
ATOM  88352  OH2 TIP3 49020     54.963 -21.570  19.969  1.00  0.00      SOLV O
ATOM  88353  H1  TIP3 49020     54.620 -21.683  19.066  1.00  0.00      SOLV H
ATOM  88354  H2  TIP3 49020     55.409 -22.421  20.152  1.00  0.00      SOLV H
ATOM  88355  OH2 TIP3 49021     53.903 -19.042  16.783  1.00  0.00      SOLV O
ATOM  88356  H1  TIP3 49021     54.840 -18.804  16.744  1.00  0.00      SOLV H
ATOM  88357  H2  TIP3 49021     53.526 -18.304  17.282  1.00  0.00      SOLV H
ATOM  88358  OH2 TIP3 49022     70.920 -12.279  22.567  1.00  0.00      SOLV O
ATOM  88359  H1  TIP3 49022     71.058 -13.229  22.400  1.00  0.00      SOLV H
ATOM  88360  H2  TIP3 49022     69.964 -12.288  22.804  1.00  0.00      SOLV H
ATOM  88361  OH2 TIP3 49023     62.497 -15.779  21.304  1.00  0.00      SOLV O
ATOM  88362  H1  TIP3 49023     62.249 -14.960  21.795  1.00  0.00      SOLV H
ATOM  88363  H2  TIP3 49023     61.751 -16.362  21.547  1.00  0.00      SOLV H
ATOM  88364  OH2 TIP3 49024     61.805 -12.001  11.084  1.00  0.00      SOLV O
ATOM  88365  H1  TIP3 49024     61.500 -12.174  10.181  1.00  0.00      SOLV H
ATOM  88366  H2  TIP3 49024     61.289 -11.220  11.356  1.00  0.00      SOLV H
ATOM  88367  OH2 TIP3 49025     56.065 -15.297  12.913  1.00  0.00      SOLV O
ATOM  88368  H1  TIP3 49025     56.292 -15.567  13.827  1.00  0.00      SOLV H
ATOM  88369  H2  TIP3 49025     55.338 -15.918  12.738  1.00  0.00      SOLV H
ATOM  88370  OH2 TIP3 49026     64.672 -11.802   8.083  1.00  0.00      SOLV O
ATOM  88371  H1  TIP3 49026     65.422 -12.233   7.610  1.00  0.00      SOLV H
ATOM  88372  H2  TIP3 49026     64.907 -11.989   9.017  1.00  0.00      SOLV H
ATOM  88373  OH2 TIP3 49027     64.525 -11.986  10.825  1.00  0.00      SOLV O
ATOM  88374  H1  TIP3 49027     63.593 -12.188  11.072  1.00  0.00      SOLV H
ATOM  88375  H2  TIP3 49027     65.010 -12.550  11.444  1.00  0.00      SOLV H
ATOM  88376  OH2 TIP3 49028     71.037 -21.302  22.886  1.00  0.00      SOLV O
ATOM  88377  H1  TIP3 49028     70.368 -21.036  22.234  1.00  0.00      SOLV H
ATOM  88378  H2  TIP3 49028     71.293 -22.183  22.570  1.00  0.00      SOLV H
ATOM  88379  OH2 TIP3 49029     56.797 -19.637  20.868  1.00  0.00      SOLV O
ATOM  88380  H1  TIP3 49029     56.973 -19.811  21.811  1.00  0.00      SOLV H
ATOM  88381  H2  TIP3 49029     56.005 -20.163  20.675  1.00  0.00      SOLV H
ATOM  88382  OH2 TIP3 49030     63.104 -29.408  16.771  1.00  0.00      SOLV O
ATOM  88383  H1  TIP3 49030     62.317 -29.941  16.517  1.00  0.00      SOLV H
ATOM  88384  H2  TIP3 49030     62.713 -28.861  17.479  1.00  0.00      SOLV H
ATOM  88385  OH2 TIP3 49031     67.626 -28.254  20.248  1.00  0.00      SOLV O
ATOM  88386  H1  TIP3 49031     68.140 -28.525  21.028  1.00  0.00      SOLV H
ATOM  88387  H2  TIP3 49031     66.760 -28.694  20.393  1.00  0.00      SOLV H
ATOM  88388  OH2 TIP3 49032     69.424 -23.594  21.114  1.00  0.00      SOLV O
ATOM  88389  H1  TIP3 49032     68.870 -23.932  21.852  1.00  0.00      SOLV H
ATOM  88390  H2  TIP3 49032     68.991 -22.746  20.902  1.00  0.00      SOLV H
ATOM  88391  OH2 TIP3 49033     68.562 -18.851   6.976  1.00  0.00      SOLV O
ATOM  88392  H1  TIP3 49033     68.548 -18.954   6.002  1.00  0.00      SOLV H
ATOM  88393  H2  TIP3 49033     69.200 -18.122   7.070  1.00  0.00      SOLV H
ATOM  88394  OH2 TIP3 49034     66.509 -26.021   7.634  1.00  0.00      SOLV O
ATOM  88395  H1  TIP3 49034     66.053 -26.190   8.471  1.00  0.00      SOLV H
ATOM  88396  H2  TIP3 49034     66.353 -26.864   7.174  1.00  0.00      SOLV H
ATOM  88397  OH2 TIP3 49035     61.449 -24.863  18.036  1.00  0.00      SOLV O
ATOM  88398  H1  TIP3 49035     60.849 -24.943  18.808  1.00  0.00      SOLV H
ATOM  88399  H2  TIP3 49035     61.263 -23.927  17.765  1.00  0.00      SOLV H
ATOM  88400  OH2 TIP3 49036     61.478 -24.978  13.002  1.00  0.00      SOLV O
ATOM  88401  H1  TIP3 49036     60.571 -24.893  12.675  1.00  0.00      SOLV H
ATOM  88402  H2  TIP3 49036     61.949 -24.749  12.160  1.00  0.00      SOLV H
ATOM  88403  OH2 TIP3 49037     66.530 -22.460  11.750  1.00  0.00      SOLV O
ATOM  88404  H1  TIP3 49037     65.895 -21.765  11.454  1.00  0.00      SOLV H
ATOM  88405  H2  TIP3 49037     67.244 -22.320  11.102  1.00  0.00      SOLV H
ATOM  88406  OH2 TIP3 49038     65.643 -22.564  23.083  1.00  0.00      SOLV O
ATOM  88407  H1  TIP3 49038     65.346 -23.380  23.531  1.00  0.00      SOLV H
ATOM  88408  H2  TIP3 49038     66.359 -22.254  23.665  1.00  0.00      SOLV H
ATOM  88409  OH2 TIP3 49039     67.597 -22.610  14.567  1.00  0.00      SOLV O
ATOM  88410  H1  TIP3 49039     67.197 -22.108  13.830  1.00  0.00      SOLV H
ATOM  88411  H2  TIP3 49039     68.093 -23.280  14.048  1.00  0.00      SOLV H
ATOM  88412  OH2 TIP3 49040     59.296 -25.337  19.811  1.00  0.00      SOLV O
ATOM  88413  H1  TIP3 49040     59.154 -24.862  20.648  1.00  0.00      SOLV H
ATOM  88414  H2  TIP3 49040     59.089 -26.251  20.053  1.00  0.00      SOLV H
ATOM  88415  OH2 TIP3 49041     63.297 -26.734   6.559  1.00  0.00      SOLV O
ATOM  88416  H1  TIP3 49041     63.003 -27.121   7.401  1.00  0.00      SOLV H
ATOM  88417  H2  TIP3 49041     62.460 -26.409   6.181  1.00  0.00      SOLV H
ATOM  88418  OH2 TIP3 49042     57.091 -29.343  13.730  1.00  0.00      SOLV O
ATOM  88419  H1  TIP3 49042     57.600 -28.960  14.476  1.00  0.00      SOLV H
ATOM  88420  H2  TIP3 49042     57.608 -29.105  12.960  1.00  0.00      SOLV H
ATOM  88421  OH2 TIP3 49043     57.972 -28.111   9.184  1.00  0.00      SOLV O
ATOM  88422  H1  TIP3 49043     58.308 -27.389   8.602  1.00  0.00      SOLV H
ATOM  88423  H2  TIP3 49043     57.129 -27.690   9.455  1.00  0.00      SOLV H
ATOM  88424  OH2 TIP3 49044     66.401 -21.321  19.173  1.00  0.00      SOLV O
ATOM  88425  H1  TIP3 49044     66.932 -21.868  18.556  1.00  0.00      SOLV H
ATOM  88426  H2  TIP3 49044     66.110 -21.974  19.831  1.00  0.00      SOLV H
ATOM  88427  OH2 TIP3 49045     64.766 -26.204  13.993  1.00  0.00      SOLV O
ATOM  88428  H1  TIP3 49045     63.916 -26.316  14.398  1.00  0.00      SOLV H
ATOM  88429  H2  TIP3 49045     65.339 -26.084  14.769  1.00  0.00      SOLV H
ATOM  88430  OH2 TIP3 49046     62.633 -25.113  10.569  1.00  0.00      SOLV O
ATOM  88431  H1  TIP3 49046     63.550 -24.774  10.594  1.00  0.00      SOLV H
ATOM  88432  H2  TIP3 49046     62.271 -24.691   9.759  1.00  0.00      SOLV H
ATOM  88433  OH2 TIP3 49047     69.108 -25.354  17.217  1.00  0.00      SOLV O
ATOM  88434  H1  TIP3 49047     68.472 -25.534  17.944  1.00  0.00      SOLV H
ATOM  88435  H2  TIP3 49047     68.698 -25.826  16.474  1.00  0.00      SOLV H
ATOM  88436  OH2 TIP3 49048     61.240 -24.605   8.124  1.00  0.00      SOLV O
ATOM  88437  H1  TIP3 49048     60.680 -24.926   7.388  1.00  0.00      SOLV H
ATOM  88438  H2  TIP3 49048     61.789 -23.968   7.623  1.00  0.00      SOLV H
ATOM  88439  OH2 TIP3 49049     67.005  -9.604  23.570  1.00  0.00      SOLV O
ATOM  88440  H1  TIP3 49049     67.049  -9.129  22.718  1.00  0.00      SOLV H
ATOM  88441  H2  TIP3 49049     67.483  -9.001  24.158  1.00  0.00      SOLV H
ATOM  88442  OH2 TIP3 49050     57.880 -20.786  23.124  1.00  0.00      SOLV O
ATOM  88443  H1  TIP3 49050     58.457 -20.316  23.758  1.00  0.00      SOLV H
ATOM  88444  H2  TIP3 49050     57.061 -20.832  23.651  1.00  0.00      SOLV H
ATOM  88445  OH2 TIP3 49051     64.900 -23.275  15.813  1.00  0.00      SOLV O
ATOM  88446  H1  TIP3 49051     65.770 -23.334  15.387  1.00  0.00      SOLV H
ATOM  88447  H2  TIP3 49051     65.067 -23.660  16.688  1.00  0.00      SOLV H
ATOM  88448  OH2 TIP3 49052     64.257 -25.131  18.320  1.00  0.00      SOLV O
ATOM  88449  H1  TIP3 49052     63.328 -24.835  18.361  1.00  0.00      SOLV H
ATOM  88450  H2  TIP3 49052     64.673 -24.620  19.047  1.00  0.00      SOLV H
ATOM  88451  OH2 TIP3 49053     62.789 -19.123  10.048  1.00  0.00      SOLV O
ATOM  88452  H1  TIP3 49053     62.172 -19.763   9.623  1.00  0.00      SOLV H
ATOM  88453  H2  TIP3 49053     62.424 -19.058  10.956  1.00  0.00      SOLV H
ATOM  88454  OH2 TIP3 49054     69.788 -17.419  18.753  1.00  0.00      SOLV O
ATOM  88455  H1  TIP3 49054     70.123 -16.749  18.115  1.00  0.00      SOLV H
ATOM  88456  H2  TIP3 49054     68.982 -17.738  18.295  1.00  0.00      SOLV H
ATOM  88457  OH2 TIP3 49055     68.769 -24.599   8.166  1.00  0.00      SOLV O
ATOM  88458  H1  TIP3 49055     67.830 -24.794   7.954  1.00  0.00      SOLV H
ATOM  88459  H2  TIP3 49055     68.733 -23.692   8.536  1.00  0.00      SOLV H
ATOM  88460  OH2 TIP3 49056     64.086 -18.337  21.189  1.00  0.00      SOLV O
ATOM  88461  H1  TIP3 49056     63.960 -18.816  22.020  1.00  0.00      SOLV H
ATOM  88462  H2  TIP3 49056     63.519 -17.559  21.310  1.00  0.00      SOLV H
ATOM  88463  OH2 TIP3 49057     68.810 -22.536   9.874  1.00  0.00      SOLV O
ATOM  88464  H1  TIP3 49057     69.708 -22.354  10.214  1.00  0.00      SOLV H
ATOM  88465  H2  TIP3 49057     68.584 -21.705   9.405  1.00  0.00      SOLV H
ATOM  88466  OH2 TIP3 49058     58.360 -21.316  15.795  1.00  0.00      SOLV O
ATOM  88467  H1  TIP3 49058     58.988 -21.150  15.065  1.00  0.00      SOLV H
ATOM  88468  H2  TIP3 49058     58.751 -22.072  16.250  1.00  0.00      SOLV H
ATOM  88469  OH2 TIP3 49059     64.226 -16.983   9.036  1.00  0.00      SOLV O
ATOM  88470  H1  TIP3 49059     63.609 -16.280   9.337  1.00  0.00      SOLV H
ATOM  88471  H2  TIP3 49059     63.703 -17.782   9.252  1.00  0.00      SOLV H
ATOM  88472  OH2 TIP3 49060     56.158 -23.808  21.028  1.00  0.00      SOLV O
ATOM  88473  H1  TIP3 49060     56.327 -24.093  21.949  1.00  0.00      SOLV H
ATOM  88474  H2  TIP3 49060     55.651 -24.545  20.653  1.00  0.00      SOLV H
ATOM  88475  OH2 TIP3 49061     62.864 -21.946  23.278  1.00  0.00      SOLV O
ATOM  88476  H1  TIP3 49061     62.626 -22.191  22.372  1.00  0.00      SOLV H
ATOM  88477  H2  TIP3 49061     63.824 -21.791  23.199  1.00  0.00      SOLV H
ATOM  88478  OH2 TIP3 49062     65.378 -15.342  21.160  1.00  0.00      SOLV O
ATOM  88479  H1  TIP3 49062     64.438 -15.449  20.935  1.00  0.00      SOLV H
ATOM  88480  H2  TIP3 49062     65.305 -14.984  22.066  1.00  0.00      SOLV H
ATOM  88481  OH2 TIP3 49063     73.279 -20.721   9.598  1.00  0.00      SOLV O
ATOM  88482  H1  TIP3 49063     72.860 -21.141   8.813  1.00  0.00      SOLV H
ATOM  88483  H2  TIP3 49063     73.129 -19.789   9.328  1.00  0.00      SOLV H
ATOM  88484  OH2 TIP3 49064     71.488 -15.195  22.398  1.00  0.00      SOLV O
ATOM  88485  H1  TIP3 49064     70.568 -15.325  22.056  1.00  0.00      SOLV H
ATOM  88486  H2  TIP3 49064     71.960 -15.118  21.542  1.00  0.00      SOLV H
ATOM  88487  OH2 TIP3 49065     68.807 -12.993   9.963  1.00  0.00      SOLV O
ATOM  88488  H1  TIP3 49065     68.720 -13.886  10.318  1.00  0.00      SOLV H
ATOM  88489  H2  TIP3 49065     69.203 -13.136   9.082  1.00  0.00      SOLV H
ATOM  88490  OH2 TIP3 49066     67.894 -18.853  17.128  1.00  0.00      SOLV O
ATOM  88491  H1  TIP3 49066     67.048 -19.301  16.936  1.00  0.00      SOLV H
ATOM  88492  H2  TIP3 49066     68.515 -19.389  16.600  1.00  0.00      SOLV H
ATOM  88493  OH2 TIP3 49067     59.472 -17.244  13.116  1.00  0.00      SOLV O
ATOM  88494  H1  TIP3 49067     59.565 -16.291  12.937  1.00  0.00      SOLV H
ATOM  88495  H2  TIP3 49067     58.538 -17.360  12.895  1.00  0.00      SOLV H
ATOM  88496  OH2 TIP3 49068     61.551 -18.987  12.656  1.00  0.00      SOLV O
ATOM  88497  H1  TIP3 49068     60.973 -18.205  12.778  1.00  0.00      SOLV H
ATOM  88498  H2  TIP3 49068     60.990 -19.667  13.063  1.00  0.00      SOLV H
ATOM  88499  OH2 TIP3 49069     60.567 -14.852  19.054  1.00  0.00      SOLV O
ATOM  88500  H1  TIP3 49069     60.761 -13.932  18.815  1.00  0.00      SOLV H
ATOM  88501  H2  TIP3 49069     61.236 -15.024  19.735  1.00  0.00      SOLV H
ATOM  88502  OH2 TIP3 49070     58.646 -14.654  12.240  1.00  0.00      SOLV O
ATOM  88503  H1  TIP3 49070     57.691 -14.856  12.356  1.00  0.00      SOLV H
ATOM  88504  H2  TIP3 49070     58.674 -13.733  12.565  1.00  0.00      SOLV H
ATOM  88505  OH2 TIP3 49071     65.199 -17.523  18.730  1.00  0.00      SOLV O
ATOM  88506  H1  TIP3 49071     64.946 -17.826  19.627  1.00  0.00      SOLV H
ATOM  88507  H2  TIP3 49071     66.071 -17.925  18.617  1.00  0.00      SOLV H
ATOM  88508  OH2 TIP3 49072     67.080 -15.728   7.809  1.00  0.00      SOLV O
ATOM  88509  H1  TIP3 49072     67.503 -16.051   8.633  1.00  0.00      SOLV H
ATOM  88510  H2  TIP3 49072     66.212 -16.154   7.888  1.00  0.00      SOLV H
ATOM  88511  OH2 TIP3 49073     66.364 -12.263  21.138  1.00  0.00      SOLV O
ATOM  88512  H1  TIP3 49073     65.795 -12.909  20.684  1.00  0.00      SOLV H
ATOM  88513  H2  TIP3 49073     66.250 -11.477  20.557  1.00  0.00      SOLV H
ATOM  88514  OH2 TIP3 49074     69.861 -10.113   8.113  1.00  0.00      SOLV O
ATOM  88515  H1  TIP3 49074     70.260  -9.269   7.837  1.00  0.00      SOLV H
ATOM  88516  H2  TIP3 49074     68.958  -9.789   8.316  1.00  0.00      SOLV H
ATOM  88517  OH2 TIP3 49075     59.302 -28.249  20.528  1.00  0.00      SOLV O
ATOM  88518  H1  TIP3 49075     58.333 -28.230  20.568  1.00  0.00      SOLV H
ATOM  88519  H2  TIP3 49075     59.499 -29.024  21.084  1.00  0.00      SOLV H
ATOM  88520  OH2 TIP3 49076     68.310 -16.669  10.115  1.00  0.00      SOLV O
ATOM  88521  H1  TIP3 49076     68.300 -17.519  10.595  1.00  0.00      SOLV H
ATOM  88522  H2  TIP3 49076     69.241 -16.401  10.231  1.00  0.00      SOLV H
ATOM  88523  OH2 TIP3 49077     61.204 -16.650   6.280  1.00  0.00      SOLV O
ATOM  88524  H1  TIP3 49077     61.535 -17.396   5.752  1.00  0.00      SOLV H
ATOM  88525  H2  TIP3 49077     60.881 -17.121   7.082  1.00  0.00      SOLV H
ATOM  88526  OH2 TIP3 49078     60.267 -17.420   8.722  1.00  0.00      SOLV O
ATOM  88527  H1  TIP3 49078     60.544 -17.872   9.524  1.00  0.00      SOLV H
ATOM  88528  H2  TIP3 49078     59.950 -16.558   9.060  1.00  0.00      SOLV H
ATOM  88529  OH2 TIP3 49079     57.955 -21.131   9.494  1.00  0.00      SOLV O
ATOM  88530  H1  TIP3 49079     57.009 -21.130   9.736  1.00  0.00      SOLV H
ATOM  88531  H2  TIP3 49079     57.946 -20.360   8.893  1.00  0.00      SOLV H
ATOM  88532  OH2 TIP3 49080     67.680 -25.573  19.510  1.00  0.00      SOLV O
ATOM  88533  H1  TIP3 49080     68.276 -25.224  20.189  1.00  0.00      SOLV H
ATOM  88534  H2  TIP3 49080     67.579 -26.509  19.773  1.00  0.00      SOLV H
ATOM  88535  OH2 TIP3 49081     68.547 -25.695  10.703  1.00  0.00      SOLV O
ATOM  88536  H1  TIP3 49081     68.581 -25.195   9.859  1.00  0.00      SOLV H
ATOM  88537  H2  TIP3 49081     68.849 -25.020  11.339  1.00  0.00      SOLV H
ATOM  88538  OH2 TIP3 49082     62.319 -14.996   9.450  1.00  0.00      SOLV O
ATOM  88539  H1  TIP3 49082     61.354 -14.868   9.555  1.00  0.00      SOLV H
ATOM  88540  H2  TIP3 49082     62.550 -14.280   8.854  1.00  0.00      SOLV H
ATOM  88541  OH2 TIP3 49083     65.270 -24.909  11.462  1.00  0.00      SOLV O
ATOM  88542  H1  TIP3 49083     65.829 -24.101  11.507  1.00  0.00      SOLV H
ATOM  88543  H2  TIP3 49083     65.132 -25.105  12.404  1.00  0.00      SOLV H
ATOM  88544  OH2 TIP3 49084     65.498 -23.739  20.558  1.00  0.00      SOLV O
ATOM  88545  H1  TIP3 49084     65.366 -23.260  21.405  1.00  0.00      SOLV H
ATOM  88546  H2  TIP3 49084     66.294 -24.255  20.746  1.00  0.00      SOLV H
ATOM  88547  OH2 TIP3 49085     67.007 -27.396  12.329  1.00  0.00      SOLV O
ATOM  88548  H1  TIP3 49085     66.588 -26.846  13.012  1.00  0.00      SOLV H
ATOM  88549  H2  TIP3 49085     67.544 -26.723  11.849  1.00  0.00      SOLV H
ATOM  88550  OH2 TIP3 49086     59.526 -14.859   9.509  1.00  0.00      SOLV O
ATOM  88551  H1  TIP3 49086     59.238 -14.087   8.964  1.00  0.00      SOLV H
ATOM  88552  H2  TIP3 49086     59.096 -14.663  10.365  1.00  0.00      SOLV H
ATOM  88553  OH2 TIP3 49087     62.603 -27.795   9.082  1.00  0.00      SOLV O
ATOM  88554  H1  TIP3 49087     62.310 -26.933   9.418  1.00  0.00      SOLV H
ATOM  88555  H2  TIP3 49087     63.562 -27.757   9.298  1.00  0.00      SOLV H
ATOM  88556  OH2 TIP3 49088     72.058 -23.699  21.529  1.00  0.00      SOLV O
ATOM  88557  H1  TIP3 49088     71.086 -23.795  21.395  1.00  0.00      SOLV H
ATOM  88558  H2  TIP3 49088     72.330 -23.635  20.603  1.00  0.00      SOLV H
ATOM  88559  OH2 TIP3 49089     69.430 -20.616  15.509  1.00  0.00      SOLV O
ATOM  88560  H1  TIP3 49089     68.809 -21.315  15.245  1.00  0.00      SOLV H
ATOM  88561  H2  TIP3 49089     70.122 -21.116  15.995  1.00  0.00      SOLV H
ATOM  88562  OH2 TIP3 49090     57.570 -18.618   8.168  1.00  0.00      SOLV O
ATOM  88563  H1  TIP3 49090     57.892 -17.735   8.368  1.00  0.00      SOLV H
ATOM  88564  H2  TIP3 49090     58.134 -18.869   7.413  1.00  0.00      SOLV H
ATOM  88565  OH2 TIP3 49091     58.271 -26.077   7.401  1.00  0.00      SOLV O
ATOM  88566  H1  TIP3 49091     58.064 -25.128   7.368  1.00  0.00      SOLV H
ATOM  88567  H2  TIP3 49091     57.569 -26.414   6.836  1.00  0.00      SOLV H
ATOM  88568  OH2 TIP3 49092     67.385 -11.530  17.190  1.00  0.00      SOLV O
ATOM  88569  H1  TIP3 49092     67.022 -10.939  16.497  1.00  0.00      SOLV H
ATOM  88570  H2  TIP3 49092     68.272 -11.128  17.294  1.00  0.00      SOLV H
ATOM  88571  OH2 TIP3 49093     60.857 -30.643  15.936  1.00  0.00      SOLV O
ATOM  88572  H1  TIP3 49093     60.659 -30.766  14.985  1.00  0.00      SOLV H
ATOM  88573  H2  TIP3 49093     60.758 -31.563  16.274  1.00  0.00      SOLV H
ATOM  88574  OH2 TIP3 49094     55.233 -17.928  12.059  1.00  0.00      SOLV O
ATOM  88575  H1  TIP3 49094     54.282 -17.755  12.123  1.00  0.00      SOLV H
ATOM  88576  H2  TIP3 49094     55.478 -17.321  11.345  1.00  0.00      SOLV H
ATOM  88577  OH2 TIP3 49095     58.376 -15.173  25.077  1.00  0.00      SOLV O
ATOM  88578  H1  TIP3 49095     59.283 -15.386  25.324  1.00  0.00      SOLV H
ATOM  88579  H2  TIP3 49095     58.355 -15.450  24.143  1.00  0.00      SOLV H
ATOM  88580  OH2 TIP3 49096     62.479 -14.232   6.488  1.00  0.00      SOLV O
ATOM  88581  H1  TIP3 49096     61.979 -15.081   6.567  1.00  0.00      SOLV H
ATOM  88582  H2  TIP3 49096     63.327 -14.569   6.146  1.00  0.00      SOLV H
ATOM  88583  OH2 TIP3 49097     65.106 -14.557  23.783  1.00  0.00      SOLV O
ATOM  88584  H1  TIP3 49097     65.129 -15.463  24.105  1.00  0.00      SOLV H
ATOM  88585  H2  TIP3 49097     65.713 -14.082  24.381  1.00  0.00      SOLV H
ATOM  88586  OH2 TIP3 49098     66.778 -12.925   6.666  1.00  0.00      SOLV O
ATOM  88587  H1  TIP3 49098     67.327 -13.592   7.105  1.00  0.00      SOLV H
ATOM  88588  H2  TIP3 49098     67.417 -12.508   6.054  1.00  0.00      SOLV H
ATOM  88589  OH2 TIP3 49099     55.598 -21.590  24.434  1.00  0.00      SOLV O
ATOM  88590  H1  TIP3 49099     56.070 -22.361  24.077  1.00  0.00      SOLV H
ATOM  88591  H2  TIP3 49099     54.842 -21.513  23.814  1.00  0.00      SOLV H
ATOM  88592  OH2 TIP3 49100     59.603 -19.764   6.476  1.00  0.00      SOLV O
ATOM  88593  H1  TIP3 49100     59.929 -20.456   7.061  1.00  0.00      SOLV H
ATOM  88594  H2  TIP3 49100     60.357 -19.623   5.880  1.00  0.00      SOLV H
ATOM  88595  OH2 TIP3 49101     61.844 -19.307  23.777  1.00  0.00      SOLV O
ATOM  88596  H1  TIP3 49101     61.507 -19.168  22.878  1.00  0.00      SOLV H
ATOM  88597  H2  TIP3 49101     62.345 -20.142  23.728  1.00  0.00      SOLV H
ATOM  88598  OH2 TIP3 49102     64.354 -16.921   6.225  1.00  0.00      SOLV O
ATOM  88599  H1  TIP3 49102     64.094 -16.960   7.163  1.00  0.00      SOLV H
ATOM  88600  H2  TIP3 49102     64.473 -17.874   6.025  1.00  0.00      SOLV H
ATOM  88601  OH2 TIP3 49103     67.350 -17.557  21.252  1.00  0.00      SOLV O
ATOM  88602  H1  TIP3 49103     67.900 -16.768  21.089  1.00  0.00      SOLV H
ATOM  88603  H2  TIP3 49103     66.460 -17.167  21.215  1.00  0.00      SOLV H
ATOM  88604  OH2 TIP3 49104     57.292 -24.008  23.770  1.00  0.00      SOLV O
ATOM  88605  H1  TIP3 49104     58.143 -24.454  23.724  1.00  0.00      SOLV H
ATOM  88606  H2  TIP3 49104     57.204 -23.856  24.731  1.00  0.00      SOLV H
ATOM  88607  OH2 TIP3 49105     61.487 -21.265   8.907  1.00  0.00      SOLV O
ATOM  88608  H1  TIP3 49105     61.005 -21.916   9.433  1.00  0.00      SOLV H
ATOM  88609  H2  TIP3 49105     61.873 -21.806   8.192  1.00  0.00      SOLV H
ATOM  88610  OH2 TIP3 49106     61.401 -23.616  21.119  1.00  0.00      SOLV O
ATOM  88611  H1  TIP3 49106     60.606 -23.117  21.390  1.00  0.00      SOLV H
ATOM  88612  H2  TIP3 49106     61.765 -23.019  20.439  1.00  0.00      SOLV H
ATOM  88613  OH2 TIP3 49107     62.997 -22.734   7.075  1.00  0.00      SOLV O
ATOM  88614  H1  TIP3 49107     62.848 -22.639   6.111  1.00  0.00      SOLV H
ATOM  88615  H2  TIP3 49107     63.840 -22.246   7.183  1.00  0.00      SOLV H
ATOM  88616  OH2 TIP3 49108     65.576 -19.781  24.216  1.00  0.00      SOLV O
ATOM  88617  H1  TIP3 49108     66.187 -19.086  24.463  1.00  0.00      SOLV H
ATOM  88618  H2  TIP3 49108     65.193 -20.002  25.084  1.00  0.00      SOLV H
ATOM  88619  OH2 TIP3 49109     71.012 -17.311   6.540  1.00  0.00      SOLV O
ATOM  88620  H1  TIP3 49109     70.977 -17.689   5.645  1.00  0.00      SOLV H
ATOM  88621  H2  TIP3 49109     70.705 -16.396   6.348  1.00  0.00      SOLV H
ATOM  88622  OH2 TIP3 49110     62.714 -25.882  22.240  1.00  0.00      SOLV O
ATOM  88623  H1  TIP3 49110     63.010 -26.492  21.545  1.00  0.00      SOLV H
ATOM  88624  H2  TIP3 49110     62.354 -25.130  21.722  1.00  0.00      SOLV H
ATOM  88625  OH2 TIP3 49111     63.606 -27.370  19.745  1.00  0.00      SOLV O
ATOM  88626  H1  TIP3 49111     63.903 -26.645  19.152  1.00  0.00      SOLV H
ATOM  88627  H2  TIP3 49111     62.746 -27.623  19.359  1.00  0.00      SOLV H
ATOM  88628  OH2 TIP3 49112     63.202 -21.728  19.926  1.00  0.00      SOLV O
ATOM  88629  H1  TIP3 49112     64.012 -21.452  19.482  1.00  0.00      SOLV H
ATOM  88630  H2  TIP3 49112     62.596 -20.995  19.700  1.00  0.00      SOLV H
ATOM  88631  OH2 TIP3 49113     68.107 -22.302  25.046  1.00  0.00      SOLV O
ATOM  88632  H1  TIP3 49113     68.681 -23.048  24.846  1.00  0.00      SOLV H
ATOM  88633  H2  TIP3 49113     68.694 -21.539  24.938  1.00  0.00      SOLV H
ATOM  88634  OH2 TIP3 49114     68.487 -19.202  23.074  1.00  0.00      SOLV O
ATOM  88635  H1  TIP3 49114     67.905 -18.633  22.518  1.00  0.00      SOLV H
ATOM  88636  H2  TIP3 49114     69.356 -18.794  22.868  1.00  0.00      SOLV H
ATOM  88637  OH2 TIP3 49115     60.854 -25.352  24.244  1.00  0.00      SOLV O
ATOM  88638  H1  TIP3 49115     60.279 -26.095  23.988  1.00  0.00      SOLV H
ATOM  88639  H2  TIP3 49115     61.492 -25.327  23.506  1.00  0.00      SOLV H
ATOM  88640  OH2 TIP3 49116     65.196 -29.474  20.180  1.00  0.00      SOLV O
ATOM  88641  H1  TIP3 49116     64.686 -28.634  20.079  1.00  0.00      SOLV H
ATOM  88642  H2  TIP3 49116     64.599 -30.104  19.733  1.00  0.00      SOLV H
ATOM  88643  OH2 TIP3 49117     65.013 -25.101  23.732  1.00  0.00      SOLV O
ATOM  88644  H1  TIP3 49117     64.730 -25.277  24.645  1.00  0.00      SOLV H
ATOM  88645  H2  TIP3 49117     64.203 -25.366  23.249  1.00  0.00      SOLV H
ATOM  88646  OH2 TIP3 49118     67.762 -24.933  22.769  1.00  0.00      SOLV O
ATOM  88647  H1  TIP3 49118     66.841 -25.090  23.055  1.00  0.00      SOLV H
ATOM  88648  H2  TIP3 49118     68.276 -25.311  23.503  1.00  0.00      SOLV H
ATOM  88649  OH2 TIP3 49119     69.821 -25.591  24.774  1.00  0.00      SOLV O
ATOM  88650  H1  TIP3 49119     69.948 -26.560  24.771  1.00  0.00      SOLV H
ATOM  88651  H2  TIP3 49119     69.383 -25.424  25.639  1.00  0.00      SOLV H
ATOM  88652  OH2 TIP3 49120     59.708 -27.855  23.841  1.00  0.00      SOLV O
ATOM  88653  H1  TIP3 49120     60.147 -28.510  23.276  1.00  0.00      SOLV H
ATOM  88654  H2  TIP3 49120     59.843 -28.245  24.727  1.00  0.00      SOLV H
ATOM  88655  OH2 TIP3 49121     65.612 -29.987  22.841  1.00  0.00      SOLV O
ATOM  88656  H1  TIP3 49121     66.459 -30.470  22.802  1.00  0.00      SOLV H
ATOM  88657  H2  TIP3 49121     65.418 -29.857  21.891  1.00  0.00      SOLV H
ATOM  88658  OH2 TIP3 49122     65.430 -28.354  24.989  1.00  0.00      SOLV O
ATOM  88659  H1  TIP3 49122     65.442 -28.823  24.124  1.00  0.00      SOLV H
ATOM  88660  H2  TIP3 49122     64.641 -27.774  24.897  1.00  0.00      SOLV H
ATOM  88661  OH2 TIP3 49123     59.280 -12.550   8.108  1.00  0.00      SOLV O
ATOM  88662  H1  TIP3 49123     60.145 -12.130   8.182  1.00  0.00      SOLV H
ATOM  88663  H2  TIP3 49123     58.843 -11.976   7.458  1.00  0.00      SOLV H
ATOM  88664  OH2 TIP3 49124     53.562 -16.674  14.396  1.00  0.00      SOLV O
ATOM  88665  H1  TIP3 49124     53.387 -17.589  14.626  1.00  0.00      SOLV H
ATOM  88666  H2  TIP3 49124     53.582 -16.232  15.258  1.00  0.00      SOLV H
ATOM  88667  OH2 TIP3 49125     69.699 -10.071  17.456  1.00  0.00      SOLV O
ATOM  88668  H1  TIP3 49125     69.667  -9.868  18.405  1.00  0.00      SOLV H
ATOM  88669  H2  TIP3 49125     70.182  -9.308  17.107  1.00  0.00      SOLV H
ATOM  88670  OH2 TIP3 49126     69.461 -10.571  20.305  1.00  0.00      SOLV O
ATOM  88671  H1  TIP3 49126     69.233 -11.450  19.946  1.00  0.00      SOLV H
ATOM  88672  H2  TIP3 49126     70.087 -10.821  20.995  1.00  0.00      SOLV H
ATOM  88673  OH2 TIP3 49127     69.420 -15.157  25.020  1.00  0.00      SOLV O
ATOM  88674  H1  TIP3 49127     68.562 -15.426  25.391  1.00  0.00      SOLV H
ATOM  88675  H2  TIP3 49127     69.540 -14.264  25.401  1.00  0.00      SOLV H
ATOM  88676  OH2 TIP3 49128     71.190 -16.287  10.472  1.00  0.00      SOLV O
ATOM  88677  H1  TIP3 49128     71.841 -15.570  10.617  1.00  0.00      SOLV H
ATOM  88678  H2  TIP3 49128     71.473 -16.927  11.160  1.00  0.00      SOLV H
ATOM  88679  OH2 TIP3 49129     72.258 -17.948  12.328  1.00  0.00      SOLV O
ATOM  88680  H1  TIP3 49129     71.663 -18.645  12.675  1.00  0.00      SOLV H
ATOM  88681  H2  TIP3 49129     72.692 -17.596  13.128  1.00  0.00      SOLV H
ATOM  88682  OH2 TIP3 49130     71.144 -15.433  17.446  1.00  0.00      SOLV O
ATOM  88683  H1  TIP3 49130     71.945 -15.592  16.921  1.00  0.00      SOLV H
ATOM  88684  H2  TIP3 49130     70.890 -14.546  17.120  1.00  0.00      SOLV H
ATOM  88685  OH2 TIP3 49131     68.704 -13.304  19.687  1.00  0.00      SOLV O
ATOM  88686  H1  TIP3 49131     67.872 -13.093  20.142  1.00  0.00      SOLV H
ATOM  88687  H2  TIP3 49131     68.378 -13.702  18.848  1.00  0.00      SOLV H
ATOM  88688  OH2 TIP3 49132     72.511 -18.026   8.735  1.00  0.00      SOLV O
ATOM  88689  H1  TIP3 49132     71.939 -17.834   7.957  1.00  0.00      SOLV H
ATOM  88690  H2  TIP3 49132     72.143 -17.380   9.367  1.00  0.00      SOLV H
ATOM  88691  OH2 TIP3 49133     71.964 -21.164   7.258  1.00  0.00      SOLV O
ATOM  88692  H1  TIP3 49133     71.747 -20.505   6.585  1.00  0.00      SOLV H
ATOM  88693  H2  TIP3 49133     71.944 -21.996   6.741  1.00  0.00      SOLV H
ATOM  88694  OH2 TIP3 49134     70.556 -20.082  12.936  1.00  0.00      SOLV O
ATOM  88695  H1  TIP3 49134     70.809 -21.015  12.832  1.00  0.00      SOLV H
ATOM  88696  H2  TIP3 49134     70.208 -20.050  13.846  1.00  0.00      SOLV H
ATOM  88697  OH2 TIP3 49135     55.799 -23.252  16.936  1.00  0.00      SOLV O
ATOM  88698  H1  TIP3 49135     55.968 -23.104  15.981  1.00  0.00      SOLV H
ATOM  88699  H2  TIP3 49135     56.671 -23.004  17.312  1.00  0.00      SOLV H
ATOM  88700  OH2 TIP3 49136     70.797 -17.957  22.663  1.00  0.00      SOLV O
ATOM  88701  H1  TIP3 49136     71.667 -18.407  22.686  1.00  0.00      SOLV H
ATOM  88702  H2  TIP3 49136     71.041 -17.036  22.473  1.00  0.00      SOLV H
ATOM  88703  OH2 TIP3 49137     72.930 -19.456  23.152  1.00  0.00      SOLV O
ATOM  88704  H1  TIP3 49137     72.222 -20.135  23.087  1.00  0.00      SOLV H
ATOM  88705  H2  TIP3 49137     73.719 -20.031  23.131  1.00  0.00      SOLV H
ATOM  88706  OH2 TIP3 49138     72.035 -23.763   6.401  1.00  0.00      SOLV O
ATOM  88707  H1  TIP3 49138     72.750 -24.033   7.008  1.00  0.00      SOLV H
ATOM  88708  H2  TIP3 49138     71.383 -24.480   6.459  1.00  0.00      SOLV H
ATOM  88709  OH2 TIP3 49139     71.170 -22.485  11.375  1.00  0.00      SOLV O
ATOM  88710  H1  TIP3 49139     71.758 -23.273  11.420  1.00  0.00      SOLV H
ATOM  88711  H2  TIP3 49139     71.762 -21.841  10.950  1.00  0.00      SOLV H
ATOM  88712  OH2 TIP3 49140     71.536 -21.817  16.803  1.00  0.00      SOLV O
ATOM  88713  H1  TIP3 49140     72.357 -21.275  16.737  1.00  0.00      SOLV H
ATOM  88714  H2  TIP3 49140     71.342 -21.694  17.748  1.00  0.00      SOLV H
ATOM  88715  OH2 TIP3 49141     71.353 -21.081  19.565  1.00  0.00      SOLV O
ATOM  88716  H1  TIP3 49141     70.426 -21.010  19.885  1.00  0.00      SOLV H
ATOM  88717  H2  TIP3 49141     71.545 -20.145  19.336  1.00  0.00      SOLV H
ATOM  88718  OH2 TIP3 49142     57.048 -27.690  23.047  1.00  0.00      SOLV O
ATOM  88719  H1  TIP3 49142     57.992 -27.596  23.287  1.00  0.00      SOLV H
ATOM  88720  H2  TIP3 49142     56.879 -28.613  23.325  1.00  0.00      SOLV H
ATOM  88721  OH2 TIP3 49143     75.568 -25.892  24.925  1.00  0.00      SOLV O
ATOM  88722  H1  TIP3 49143     76.095 -26.410  24.294  1.00  0.00      SOLV H
ATOM  88723  H2  TIP3 49143     75.272 -25.144  24.359  1.00  0.00      SOLV H
ATOM  88724  OH2 TIP3 49144     72.664 -24.820  11.382  1.00  0.00      SOLV O
ATOM  88725  H1  TIP3 49144     72.997 -25.179  12.227  1.00  0.00      SOLV H
ATOM  88726  H2  TIP3 49144     72.274 -25.620  10.975  1.00  0.00      SOLV H
ATOM  88727  OH2 TIP3 49145     58.787 -28.860  15.796  1.00  0.00      SOLV O
ATOM  88728  H1  TIP3 49145     59.359 -29.537  16.209  1.00  0.00      SOLV H
ATOM  88729  H2  TIP3 49145     58.897 -28.112  16.407  1.00  0.00      SOLV H
ATOM  88730  OH2 TIP3 49146     56.130 -26.728  16.970  1.00  0.00      SOLV O
ATOM  88731  H1  TIP3 49146     56.686 -26.565  16.187  1.00  0.00      SOLV H
ATOM  88732  H2  TIP3 49146     56.134 -25.830  17.339  1.00  0.00      SOLV H
ATOM  88733  OH2 TIP3 49147     74.367 -24.175  23.243  1.00  0.00      SOLV O
ATOM  88734  H1  TIP3 49147     73.392 -24.083  23.200  1.00  0.00      SOLV H
ATOM  88735  H2  TIP3 49147     74.529 -24.594  22.381  1.00  0.00      SOLV H
ATOM  88736  OH2 TIP3 49148     74.365 -24.199   7.947  1.00  0.00      SOLV O
ATOM  88737  H1  TIP3 49148     74.985 -24.728   7.408  1.00  0.00      SOLV H
ATOM  88738  H2  TIP3 49148     74.836 -23.349   8.025  1.00  0.00      SOLV H
ATOM  88739  OH2 TIP3 49149     66.596 -11.037  12.987  1.00  0.00      SOLV O
ATOM  88740  H1  TIP3 49149     67.337 -11.056  12.348  1.00  0.00      SOLV H
ATOM  88741  H2  TIP3 49149     66.924 -10.417  13.655  1.00  0.00      SOLV H
ATOM  88742  OH2 TIP3 49150     58.156 -31.296  19.319  1.00  0.00      SOLV O
ATOM  88743  H1  TIP3 49150     57.579 -31.685  20.012  1.00  0.00      SOLV H
ATOM  88744  H2  TIP3 49150     57.472 -30.843  18.788  1.00  0.00      SOLV H
ATOM  88745  OH2 TIP3 49151     55.785 -18.263  23.521  1.00  0.00      SOLV O
ATOM  88746  H1  TIP3 49151     54.933 -18.139  23.044  1.00  0.00      SOLV H
ATOM  88747  H2  TIP3 49151     55.494 -18.161  24.430  1.00  0.00      SOLV H
ATOM  88748  OH2 TIP3 49152     58.242 -16.254  19.733  1.00  0.00      SOLV O
ATOM  88749  H1  TIP3 49152     57.559 -15.588  19.546  1.00  0.00      SOLV H
ATOM  88750  H2  TIP3 49152     59.051 -15.759  19.494  1.00  0.00      SOLV H
ATOM  88751  OH2 TIP3 49153     61.845 -13.533  22.684  1.00  0.00      SOLV O
ATOM  88752  H1  TIP3 49153     62.017 -13.672  23.636  1.00  0.00      SOLV H
ATOM  88753  H2  TIP3 49153     62.484 -12.818  22.465  1.00  0.00      SOLV H
ATOM  88754  OH2 TIP3 49154     63.550 -11.522  22.031  1.00  0.00      SOLV O
ATOM  88755  H1  TIP3 49154     64.439 -11.789  21.756  1.00  0.00      SOLV H
ATOM  88756  H2  TIP3 49154     63.740 -10.999  22.837  1.00  0.00      SOLV H
ATOM  88757  OH2 TIP3 49155     74.035 -26.230  21.096  1.00  0.00      SOLV O
ATOM  88758  H1  TIP3 49155     73.185 -26.206  20.620  1.00  0.00      SOLV H
ATOM  88759  H2  TIP3 49155     74.482 -26.984  20.649  1.00  0.00      SOLV H
ATOM  88760  OH2 TIP3 49156     57.145 -13.618  18.928  1.00  0.00      SOLV O
ATOM  88761  H1  TIP3 49156     56.264 -13.816  19.287  1.00  0.00      SOLV H
ATOM  88762  H2  TIP3 49156     56.934 -13.097  18.126  1.00  0.00      SOLV H
ATOM  88763  OH2 TIP3 49157     61.628 -12.148  18.081  1.00  0.00      SOLV O
ATOM  88764  H1  TIP3 49157     61.017 -11.810  17.397  1.00  0.00      SOLV H
ATOM  88765  H2  TIP3 49157     61.522 -11.460  18.774  1.00  0.00      SOLV H
ATOM  88766  OH2 TIP3 49158     64.186 -12.460  19.033  1.00  0.00      SOLV O
ATOM  88767  H1  TIP3 49158     63.266 -12.504  18.702  1.00  0.00      SOLV H
ATOM  88768  H2  TIP3 49158     64.350 -11.509  18.957  1.00  0.00      SOLV H
ATOM  88769  OH2 TIP3 49159     66.079 -10.131  19.327  1.00  0.00      SOLV O
ATOM  88770  H1  TIP3 49159     65.727  -9.248  19.070  1.00  0.00      SOLV H
ATOM  88771  H2  TIP3 49159     66.427 -10.450  18.471  1.00  0.00      SOLV H
ATOM  88772  OH2 TIP3 49160     54.558 -15.533  16.773  1.00  0.00      SOLV O
ATOM  88773  H1  TIP3 49160     54.727 -15.828  17.685  1.00  0.00      SOLV H
ATOM  88774  H2  TIP3 49160     55.441 -15.629  16.350  1.00  0.00      SOLV H
ATOM  88775  OH2 TIP3 49161     56.953 -16.051  15.454  1.00  0.00      SOLV O
ATOM  88776  H1  TIP3 49161     57.173 -16.982  15.645  1.00  0.00      SOLV H
ATOM  88777  H2  TIP3 49161     57.747 -15.581  15.777  1.00  0.00      SOLV H
ATOM  88778  OH2 TIP3 49162     59.317 -14.723  16.277  1.00  0.00      SOLV O
ATOM  88779  H1  TIP3 49162     59.789 -15.529  16.011  1.00  0.00      SOLV H
ATOM  88780  H2  TIP3 49162     59.388 -14.777  17.243  1.00  0.00      SOLV H
ATOM  88781  OH2 TIP3 49163     67.292 -27.059  15.373  1.00  0.00      SOLV O
ATOM  88782  H1  TIP3 49163     66.934 -27.923  15.646  1.00  0.00      SOLV H
ATOM  88783  H2  TIP3 49163     68.086 -27.316  14.875  1.00  0.00      SOLV H
ATOM  88784  OH2 TIP3 49164     72.812 -27.215  15.547  1.00  0.00      SOLV O
ATOM  88785  H1  TIP3 49164     73.231 -26.487  15.031  1.00  0.00      SOLV H
ATOM  88786  H2  TIP3 49164     71.882 -27.156  15.256  1.00  0.00      SOLV H
ATOM  88787  OH2 TIP3 49165     73.978 -25.490  13.780  1.00  0.00      SOLV O
ATOM  88788  H1  TIP3 49165     74.823 -25.763  13.360  1.00  0.00      SOLV H
ATOM  88789  H2  TIP3 49165     74.147 -24.523  13.880  1.00  0.00      SOLV H
ATOM  88790  OH2 TIP3 49166     60.598 -30.875  13.224  1.00  0.00      SOLV O
ATOM  88791  H1  TIP3 49166     59.956 -31.456  12.824  1.00  0.00      SOLV H
ATOM  88792  H2  TIP3 49166     61.383 -31.471  13.188  1.00  0.00      SOLV H
ATOM  88793  OH2 TIP3 49167     64.833 -29.446  13.113  1.00  0.00      SOLV O
ATOM  88794  H1  TIP3 49167     65.603 -28.881  12.915  1.00  0.00      SOLV H
ATOM  88795  H2  TIP3 49167     64.999 -29.689  14.028  1.00  0.00      SOLV H
ATOM  88796  OH2 TIP3 49168     70.176 -27.551  14.659  1.00  0.00      SOLV O
ATOM  88797  H1  TIP3 49168     70.203 -27.489  13.697  1.00  0.00      SOLV H
ATOM  88798  H2  TIP3 49168     70.085 -28.518  14.804  1.00  0.00      SOLV H
ATOM  88799  OH2 TIP3 49169     71.386 -27.072  10.348  1.00  0.00      SOLV O
ATOM  88800  H1  TIP3 49169     70.475 -26.787  10.176  1.00  0.00      SOLV H
ATOM  88801  H2  TIP3 49169     71.255 -28.028  10.530  1.00  0.00      SOLV H
ATOM  88802  OH2 TIP3 49170     54.201 -16.409   9.883  1.00  0.00      SOLV O
ATOM  88803  H1  TIP3 49170     53.492 -16.767   9.313  1.00  0.00      SOLV H
ATOM  88804  H2  TIP3 49170     53.740 -15.655  10.267  1.00  0.00      SOLV H
ATOM  88805  OH2 TIP3 49171     60.680 -29.177   7.460  1.00  0.00      SOLV O
ATOM  88806  H1  TIP3 49171     61.394 -29.484   6.878  1.00  0.00      SOLV H
ATOM  88807  H2  TIP3 49171     61.164 -28.601   8.082  1.00  0.00      SOLV H
ATOM  88808  OH2 TIP3 49172     65.173 -27.175   9.944  1.00  0.00      SOLV O
ATOM  88809  H1  TIP3 49172     65.730 -27.638  10.584  1.00  0.00      SOLV H
ATOM  88810  H2  TIP3 49172     65.094 -26.306  10.390  1.00  0.00      SOLV H
ATOM  88811  OH2 TIP3 49173     62.037 -12.180   8.188  1.00  0.00      SOLV O
ATOM  88812  H1  TIP3 49173     63.019 -12.075   8.222  1.00  0.00      SOLV H
ATOM  88813  H2  TIP3 49173     61.994 -12.937   7.555  1.00  0.00      SOLV H
ATOM  88814  OH2 TIP3 49174     68.532 -10.532  11.054  1.00  0.00      SOLV O
ATOM  88815  H1  TIP3 49174     68.646 -11.381  10.562  1.00  0.00      SOLV H
ATOM  88816  H2  TIP3 49174     68.238  -9.939  10.333  1.00  0.00      SOLV H
ATOM  88817  OH2 TIP3 49175     60.355 -30.417  22.661  1.00  0.00      SOLV O
ATOM  88818  H1  TIP3 49175     60.168 -31.277  23.079  1.00  0.00      SOLV H
ATOM  88819  H2  TIP3 49175     61.217 -30.220  23.077  1.00  0.00      SOLV H
ATOM  88820  OH2 TIP3 49176     62.485 -30.378  24.358  1.00  0.00      SOLV O
ATOM  88821  H1  TIP3 49176     63.417 -30.405  24.095  1.00  0.00      SOLV H
ATOM  88822  H2  TIP3 49176     62.360 -31.266  24.748  1.00  0.00      SOLV H
ATOM  88823  OH2 TIP3 49177     55.524 -15.042   6.906  1.00  0.00      SOLV O
ATOM  88824  H1  TIP3 49177     55.235 -14.874   7.811  1.00  0.00      SOLV H
ATOM  88825  H2  TIP3 49177     56.469 -15.248   7.021  1.00  0.00      SOLV H
ATOM  88826  OH2 TIP3 49178     70.642 -28.200  24.451  1.00  0.00      SOLV O
ATOM  88827  H1  TIP3 49178     70.830 -28.644  25.302  1.00  0.00      SOLV H
ATOM  88828  H2  TIP3 49178     71.533 -27.935  24.152  1.00  0.00      SOLV H
ATOM  88829  OH2 TIP3 49179     68.220 -12.043  23.218  1.00  0.00      SOLV O
ATOM  88830  H1  TIP3 49179     67.570 -12.393  22.573  1.00  0.00      SOLV H
ATOM  88831  H2  TIP3 49179     67.839 -11.147  23.332  1.00  0.00      SOLV H
ATOM  88832  OH2 TIP3 49180     75.995 -16.919  18.186  1.00  0.00      SOLV O
ATOM  88833  H1  TIP3 49180     76.303 -17.549  18.857  1.00  0.00      SOLV H
ATOM  88834  H2  TIP3 49180     76.500 -16.125  18.401  1.00  0.00      SOLV H
ATOM  88835  OH2 TIP3 49181     75.369 -12.423  16.700  1.00  0.00      SOLV O
ATOM  88836  H1  TIP3 49181     75.407 -13.336  16.352  1.00  0.00      SOLV H
ATOM  88837  H2  TIP3 49181     76.324 -12.208  16.711  1.00  0.00      SOLV H
ATOM  88838  OH2 TIP3 49182     74.402 -19.654  12.112  1.00  0.00      SOLV O
ATOM  88839  H1  TIP3 49182     73.736 -18.936  12.098  1.00  0.00      SOLV H
ATOM  88840  H2  TIP3 49182     73.992 -20.267  11.486  1.00  0.00      SOLV H
ATOM  88841  OH2 TIP3 49183     74.276 -17.281  14.285  1.00  0.00      SOLV O
ATOM  88842  H1  TIP3 49183     74.786 -18.015  14.686  1.00  0.00      SOLV H
ATOM  88843  H2  TIP3 49183     74.916 -16.918  13.657  1.00  0.00      SOLV H
ATOM  88844  OH2 TIP3 49184     79.721 -20.600  14.678  1.00  0.00      SOLV O
ATOM  88845  H1  TIP3 49184     79.565 -19.774  14.168  1.00  0.00      SOLV H
ATOM  88846  H2  TIP3 49184     79.531 -21.248  13.966  1.00  0.00      SOLV H
ATOM  88847  OH2 TIP3 49185     75.772 -19.408  15.285  1.00  0.00      SOLV O
ATOM  88848  H1  TIP3 49185     76.556 -19.731  15.767  1.00  0.00      SOLV H
ATOM  88849  H2  TIP3 49185     75.992 -19.704  14.381  1.00  0.00      SOLV H
ATOM  88850  OH2 TIP3 49186     79.099 -21.971  18.727  1.00  0.00      SOLV O
ATOM  88851  H1  TIP3 49186     78.684 -21.613  17.920  1.00  0.00      SOLV H
ATOM  88852  H2  TIP3 49186     78.334 -21.997  19.327  1.00  0.00      SOLV H
ATOM  88853  OH2 TIP3 49187     78.892 -13.977  18.821  1.00  0.00      SOLV O
ATOM  88854  H1  TIP3 49187     78.037 -13.597  19.140  1.00  0.00      SOLV H
ATOM  88855  H2  TIP3 49187     79.373 -13.154  18.674  1.00  0.00      SOLV H
ATOM  88856  OH2 TIP3 49188     77.928 -20.542  16.600  1.00  0.00      SOLV O
ATOM  88857  H1  TIP3 49188     78.297 -19.711  16.976  1.00  0.00      SOLV H
ATOM  88858  H2  TIP3 49188     78.602 -20.680  15.891  1.00  0.00      SOLV H
ATOM  88859  OH2 TIP3 49189     76.749 -12.599  19.676  1.00  0.00      SOLV O
ATOM  88860  H1  TIP3 49189     76.423 -11.729  19.366  1.00  0.00      SOLV H
ATOM  88861  H2  TIP3 49189     75.921 -12.929  20.092  1.00  0.00      SOLV H
ATOM  88862  OH2 TIP3 49190     73.113 -14.235  10.482  1.00  0.00      SOLV O
ATOM  88863  H1  TIP3 49190     72.831 -13.960   9.591  1.00  0.00      SOLV H
ATOM  88864  H2  TIP3 49190     73.023 -13.413  10.997  1.00  0.00      SOLV H
ATOM  88865  OH2 TIP3 49191     77.941 -15.057  13.579  1.00  0.00      SOLV O
ATOM  88866  H1  TIP3 49191     77.710 -15.374  12.671  1.00  0.00      SOLV H
ATOM  88867  H2  TIP3 49191     78.817 -15.437  13.675  1.00  0.00      SOLV H
ATOM  88868  OH2 TIP3 49192     78.019 -11.593  16.245  1.00  0.00      SOLV O
ATOM  88869  H1  TIP3 49192     78.206 -11.748  15.306  1.00  0.00      SOLV H
ATOM  88870  H2  TIP3 49192     78.856 -11.219  16.561  1.00  0.00      SOLV H
ATOM  88871  OH2 TIP3 49193     78.648 -16.003  17.083  1.00  0.00      SOLV O
ATOM  88872  H1  TIP3 49193     79.159 -15.687  16.327  1.00  0.00      SOLV H
ATOM  88873  H2  TIP3 49193     78.624 -15.192  17.638  1.00  0.00      SOLV H
ATOM  88874  OH2 TIP3 49194     77.964 -11.853  21.988  1.00  0.00      SOLV O
ATOM  88875  H1  TIP3 49194     77.490 -11.041  22.248  1.00  0.00      SOLV H
ATOM  88876  H2  TIP3 49194     77.554 -12.018  21.113  1.00  0.00      SOLV H
ATOM  88877  OH2 TIP3 49195     76.468 -16.203  21.057  1.00  0.00      SOLV O
ATOM  88878  H1  TIP3 49195     76.268 -15.551  21.762  1.00  0.00      SOLV H
ATOM  88879  H2  TIP3 49195     75.563 -16.418  20.769  1.00  0.00      SOLV H
ATOM  88880  OH2 TIP3 49196     75.744 -10.193  22.602  1.00  0.00      SOLV O
ATOM  88881  H1  TIP3 49196     75.729 -10.225  21.622  1.00  0.00      SOLV H
ATOM  88882  H2  TIP3 49196     74.936 -10.698  22.830  1.00  0.00      SOLV H
ATOM  88883  OH2 TIP3 49197     77.229 -16.184  11.174  1.00  0.00      SOLV O
ATOM  88884  H1  TIP3 49197     76.851 -15.592  10.486  1.00  0.00      SOLV H
ATOM  88885  H2  TIP3 49197     76.960 -17.034  10.814  1.00  0.00      SOLV H
ATOM  88886  OH2 TIP3 49198     72.788 -15.260  19.960  1.00  0.00      SOLV O
ATOM  88887  H1  TIP3 49198     72.383 -15.395  19.081  1.00  0.00      SOLV H
ATOM  88888  H2  TIP3 49198     73.176 -16.140  20.143  1.00  0.00      SOLV H
ATOM  88889  OH2 TIP3 49199     71.687 -12.732  16.760  1.00  0.00      SOLV O
ATOM  88890  H1  TIP3 49199     72.626 -12.509  16.733  1.00  0.00      SOLV H
ATOM  88891  H2  TIP3 49199     71.310 -12.005  17.278  1.00  0.00      SOLV H
ATOM  88892  OH2 TIP3 49200     79.212  -9.577  21.322  1.00  0.00      SOLV O
ATOM  88893  H1  TIP3 49200     79.432  -8.907  21.991  1.00  0.00      SOLV H
ATOM  88894  H2  TIP3 49200     79.397 -10.430  21.745  1.00  0.00      SOLV H
ATOM  88895  OH2 TIP3 49201     79.409  -5.805  11.011  1.00  0.00      SOLV O
ATOM  88896  H1  TIP3 49201     79.230  -5.697  10.084  1.00  0.00      SOLV H
ATOM  88897  H2  TIP3 49201     79.146  -4.955  11.404  1.00  0.00      SOLV H
ATOM  88898  OH2 TIP3 49202     73.794  -8.967  12.947  1.00  0.00      SOLV O
ATOM  88899  H1  TIP3 49202     74.095  -9.286  13.824  1.00  0.00      SOLV H
ATOM  88900  H2  TIP3 49202     73.168  -9.673  12.717  1.00  0.00      SOLV H
ATOM  88901  OH2 TIP3 49203     74.455 -13.229  20.910  1.00  0.00      SOLV O
ATOM  88902  H1  TIP3 49203     74.803 -13.567  21.762  1.00  0.00      SOLV H
ATOM  88903  H2  TIP3 49203     73.833 -13.932  20.636  1.00  0.00      SOLV H
ATOM  88904  OH2 TIP3 49204     79.030 -18.553  17.860  1.00  0.00      SOLV O
ATOM  88905  H1  TIP3 49204     78.353 -18.733  18.544  1.00  0.00      SOLV H
ATOM  88906  H2  TIP3 49204     78.847 -17.619  17.598  1.00  0.00      SOLV H
ATOM  88907  OH2 TIP3 49205     79.258 -18.461  13.037  1.00  0.00      SOLV O
ATOM  88908  H1  TIP3 49205     78.393 -18.868  12.818  1.00  0.00      SOLV H
ATOM  88909  H2  TIP3 49205     79.694 -18.461  12.170  1.00  0.00      SOLV H
ATOM  88910  OH2 TIP3 49206     77.146 -18.995  19.856  1.00  0.00      SOLV O
ATOM  88911  H1  TIP3 49206     76.872 -18.610  20.701  1.00  0.00      SOLV H
ATOM  88912  H2  TIP3 49206     76.894 -19.928  19.970  1.00  0.00      SOLV H
ATOM  88913  OH2 TIP3 49207     74.800 -22.918  13.720  1.00  0.00      SOLV O
ATOM  88914  H1  TIP3 49207     75.413 -22.685  14.449  1.00  0.00      SOLV H
ATOM  88915  H2  TIP3 49207     75.388 -23.065  12.962  1.00  0.00      SOLV H
ATOM  88916  OH2 TIP3 49208     75.722 -21.828   9.142  1.00  0.00      SOLV O
ATOM  88917  H1  TIP3 49208     76.107 -21.099   8.598  1.00  0.00      SOLV H
ATOM  88918  H2  TIP3 49208     74.906 -21.377   9.444  1.00  0.00      SOLV H
ATOM  88919  OH2 TIP3 49209     77.072 -20.154  12.887  1.00  0.00      SOLV O
ATOM  88920  H1  TIP3 49209     76.200 -20.190  12.441  1.00  0.00      SOLV H
ATOM  88921  H2  TIP3 49209     77.583 -20.860  12.449  1.00  0.00      SOLV H
ATOM  88922  OH2 TIP3 49210     78.853 -18.223   8.068  1.00  0.00      SOLV O
ATOM  88923  H1  TIP3 49210     78.462 -18.674   7.300  1.00  0.00      SOLV H
ATOM  88924  H2  TIP3 49210     79.602 -17.796   7.642  1.00  0.00      SOLV H
ATOM  88925  OH2 TIP3 49211     75.632 -14.436  23.081  1.00  0.00      SOLV O
ATOM  88926  H1  TIP3 49211     76.218 -14.040  23.756  1.00  0.00      SOLV H
ATOM  88927  H2  TIP3 49211     74.841 -14.607  23.630  1.00  0.00      SOLV H
ATOM  88928  OH2 TIP3 49212     79.225 -22.015  12.327  1.00  0.00      SOLV O
ATOM  88929  H1  TIP3 49212     79.065 -22.979  12.296  1.00  0.00      SOLV H
ATOM  88930  H2  TIP3 49212     79.964 -21.860  11.715  1.00  0.00      SOLV H
ATOM  88931  OH2 TIP3 49213     76.172 -14.978  15.827  1.00  0.00      SOLV O
ATOM  88932  H1  TIP3 49213     76.750 -14.875  15.045  1.00  0.00      SOLV H
ATOM  88933  H2  TIP3 49213     76.487 -15.813  16.198  1.00  0.00      SOLV H
ATOM  88934  OH2 TIP3 49214     73.938 -17.507  21.047  1.00  0.00      SOLV O
ATOM  88935  H1  TIP3 49214     74.085 -17.842  21.952  1.00  0.00      SOLV H
ATOM  88936  H2  TIP3 49214     73.430 -18.223  20.622  1.00  0.00      SOLV H
ATOM  88937  OH2 TIP3 49215     77.221 -10.944  13.169  1.00  0.00      SOLV O
ATOM  88938  H1  TIP3 49215     77.366 -10.012  12.930  1.00  0.00      SOLV H
ATOM  88939  H2  TIP3 49215     76.316 -11.063  12.861  1.00  0.00      SOLV H
ATOM  88940  OH2 TIP3 49216     74.951 -17.251   7.664  1.00  0.00      SOLV O
ATOM  88941  H1  TIP3 49216     75.293 -16.448   8.110  1.00  0.00      SOLV H
ATOM  88942  H2  TIP3 49216     74.046 -17.303   8.031  1.00  0.00      SOLV H
ATOM  88943  OH2 TIP3 49217     79.353 -12.663  12.870  1.00  0.00      SOLV O
ATOM  88944  H1  TIP3 49217     78.730 -11.920  12.779  1.00  0.00      SOLV H
ATOM  88945  H2  TIP3 49217     78.746 -13.395  13.041  1.00  0.00      SOLV H
ATOM  88946  OH2 TIP3 49218     78.120  -8.423  19.125  1.00  0.00      SOLV O
ATOM  88947  H1  TIP3 49218     78.564  -7.641  18.743  1.00  0.00      SOLV H
ATOM  88948  H2  TIP3 49218     78.804  -8.793  19.715  1.00  0.00      SOLV H
ATOM  88949  OH2 TIP3 49219     76.404  -8.375  12.237  1.00  0.00      SOLV O
ATOM  88950  H1  TIP3 49219     75.449  -8.549  12.359  1.00  0.00      SOLV H
ATOM  88951  H2  TIP3 49219     76.479  -7.461  12.564  1.00  0.00      SOLV H
ATOM  88952  OH2 TIP3 49220     77.054 -21.896  20.650  1.00  0.00      SOLV O
ATOM  88953  H1  TIP3 49220     76.097 -21.958  20.499  1.00  0.00      SOLV H
ATOM  88954  H2  TIP3 49220     77.258 -22.770  21.016  1.00  0.00      SOLV H
ATOM  88955  OH2 TIP3 49221     72.856 -10.904  19.009  1.00  0.00      SOLV O
ATOM  88956  H1  TIP3 49221     73.384 -11.712  19.039  1.00  0.00      SOLV H
ATOM  88957  H2  TIP3 49221     72.975 -10.566  19.902  1.00  0.00      SOLV H
ATOM  88958  OH2 TIP3 49222     78.914 -10.358   6.289  1.00  0.00      SOLV O
ATOM  88959  H1  TIP3 49222     79.318 -11.039   5.737  1.00  0.00      SOLV H
ATOM  88960  H2  TIP3 49222     78.691 -10.871   7.090  1.00  0.00      SOLV H
ATOM  88961  OH2 TIP3 49223     77.839 -11.194   8.754  1.00  0.00      SOLV O
ATOM  88962  H1  TIP3 49223     78.374 -11.614   9.439  1.00  0.00      SOLV H
ATOM  88963  H2  TIP3 49223     77.743 -10.277   9.069  1.00  0.00      SOLV H
ATOM  88964  OH2 TIP3 49224     75.576 -14.971   9.304  1.00  0.00      SOLV O
ATOM  88965  H1  TIP3 49224     74.774 -14.763   9.818  1.00  0.00      SOLV H
ATOM  88966  H2  TIP3 49224     75.806 -14.095   8.946  1.00  0.00      SOLV H
ATOM  88967  OH2 TIP3 49225     79.685  -9.053   9.601  1.00  0.00      SOLV O
ATOM  88968  H1  TIP3 49225     78.755  -8.771   9.751  1.00  0.00      SOLV H
ATOM  88969  H2  TIP3 49225     79.836  -8.623   8.749  1.00  0.00      SOLV H
ATOM  88970  OH2 TIP3 49226     77.093  -8.576   9.493  1.00  0.00      SOLV O
ATOM  88971  H1  TIP3 49226     76.944  -7.755   8.965  1.00  0.00      SOLV H
ATOM  88972  H2  TIP3 49226     76.809  -8.314  10.389  1.00  0.00      SOLV H
ATOM  88973  OH2 TIP3 49227     75.281 -12.317   8.078  1.00  0.00      SOLV O
ATOM  88974  H1  TIP3 49227     75.691 -11.494   8.392  1.00  0.00      SOLV H
ATOM  88975  H2  TIP3 49227     75.950 -12.572   7.412  1.00  0.00      SOLV H
ATOM  88976  OH2 TIP3 49228     76.069 -19.816   7.375  1.00  0.00      SOLV O
ATOM  88977  H1  TIP3 49228     75.854 -18.864   7.457  1.00  0.00      SOLV H
ATOM  88978  H2  TIP3 49228     75.337 -20.150   6.852  1.00  0.00      SOLV H
ATOM  88979  OH2 TIP3 49229     78.131 -24.415  16.078  1.00  0.00      SOLV O
ATOM  88980  H1  TIP3 49229     78.376 -24.380  15.130  1.00  0.00      SOLV H
ATOM  88981  H2  TIP3 49229     78.290 -25.346  16.310  1.00  0.00      SOLV H
ATOM  88982  OH2 TIP3 49230     73.020 -11.610  12.094  1.00  0.00      SOLV O
ATOM  88983  H1  TIP3 49230     72.063 -11.481  12.079  1.00  0.00      SOLV H
ATOM  88984  H2  TIP3 49230     73.276 -11.052  11.342  1.00  0.00      SOLV H
ATOM  88985  OH2 TIP3 49231     71.406  -9.345  23.480  1.00  0.00      SOLV O
ATOM  88986  H1  TIP3 49231     72.089  -9.415  24.170  1.00  0.00      SOLV H
ATOM  88987  H2  TIP3 49231     71.296 -10.272  23.206  1.00  0.00      SOLV H
ATOM  88988  OH2 TIP3 49232     76.168  -8.833  25.048  1.00  0.00      SOLV O
ATOM  88989  H1  TIP3 49232     77.053  -9.119  25.313  1.00  0.00      SOLV H
ATOM  88990  H2  TIP3 49232     76.130  -9.181  24.133  1.00  0.00      SOLV H
ATOM  88991  OH2 TIP3 49233     73.405 -15.261  24.399  1.00  0.00      SOLV O
ATOM  88992  H1  TIP3 49233     73.827 -16.089  24.107  1.00  0.00      SOLV H
ATOM  88993  H2  TIP3 49233     72.601 -15.253  23.834  1.00  0.00      SOLV H
ATOM  88994  OH2 TIP3 49234     77.209 -13.665   6.373  1.00  0.00      SOLV O
ATOM  88995  H1  TIP3 49234     77.729 -14.064   7.097  1.00  0.00      SOLV H
ATOM  88996  H2  TIP3 49234     77.933 -13.280   5.847  1.00  0.00      SOLV H
ATOM  88997  OH2 TIP3 49235     79.570 -13.174  23.598  1.00  0.00      SOLV O
ATOM  88998  H1  TIP3 49235     79.186 -12.855  22.748  1.00  0.00      SOLV H
ATOM  88999  H2  TIP3 49235     80.201 -13.840  23.312  1.00  0.00      SOLV H
ATOM  89000  OH2 TIP3 49236     75.103 -17.651  23.773  1.00  0.00      SOLV O
ATOM  89001  H1  TIP3 49236     75.881 -18.211  23.711  1.00  0.00      SOLV H
ATOM  89002  H2  TIP3 49236     74.966 -17.600  24.737  1.00  0.00      SOLV H
ATOM  89003  OH2 TIP3 49237     78.931 -15.201   8.913  1.00  0.00      SOLV O
ATOM  89004  H1  TIP3 49237     78.930 -15.864   9.603  1.00  0.00      SOLV H
ATOM  89005  H2  TIP3 49237     79.624 -15.499   8.314  1.00  0.00      SOLV H
ATOM  89006  OH2 TIP3 49238     79.046 -16.908  21.632  1.00  0.00      SOLV O
ATOM  89007  H1  TIP3 49238     78.121 -16.656  21.422  1.00  0.00      SOLV H
ATOM  89008  H2  TIP3 49238     79.447 -16.936  20.746  1.00  0.00      SOLV H
ATOM  89009  OH2 TIP3 49239     78.697 -19.034  24.221  1.00  0.00      SOLV O
ATOM  89010  H1  TIP3 49239     78.080 -19.771  24.033  1.00  0.00      SOLV H
ATOM  89011  H2  TIP3 49239     79.220 -19.016  23.413  1.00  0.00      SOLV H
ATOM  89012  OH2 TIP3 49240     77.514 -21.534  23.859  1.00  0.00      SOLV O
ATOM  89013  H1  TIP3 49240     77.881 -22.197  23.250  1.00  0.00      SOLV H
ATOM  89014  H2  TIP3 49240     77.622 -21.973  24.722  1.00  0.00      SOLV H
ATOM  89015  OH2 TIP3 49241     77.138  -6.207   8.156  1.00  0.00      SOLV O
ATOM  89016  H1  TIP3 49241     77.957  -5.714   8.104  1.00  0.00      SOLV H
ATOM  89017  H2  TIP3 49241     76.671  -5.761   7.423  1.00  0.00      SOLV H
ATOM  89018  OH2 TIP3 49242     72.825 -13.453   7.595  1.00  0.00      SOLV O
ATOM  89019  H1  TIP3 49242     73.701 -13.047   7.782  1.00  0.00      SOLV H
ATOM  89020  H2  TIP3 49242     73.066 -14.124   6.916  1.00  0.00      SOLV H
ATOM  89021  OH2 TIP3 49243     69.899  -8.813  12.623  1.00  0.00      SOLV O
ATOM  89022  H1  TIP3 49243     69.402  -9.461  12.071  1.00  0.00      SOLV H
ATOM  89023  H2  TIP3 49243     70.344  -9.412  13.258  1.00  0.00      SOLV H
ATOM  89024  OH2 TIP3 49244     71.212 -10.367  14.411  1.00  0.00      SOLV O
ATOM  89025  H1  TIP3 49244     71.195 -11.307  14.631  1.00  0.00      SOLV H
ATOM  89026  H2  TIP3 49244     71.375  -9.967  15.283  1.00  0.00      SOLV H
ATOM  89027  OH2 TIP3 49245     73.564 -16.907  16.933  1.00  0.00      SOLV O
ATOM  89028  H1  TIP3 49245     73.755 -16.851  15.972  1.00  0.00      SOLV H
ATOM  89029  H2  TIP3 49245     74.458 -16.741  17.305  1.00  0.00      SOLV H
ATOM  89030  OH2 TIP3 49246     74.822 -21.402  23.083  1.00  0.00      SOLV O
ATOM  89031  H1  TIP3 49246     75.778 -21.322  23.261  1.00  0.00      SOLV H
ATOM  89032  H2  TIP3 49246     74.649 -22.327  23.338  1.00  0.00      SOLV H
ATOM  89033  OH2 TIP3 49247     76.286 -22.539  15.999  1.00  0.00      SOLV O
ATOM  89034  H1  TIP3 49247     76.993 -23.220  16.097  1.00  0.00      SOLV H
ATOM  89035  H2  TIP3 49247     76.775 -21.754  16.314  1.00  0.00      SOLV H
ATOM  89036  OH2 TIP3 49248     73.869 -20.413  16.975  1.00  0.00      SOLV O
ATOM  89037  H1  TIP3 49248     74.480 -20.369  16.214  1.00  0.00      SOLV H
ATOM  89038  H2  TIP3 49248     73.960 -19.507  17.296  1.00  0.00      SOLV H
ATOM  89039  OH2 TIP3 49249     75.505 -23.811  11.008  1.00  0.00      SOLV O
ATOM  89040  H1  TIP3 49249     74.547 -23.940  10.916  1.00  0.00      SOLV H
ATOM  89041  H2  TIP3 49249     75.684 -23.104  10.354  1.00  0.00      SOLV H
ATOM  89042  OH2 TIP3 49250     75.905 -24.999  19.406  1.00  0.00      SOLV O
ATOM  89043  H1  TIP3 49250     75.265 -25.393  20.019  1.00  0.00      SOLV H
ATOM  89044  H2  TIP3 49250     75.304 -24.564  18.765  1.00  0.00      SOLV H
ATOM  89045  OH2 TIP3 49251     73.510 -11.745  23.547  1.00  0.00      SOLV O
ATOM  89046  H1  TIP3 49251     72.701 -11.990  23.059  1.00  0.00      SOLV H
ATOM  89047  H2  TIP3 49251     73.298 -12.031  24.441  1.00  0.00      SOLV H
ATOM  89048  OH2 TIP3 49252     75.965  -9.947  19.792  1.00  0.00      SOLV O
ATOM  89049  H1  TIP3 49252     75.365  -9.255  19.463  1.00  0.00      SOLV H
ATOM  89050  H2  TIP3 49252     76.811  -9.515  19.534  1.00  0.00      SOLV H
ATOM  89051  OH2 TIP3 49253     79.558  -7.104  22.761  1.00  0.00      SOLV O
ATOM  89052  H1  TIP3 49253     79.857  -7.420  23.643  1.00  0.00      SOLV H
ATOM  89053  H2  TIP3 49253     80.330  -6.567  22.544  1.00  0.00      SOLV H
ATOM  89054  OH2 TIP3 49254     72.427  -7.794  19.829  1.00  0.00      SOLV O
ATOM  89055  H1  TIP3 49254     71.582  -7.538  19.410  1.00  0.00      SOLV H
ATOM  89056  H2  TIP3 49254     72.122  -8.036  20.706  1.00  0.00      SOLV H
ATOM  89057  OH2 TIP3 49255     74.947  -7.312  18.935  1.00  0.00      SOLV O
ATOM  89058  H1  TIP3 49255     74.028  -7.467  19.249  1.00  0.00      SOLV H
ATOM  89059  H2  TIP3 49255     74.776  -6.805  18.117  1.00  0.00      SOLV H
ATOM  89060  OH2 TIP3 49256     79.173  -5.934  18.258  1.00  0.00      SOLV O
ATOM  89061  H1  TIP3 49256     78.775  -5.631  17.416  1.00  0.00      SOLV H
ATOM  89062  H2  TIP3 49256     79.248  -5.122  18.755  1.00  0.00      SOLV H
ATOM  89063  OH2 TIP3 49257     72.364  -9.204  16.753  1.00  0.00      SOLV O
ATOM  89064  H1  TIP3 49257     72.503  -9.669  17.605  1.00  0.00      SOLV H
ATOM  89065  H2  TIP3 49257     73.241  -9.338  16.328  1.00  0.00      SOLV H
ATOM  89066  OH2 TIP3 49258     74.709  -9.773  15.455  1.00  0.00      SOLV O
ATOM  89067  H1  TIP3 49258     74.966 -10.698  15.626  1.00  0.00      SOLV H
ATOM  89068  H2  TIP3 49258     75.515  -9.295  15.757  1.00  0.00      SOLV H
ATOM  89069  OH2 TIP3 49259     76.986  -8.487  16.298  1.00  0.00      SOLV O
ATOM  89070  H1  TIP3 49259     77.644  -9.134  15.995  1.00  0.00      SOLV H
ATOM  89071  H2  TIP3 49259     77.214  -8.457  17.242  1.00  0.00      SOLV H
ATOM  89072  OH2 TIP3 49260     78.354 -24.594  13.153  1.00  0.00      SOLV O
ATOM  89073  H1  TIP3 49260     77.631 -25.098  12.737  1.00  0.00      SOLV H
ATOM  89074  H2  TIP3 49260     79.069 -25.266  13.173  1.00  0.00      SOLV H
ATOM  89075  OH2 TIP3 49261     77.282 -25.259   8.948  1.00  0.00      SOLV O
ATOM  89076  H1  TIP3 49261     77.565 -24.460   8.464  1.00  0.00      SOLV H
ATOM  89077  H2  TIP3 49261     76.611 -24.895   9.551  1.00  0.00      SOLV H
ATOM  89078  OH2 TIP3 49262     71.909 -10.195   9.987  1.00  0.00      SOLV O
ATOM  89079  H1  TIP3 49262     71.289 -10.460   9.281  1.00  0.00      SOLV H
ATOM  89080  H2  TIP3 49262     71.609  -9.286  10.121  1.00  0.00      SOLV H
ATOM  89081  OH2 TIP3 49263     78.476 -22.938   7.464  1.00  0.00      SOLV O
ATOM  89082  H1  TIP3 49263     79.255 -23.202   6.947  1.00  0.00      SOLV H
ATOM  89083  H2  TIP3 49263     78.859 -22.259   8.037  1.00  0.00      SOLV H
ATOM  89084  OH2 TIP3 49264     78.133 -24.113  22.790  1.00  0.00      SOLV O
ATOM  89085  H1  TIP3 49264     78.005 -25.002  23.159  1.00  0.00      SOLV H
ATOM  89086  H2  TIP3 49264     79.054 -23.909  22.994  1.00  0.00      SOLV H
ATOM  89087  OH2 TIP3 49265     73.291  -8.727   6.902  1.00  0.00      SOLV O
ATOM  89088  H1  TIP3 49265     73.008  -8.587   7.817  1.00  0.00      SOLV H
ATOM  89089  H2  TIP3 49265     74.235  -8.966   6.995  1.00  0.00      SOLV H
ATOM  89090  OH2 TIP3 49266    -64.603 -45.492  13.133  1.00  0.00      SOLV O
ATOM  89091  H1  TIP3 49266    -64.949 -44.573  13.079  1.00  0.00      SOLV H
ATOM  89092  H2  TIP3 49266    -65.198 -45.936  12.507  1.00  0.00      SOLV H
ATOM  89093  OH2 TIP3 49267    -65.372 -46.511  16.592  1.00  0.00      SOLV O
ATOM  89094  H1  TIP3 49267    -65.227 -47.134  17.318  1.00  0.00      SOLV H
ATOM  89095  H2  TIP3 49267    -65.541 -47.109  15.849  1.00  0.00      SOLV H
ATOM  89096  OH2 TIP3 49268    -72.517 -49.402  18.209  1.00  0.00      SOLV O
ATOM  89097  H1  TIP3 49268    -72.181 -50.076  18.827  1.00  0.00      SOLV H
ATOM  89098  H2  TIP3 49268    -71.949 -48.646  18.395  1.00  0.00      SOLV H
ATOM  89099  OH2 TIP3 49269    -62.951 -42.508  14.861  1.00  0.00      SOLV O
ATOM  89100  H1  TIP3 49269    -63.056 -43.338  15.342  1.00  0.00      SOLV H
ATOM  89101  H2  TIP3 49269    -63.068 -41.853  15.564  1.00  0.00      SOLV H
ATOM  89102  OH2 TIP3 49270    -73.127 -44.907  16.671  1.00  0.00      SOLV O
ATOM  89103  H1  TIP3 49270    -73.115 -45.839  16.367  1.00  0.00      SOLV H
ATOM  89104  H2  TIP3 49270    -72.172 -44.737  16.732  1.00  0.00      SOLV H
ATOM  89105  OH2 TIP3 49271    -74.099 -52.043  11.942  1.00  0.00      SOLV O
ATOM  89106  H1  TIP3 49271    -74.794 -51.430  12.220  1.00  0.00      SOLV H
ATOM  89107  H2  TIP3 49271    -74.591 -52.837  11.723  1.00  0.00      SOLV H
ATOM  89108  OH2 TIP3 49272    -74.208 -49.785  14.272  1.00  0.00      SOLV O
ATOM  89109  H1  TIP3 49272    -73.728 -50.514  14.712  1.00  0.00      SOLV H
ATOM  89110  H2  TIP3 49272    -73.547 -49.431  13.671  1.00  0.00      SOLV H
ATOM  89111  OH2 TIP3 49273    -67.374 -38.661  15.177  1.00  0.00      SOLV O
ATOM  89112  H1  TIP3 49273    -66.558 -39.091  14.831  1.00  0.00      SOLV H
ATOM  89113  H2  TIP3 49273    -67.424 -39.011  16.070  1.00  0.00      SOLV H
ATOM  89114  OH2 TIP3 49274    -67.774 -44.809  17.083  1.00  0.00      SOLV O
ATOM  89115  H1  TIP3 49274    -67.219 -45.300  16.455  1.00  0.00      SOLV H
ATOM  89116  H2  TIP3 49274    -67.071 -44.370  17.595  1.00  0.00      SOLV H
ATOM  89117  OH2 TIP3 49275    -56.786 -49.831  17.866  1.00  0.00      SOLV O
ATOM  89118  H1  TIP3 49275    -56.842 -49.168  18.586  1.00  0.00      SOLV H
ATOM  89119  H2  TIP3 49275    -56.496 -49.270  17.128  1.00  0.00      SOLV H
ATOM  89120  OH2 TIP3 49276    -62.945 -49.013  17.347  1.00  0.00      SOLV O
ATOM  89121  H1  TIP3 49276    -62.429 -49.842  17.361  1.00  0.00      SOLV H
ATOM  89122  H2  TIP3 49276    -63.050 -48.879  16.386  1.00  0.00      SOLV H
ATOM  89123  OH2 TIP3 49277    -68.705 -53.096  14.615  1.00  0.00      SOLV O
ATOM  89124  H1  TIP3 49277    -68.939 -52.272  14.139  1.00  0.00      SOLV H
ATOM  89125  H2  TIP3 49277    -68.927 -53.758  13.924  1.00  0.00      SOLV H
ATOM  89126  OH2 TIP3 49278    -61.475 -50.363  12.955  1.00  0.00      SOLV O
ATOM  89127  H1  TIP3 49278    -60.770 -50.500  13.630  1.00  0.00      SOLV H
ATOM  89128  H2  TIP3 49278    -61.058 -49.699  12.384  1.00  0.00      SOLV H
ATOM  89129  OH2 TIP3 49279    -72.710 -51.889  15.272  1.00  0.00      SOLV O
ATOM  89130  H1  TIP3 49279    -71.954 -52.226  15.790  1.00  0.00      SOLV H
ATOM  89131  H2  TIP3 49279    -72.500 -52.242  14.392  1.00  0.00      SOLV H
ATOM  89132  OH2 TIP3 49280    -68.422 -48.810  14.666  1.00  0.00      SOLV O
ATOM  89133  H1  TIP3 49280    -67.553 -49.062  15.031  1.00  0.00      SOLV H
ATOM  89134  H2  TIP3 49280    -68.652 -49.596  14.127  1.00  0.00      SOLV H
ATOM  89135  OH2 TIP3 49281    -56.833 -48.284  20.126  1.00  0.00      SOLV O
ATOM  89136  H1  TIP3 49281    -57.702 -47.855  19.958  1.00  0.00      SOLV H
ATOM  89137  H2  TIP3 49281    -56.871 -48.407  21.084  1.00  0.00      SOLV H
ATOM  89138  OH2 TIP3 49282    -69.441 -54.466  18.643  1.00  0.00      SOLV O
ATOM  89139  H1  TIP3 49282    -69.926 -54.028  17.916  1.00  0.00      SOLV H
ATOM  89140  H2  TIP3 49282    -70.147 -54.520  19.320  1.00  0.00      SOLV H
ATOM  89141  OH2 TIP3 49283    -65.721 -43.150  12.198  1.00  0.00      SOLV O
ATOM  89142  H1  TIP3 49283    -65.924 -43.405  11.292  1.00  0.00      SOLV H
ATOM  89143  H2  TIP3 49283    -66.308 -42.378  12.324  1.00  0.00      SOLV H
ATOM  89144  OH2 TIP3 49284    -69.567 -46.434  18.882  1.00  0.00      SOLV O
ATOM  89145  H1  TIP3 49284    -70.440 -46.064  19.147  1.00  0.00      SOLV H
ATOM  89146  H2  TIP3 49284    -69.122 -45.635  18.554  1.00  0.00      SOLV H
ATOM  89147  OH2 TIP3 49285    -59.588 -50.467  14.949  1.00  0.00      SOLV O
ATOM  89148  H1  TIP3 49285    -59.587 -51.233  15.535  1.00  0.00      SOLV H
ATOM  89149  H2  TIP3 49285    -59.176 -49.780  15.499  1.00  0.00      SOLV H
ATOM  89150  OH2 TIP3 49286    -70.498 -52.937  16.624  1.00  0.00      SOLV O
ATOM  89151  H1  TIP3 49286    -70.107 -52.131  17.022  1.00  0.00      SOLV H
ATOM  89152  H2  TIP3 49286    -69.837 -53.100  15.911  1.00  0.00      SOLV H
ATOM  89153  OH2 TIP3 49287    -71.762 -45.096  19.725  1.00  0.00      SOLV O
ATOM  89154  H1  TIP3 49287    -72.087 -44.239  19.385  1.00  0.00      SOLV H
ATOM  89155  H2  TIP3 49287    -72.597 -45.446  20.100  1.00  0.00      SOLV H
ATOM  89156  OH2 TIP3 49288    -75.272 -46.699  10.447  1.00  0.00      SOLV O
ATOM  89157  H1  TIP3 49288    -75.725 -46.487   9.615  1.00  0.00      SOLV H
ATOM  89158  H2  TIP3 49288    -75.488 -45.939  11.013  1.00  0.00      SOLV H
ATOM  89159  OH2 TIP3 49289    -63.029 -40.594  17.311  1.00  0.00      SOLV O
ATOM  89160  H1  TIP3 49289    -63.978 -40.847  17.386  1.00  0.00      SOLV H
ATOM  89161  H2  TIP3 49289    -63.119 -39.658  17.046  1.00  0.00      SOLV H
ATOM  89162  OH2 TIP3 49290    -58.873 -51.499  18.763  1.00  0.00      SOLV O
ATOM  89163  H1  TIP3 49290    -59.765 -51.240  18.479  1.00  0.00      SOLV H
ATOM  89164  H2  TIP3 49290    -58.297 -50.974  18.170  1.00  0.00      SOLV H
ATOM  89165  OH2 TIP3 49291    -64.799 -55.721  16.134  1.00  0.00      SOLV O
ATOM  89166  H1  TIP3 49291    -64.674 -56.681  16.030  1.00  0.00      SOLV H
ATOM  89167  H2  TIP3 49291    -65.741 -55.689  16.406  1.00  0.00      SOLV H
ATOM  89168  OH2 TIP3 49292    -65.298 -39.564  13.778  1.00  0.00      SOLV O
ATOM  89169  H1  TIP3 49292    -64.600 -40.105  13.351  1.00  0.00      SOLV H
ATOM  89170  H2  TIP3 49292    -64.993 -38.668  13.511  1.00  0.00      SOLV H
ATOM  89171  OH2 TIP3 49293    -63.430 -41.109  12.423  1.00  0.00      SOLV O
ATOM  89172  H1  TIP3 49293    -63.526 -41.832  11.787  1.00  0.00      SOLV H
ATOM  89173  H2  TIP3 49293    -63.224 -41.600  13.242  1.00  0.00      SOLV H
ATOM  89174  OH2 TIP3 49294    -61.373 -41.875  20.856  1.00  0.00      SOLV O
ATOM  89175  H1  TIP3 49294    -61.157 -42.463  20.101  1.00  0.00      SOLV H
ATOM  89176  H2  TIP3 49294    -61.546 -41.023  20.398  1.00  0.00      SOLV H
ATOM  89177  OH2 TIP3 49295    -65.612 -46.615  10.669  1.00  0.00      SOLV O
ATOM  89178  H1  TIP3 49295    -66.452 -46.289  10.287  1.00  0.00      SOLV H
ATOM  89179  H2  TIP3 49295    -64.972 -46.362   9.980  1.00  0.00      SOLV H
ATOM  89180  OH2 TIP3 49296    -65.057 -48.050   7.598  1.00  0.00      SOLV O
ATOM  89181  H1  TIP3 49296    -64.440 -47.720   8.275  1.00  0.00      SOLV H
ATOM  89182  H2  TIP3 49296    -64.434 -48.514   7.017  1.00  0.00      SOLV H
ATOM  89183  OH2 TIP3 49297    -58.464 -44.752  18.935  1.00  0.00      SOLV O
ATOM  89184  H1  TIP3 49297    -59.346 -44.323  18.967  1.00  0.00      SOLV H
ATOM  89185  H2  TIP3 49297    -58.086 -44.318  18.144  1.00  0.00      SOLV H
ATOM  89186  OH2 TIP3 49298    -62.439 -45.337  11.516  1.00  0.00      SOLV O
ATOM  89187  H1  TIP3 49298    -63.172 -45.322  12.177  1.00  0.00      SOLV H
ATOM  89188  H2  TIP3 49298    -61.714 -45.713  12.050  1.00  0.00      SOLV H
ATOM  89189  OH2 TIP3 49299    -61.909 -47.037  20.644  1.00  0.00      SOLV O
ATOM  89190  H1  TIP3 49299    -62.179 -46.317  21.239  1.00  0.00      SOLV H
ATOM  89191  H2  TIP3 49299    -62.639 -46.988  19.991  1.00  0.00      SOLV H
ATOM  89192  OH2 TIP3 49300    -70.564 -47.476  13.527  1.00  0.00      SOLV O
ATOM  89193  H1  TIP3 49300    -70.739 -47.918  12.668  1.00  0.00      SOLV H
ATOM  89194  H2  TIP3 49300    -69.744 -47.927  13.817  1.00  0.00      SOLV H
ATOM  89195  OH2 TIP3 49301    -70.421 -43.838  16.224  1.00  0.00      SOLV O
ATOM  89196  H1  TIP3 49301    -70.311 -44.257  15.358  1.00  0.00      SOLV H
ATOM  89197  H2  TIP3 49301    -69.526 -43.939  16.595  1.00  0.00      SOLV H
ATOM  89198  OH2 TIP3 49302    -69.785 -48.543  17.150  1.00  0.00      SOLV O
ATOM  89199  H1  TIP3 49302    -69.319 -48.286  16.331  1.00  0.00      SOLV H
ATOM  89200  H2  TIP3 49302    -69.673 -47.751  17.716  1.00  0.00      SOLV H
ATOM  89201  OH2 TIP3 49303    -65.620 -41.157  17.811  1.00  0.00      SOLV O
ATOM  89202  H1  TIP3 49303    -66.090 -40.620  18.465  1.00  0.00      SOLV H
ATOM  89203  H2  TIP3 49303    -65.637 -42.058  18.199  1.00  0.00      SOLV H
ATOM  89204  OH2 TIP3 49304    -70.339 -44.015  21.859  1.00  0.00      SOLV O
ATOM  89205  H1  TIP3 49304    -71.041 -43.489  22.288  1.00  0.00      SOLV H
ATOM  89206  H2  TIP3 49304    -70.846 -44.435  21.132  1.00  0.00      SOLV H
ATOM  89207  OH2 TIP3 49305    -63.215 -46.465   9.173  1.00  0.00      SOLV O
ATOM  89208  H1  TIP3 49305    -62.846 -46.019   9.971  1.00  0.00      SOLV H
ATOM  89209  H2  TIP3 49305    -62.951 -45.838   8.462  1.00  0.00      SOLV H
ATOM  89210  OH2 TIP3 49306    -72.026 -48.724  21.090  1.00  0.00      SOLV O
ATOM  89211  H1  TIP3 49306    -72.234 -48.054  21.769  1.00  0.00      SOLV H
ATOM  89212  H2  TIP3 49306    -72.913 -48.908  20.735  1.00  0.00      SOLV H
ATOM  89213  OH2 TIP3 49307    -67.655 -40.925  12.711  1.00  0.00      SOLV O
ATOM  89214  H1  TIP3 49307    -67.237 -40.414  13.420  1.00  0.00      SOLV H
ATOM  89215  H2  TIP3 49307    -68.366 -40.338  12.421  1.00  0.00      SOLV H
ATOM  89216  OH2 TIP3 49308    -72.735 -42.742  22.584  1.00  0.00      SOLV O
ATOM  89217  H1  TIP3 49308    -72.784 -42.741  21.606  1.00  0.00      SOLV H
ATOM  89218  H2  TIP3 49308    -73.564 -43.197  22.836  1.00  0.00      SOLV H
ATOM  89219  OH2 TIP3 49309    -56.958 -53.012   9.014  1.00  0.00      SOLV O
ATOM  89220  H1  TIP3 49309    -57.863 -53.163   9.365  1.00  0.00      SOLV H
ATOM  89221  H2  TIP3 49309    -57.021 -52.090   8.702  1.00  0.00      SOLV H
ATOM  89222  OH2 TIP3 49310    -71.182 -48.675  11.074  1.00  0.00      SOLV O
ATOM  89223  H1  TIP3 49310    -71.722 -48.103  10.493  1.00  0.00      SOLV H
ATOM  89224  H2  TIP3 49310    -71.557 -49.540  10.882  1.00  0.00      SOLV H
ATOM  89225  OH2 TIP3 49311    -60.714 -39.040   7.482  1.00  0.00      SOLV O
ATOM  89226  H1  TIP3 49311    -60.844 -38.073   7.601  1.00  0.00      SOLV H
ATOM  89227  H2  TIP3 49311    -59.738 -39.100   7.446  1.00  0.00      SOLV H
ATOM  89228  OH2 TIP3 49312    -75.666 -47.732  19.905  1.00  0.00      SOLV O
ATOM  89229  H1  TIP3 49312    -76.049 -47.944  19.039  1.00  0.00      SOLV H
ATOM  89230  H2  TIP3 49312    -75.350 -48.614  20.185  1.00  0.00      SOLV H
ATOM  89231  OH2 TIP3 49313    -76.839 -45.090  16.633  1.00  0.00      SOLV O
ATOM  89232  H1  TIP3 49313    -75.880 -45.109  16.737  1.00  0.00      SOLV H
ATOM  89233  H2  TIP3 49313    -77.123 -44.532  17.362  1.00  0.00      SOLV H
ATOM  89234  OH2 TIP3 49314    -59.813 -38.499  22.564  1.00  0.00      SOLV O
ATOM  89235  H1  TIP3 49314    -59.662 -39.447  22.398  1.00  0.00      SOLV H
ATOM  89236  H2  TIP3 49314    -60.766 -38.518  22.807  1.00  0.00      SOLV H
ATOM  89237  OH2 TIP3 49315    -68.245 -41.986  21.296  1.00  0.00      SOLV O
ATOM  89238  H1  TIP3 49315    -68.476 -41.173  21.796  1.00  0.00      SOLV H
ATOM  89239  H2  TIP3 49315    -68.976 -42.580  21.548  1.00  0.00      SOLV H
ATOM  89240  OH2 TIP3 49316    -69.022 -38.289  11.112  1.00  0.00      SOLV O
ATOM  89241  H1  TIP3 49316    -69.130 -38.355  10.145  1.00  0.00      SOLV H
ATOM  89242  H2  TIP3 49316    -69.385 -37.407  11.314  1.00  0.00      SOLV H
ATOM  89243  OH2 TIP3 49317    -74.711 -41.477  12.944  1.00  0.00      SOLV O
ATOM  89244  H1  TIP3 49317    -74.404 -41.785  13.823  1.00  0.00      SOLV H
ATOM  89245  H2  TIP3 49317    -75.334 -42.186  12.720  1.00  0.00      SOLV H
ATOM  89246  OH2 TIP3 49318    -65.989 -38.020   8.051  1.00  0.00      SOLV O
ATOM  89247  H1  TIP3 49318    -65.252 -38.525   7.641  1.00  0.00      SOLV H
ATOM  89248  H2  TIP3 49318    -65.844 -38.195   9.005  1.00  0.00      SOLV H
ATOM  89249  OH2 TIP3 49319    -66.207 -38.218  10.820  1.00  0.00      SOLV O
ATOM  89250  H1  TIP3 49319    -67.136 -38.414  11.061  1.00  0.00      SOLV H
ATOM  89251  H2  TIP3 49319    -65.717 -38.766  11.450  1.00  0.00      SOLV H
ATOM  89252  OH2 TIP3 49320    -59.722 -47.520  22.895  1.00  0.00      SOLV O
ATOM  89253  H1  TIP3 49320    -60.348 -47.273  22.197  1.00  0.00      SOLV H
ATOM  89254  H2  TIP3 49320    -59.417 -48.393  22.589  1.00  0.00      SOLV H
ATOM  89255  OH2 TIP3 49321    -74.097 -45.711  20.941  1.00  0.00      SOLV O
ATOM  89256  H1  TIP3 49321    -73.686 -46.094  21.743  1.00  0.00      SOLV H
ATOM  89257  H2  TIP3 49321    -74.668 -46.444  20.619  1.00  0.00      SOLV H
ATOM  89258  OH2 TIP3 49322    -67.586 -55.743  16.874  1.00  0.00      SOLV O
ATOM  89259  H1  TIP3 49322    -68.387 -56.136  16.456  1.00  0.00      SOLV H
ATOM  89260  H2  TIP3 49322    -68.012 -55.017  17.360  1.00  0.00      SOLV H
ATOM  89261  OH2 TIP3 49323    -63.119 -54.439  20.273  1.00  0.00      SOLV O
ATOM  89262  H1  TIP3 49323    -62.578 -54.773  21.012  1.00  0.00      SOLV H
ATOM  89263  H2  TIP3 49323    -63.965 -54.927  20.386  1.00  0.00      SOLV H
ATOM  89264  OH2 TIP3 49324    -61.306 -49.815  21.116  1.00  0.00      SOLV O
ATOM  89265  H1  TIP3 49324    -61.855 -50.157  21.855  1.00  0.00      SOLV H
ATOM  89266  H2  TIP3 49324    -61.744 -48.974  20.895  1.00  0.00      SOLV H
ATOM  89267  OH2 TIP3 49325    -62.168 -45.068   6.974  1.00  0.00      SOLV O
ATOM  89268  H1  TIP3 49325    -62.179 -45.175   6.001  1.00  0.00      SOLV H
ATOM  89269  H2  TIP3 49325    -61.533 -44.339   7.072  1.00  0.00      SOLV H
ATOM  89270  OH2 TIP3 49326    -64.229 -52.229   7.631  1.00  0.00      SOLV O
ATOM  89271  H1  TIP3 49326    -64.669 -52.419   8.476  1.00  0.00      SOLV H
ATOM  89272  H2  TIP3 49326    -64.371 -53.081   7.177  1.00  0.00      SOLV H
ATOM  89273  OH2 TIP3 49327    -69.217 -51.030  18.106  1.00  0.00      SOLV O
ATOM  89274  H1  TIP3 49327    -69.916 -51.205  18.765  1.00  0.00      SOLV H
ATOM  89275  H2  TIP3 49327    -69.491 -50.153  17.747  1.00  0.00      SOLV H
ATOM  89276  OH2 TIP3 49328    -69.233 -50.940  13.007  1.00  0.00      SOLV O
ATOM  89277  H1  TIP3 49328    -70.095 -51.380  12.842  1.00  0.00      SOLV H
ATOM  89278  H2  TIP3 49328    -68.811 -51.045  12.126  1.00  0.00      SOLV H
ATOM  89279  OH2 TIP3 49329    -64.184 -48.656  11.764  1.00  0.00      SOLV O
ATOM  89280  H1  TIP3 49329    -64.835 -47.986  11.455  1.00  0.00      SOLV H
ATOM  89281  H2  TIP3 49329    -63.483 -48.547  11.099  1.00  0.00      SOLV H
ATOM  89282  OH2 TIP3 49330    -65.156 -48.678  23.234  1.00  0.00      SOLV O
ATOM  89283  H1  TIP3 49330    -65.374 -49.602  23.490  1.00  0.00      SOLV H
ATOM  89284  H2  TIP3 49330    -64.281 -48.566  23.637  1.00  0.00      SOLV H
ATOM  89285  OH2 TIP3 49331    -63.100 -48.799  14.562  1.00  0.00      SOLV O
ATOM  89286  H1  TIP3 49331    -63.541 -48.346  13.819  1.00  0.00      SOLV H
ATOM  89287  H2  TIP3 49331    -62.642 -49.510  14.062  1.00  0.00      SOLV H
ATOM  89288  OH2 TIP3 49332    -71.461 -51.507  19.824  1.00  0.00      SOLV O
ATOM  89289  H1  TIP3 49332    -71.573 -51.126  20.705  1.00  0.00      SOLV H
ATOM  89290  H2  TIP3 49332    -71.595 -52.456  19.985  1.00  0.00      SOLV H
ATOM  89291  OH2 TIP3 49333    -67.431 -52.905   6.566  1.00  0.00      SOLV O
ATOM  89292  H1  TIP3 49333    -67.683 -53.347   7.401  1.00  0.00      SOLV H
ATOM  89293  H2  TIP3 49333    -68.291 -52.691   6.183  1.00  0.00      SOLV H
ATOM  89294  OH2 TIP3 49334    -73.658 -55.195  13.640  1.00  0.00      SOLV O
ATOM  89295  H1  TIP3 49334    -73.128 -55.244  14.461  1.00  0.00      SOLV H
ATOM  89296  H2  TIP3 49334    -73.139 -55.715  13.014  1.00  0.00      SOLV H
ATOM  89297  OH2 TIP3 49335    -72.810 -54.280   9.187  1.00  0.00      SOLV O
ATOM  89298  H1  TIP3 49335    -72.405 -53.599   8.605  1.00  0.00      SOLV H
ATOM  89299  H2  TIP3 49335    -73.617 -53.847   9.462  1.00  0.00      SOLV H
ATOM  89300  OH2 TIP3 49336    -64.310 -47.538  19.196  1.00  0.00      SOLV O
ATOM  89301  H1  TIP3 49336    -63.801 -48.073  18.546  1.00  0.00      SOLV H
ATOM  89302  H2  TIP3 49336    -64.624 -48.224  19.808  1.00  0.00      SOLV H
ATOM  89303  OH2 TIP3 49337    -65.977 -52.356  13.984  1.00  0.00      SOLV O
ATOM  89304  H1  TIP3 49337    -66.863 -52.669  14.255  1.00  0.00      SOLV H
ATOM  89305  H2  TIP3 49337    -65.506 -52.359  14.829  1.00  0.00      SOLV H
ATOM  89306  OH2 TIP3 49338    -71.401 -52.624  12.834  1.00  0.00      SOLV O
ATOM  89307  H1  TIP3 49338    -72.297 -52.732  12.462  1.00  0.00      SOLV H
ATOM  89308  H2  TIP3 49338    -70.918 -53.389  12.472  1.00  0.00      SOLV H
ATOM  89309  OH2 TIP3 49339    -68.084 -51.369  10.526  1.00  0.00      SOLV O
ATOM  89310  H1  TIP3 49339    -67.179 -51.013  10.628  1.00  0.00      SOLV H
ATOM  89311  H2  TIP3 49339    -68.441 -50.882   9.760  1.00  0.00      SOLV H
ATOM  89312  OH2 TIP3 49340    -61.641 -51.551  17.216  1.00  0.00      SOLV O
ATOM  89313  H1  TIP3 49340    -62.267 -51.767  17.940  1.00  0.00      SOLV H
ATOM  89314  H2  TIP3 49340    -62.023 -52.060  16.479  1.00  0.00      SOLV H
ATOM  89315  OH2 TIP3 49341    -69.567 -50.741   8.105  1.00  0.00      SOLV O
ATOM  89316  H1  TIP3 49341    -70.029 -51.171   7.363  1.00  0.00      SOLV H
ATOM  89317  H2  TIP3 49341    -68.924 -50.195   7.613  1.00  0.00      SOLV H
ATOM  89318  OH2 TIP3 49342    -63.776 -35.793  23.582  1.00  0.00      SOLV O
ATOM  89319  H1  TIP3 49342    -63.654 -35.361  22.711  1.00  0.00      SOLV H
ATOM  89320  H2  TIP3 49342    -63.207 -35.243  24.146  1.00  0.00      SOLV H
ATOM  89321  OH2 TIP3 49343    -72.878 -46.914  23.095  1.00  0.00      SOLV O
ATOM  89322  H1  TIP3 49343    -72.260 -46.546  23.756  1.00  0.00      SOLV H
ATOM  89323  H2  TIP3 49343    -73.652 -47.099  23.659  1.00  0.00      SOLV H
ATOM  89324  OH2 TIP3 49344    -65.782 -49.373  15.879  1.00  0.00      SOLV O
ATOM  89325  H1  TIP3 49344    -64.997 -49.615  15.367  1.00  0.00      SOLV H
ATOM  89326  H2  TIP3 49344    -65.705 -49.940  16.663  1.00  0.00      SOLV H
ATOM  89327  OH2 TIP3 49345    -69.130 -54.561  12.325  1.00  0.00      SOLV O
ATOM  89328  H1  TIP3 49345    -69.243 -55.530  12.351  1.00  0.00      SOLV H
ATOM  89329  H2  TIP3 49345    -68.390 -54.455  11.715  1.00  0.00      SOLV H
ATOM  89330  OH2 TIP3 49346    -66.435 -51.315  18.304  1.00  0.00      SOLV O
ATOM  89331  H1  TIP3 49346    -67.392 -51.105  18.325  1.00  0.00      SOLV H
ATOM  89332  H2  TIP3 49346    -66.076 -50.830  19.072  1.00  0.00      SOLV H
ATOM  89333  OH2 TIP3 49347    -67.976 -45.326  10.028  1.00  0.00      SOLV O
ATOM  89334  H1  TIP3 49347    -68.564 -46.006   9.636  1.00  0.00      SOLV H
ATOM  89335  H2  TIP3 49347    -68.285 -45.293  10.961  1.00  0.00      SOLV H
ATOM  89336  OH2 TIP3 49348    -60.955 -43.628  18.760  1.00  0.00      SOLV O
ATOM  89337  H1  TIP3 49348    -60.601 -42.974  18.116  1.00  0.00      SOLV H
ATOM  89338  H2  TIP3 49348    -61.742 -43.965  18.283  1.00  0.00      SOLV H
ATOM  89339  OH2 TIP3 49349    -61.959 -50.798   8.139  1.00  0.00      SOLV O
ATOM  89340  H1  TIP3 49349    -62.900 -51.031   7.970  1.00  0.00      SOLV H
ATOM  89341  H2  TIP3 49349    -62.010 -49.913   8.556  1.00  0.00      SOLV H
ATOM  89342  OH2 TIP3 49350    -66.639 -44.550  21.190  1.00  0.00      SOLV O
ATOM  89343  H1  TIP3 49350    -66.788 -45.047  22.003  1.00  0.00      SOLV H
ATOM  89344  H2  TIP3 49350    -67.190 -43.763  21.310  1.00  0.00      SOLV H
ATOM  89345  OH2 TIP3 49351    -61.920 -48.753   9.863  1.00  0.00      SOLV O
ATOM  89346  H1  TIP3 49351    -61.026 -48.583  10.220  1.00  0.00      SOLV H
ATOM  89347  H2  TIP3 49351    -62.137 -47.917   9.404  1.00  0.00      SOLV H
ATOM  89348  OH2 TIP3 49352    -72.308 -47.457  15.826  1.00  0.00      SOLV O
ATOM  89349  H1  TIP3 49352    -71.718 -47.395  15.051  1.00  0.00      SOLV H
ATOM  89350  H2  TIP3 49352    -72.043 -48.305  16.212  1.00  0.00      SOLV H
ATOM  89351  OH2 TIP3 49353    -66.504 -43.206   9.021  1.00  0.00      SOLV O
ATOM  89352  H1  TIP3 49353    -67.109 -42.496   9.330  1.00  0.00      SOLV H
ATOM  89353  H2  TIP3 49353    -67.021 -44.002   9.261  1.00  0.00      SOLV H
ATOM  89354  OH2 TIP3 49354    -74.666 -50.015  21.072  1.00  0.00      SOLV O
ATOM  89355  H1  TIP3 49354    -74.340 -50.339  21.929  1.00  0.00      SOLV H
ATOM  89356  H2  TIP3 49354    -75.023 -50.812  20.656  1.00  0.00      SOLV H
ATOM  89357  OH2 TIP3 49355    -67.870 -48.079  23.257  1.00  0.00      SOLV O
ATOM  89358  H1  TIP3 49355    -68.128 -48.447  22.392  1.00  0.00      SOLV H
ATOM  89359  H2  TIP3 49355    -66.895 -48.078  23.173  1.00  0.00      SOLV H
ATOM  89360  OH2 TIP3 49356    -65.351 -41.553  21.162  1.00  0.00      SOLV O
ATOM  89361  H1  TIP3 49356    -66.287 -41.668  20.937  1.00  0.00      SOLV H
ATOM  89362  H2  TIP3 49356    -65.418 -41.215  22.076  1.00  0.00      SOLV H
ATOM  89363  OH2 TIP3 49357    -57.440 -46.935   9.591  1.00  0.00      SOLV O
ATOM  89364  H1  TIP3 49357    -57.870 -47.367   8.819  1.00  0.00      SOLV H
ATOM  89365  H2  TIP3 49357    -57.610 -46.007   9.325  1.00  0.00      SOLV H
ATOM  89366  OH2 TIP3 49358    -59.251 -41.407  22.398  1.00  0.00      SOLV O
ATOM  89367  H1  TIP3 49358    -60.164 -41.547  22.045  1.00  0.00      SOLV H
ATOM  89368  H2  TIP3 49358    -58.762 -41.344  21.548  1.00  0.00      SOLV H
ATOM  89369  OH2 TIP3 49359    -61.913 -39.217   9.964  1.00  0.00      SOLV O
ATOM  89370  H1  TIP3 49359    -62.012 -40.109  10.317  1.00  0.00      SOLV H
ATOM  89371  H2  TIP3 49359    -61.528 -39.358   9.079  1.00  0.00      SOLV H
ATOM  89372  OH2 TIP3 49360    -62.841 -45.070  17.127  1.00  0.00      SOLV O
ATOM  89373  H1  TIP3 49360    -63.677 -45.534  16.931  1.00  0.00      SOLV H
ATOM  89374  H2  TIP3 49360    -62.212 -45.608  16.607  1.00  0.00      SOLV H
ATOM  89375  OH2 TIP3 49361    -71.268 -43.458  13.143  1.00  0.00      SOLV O
ATOM  89376  H1  TIP3 49361    -71.141 -42.516  12.931  1.00  0.00      SOLV H
ATOM  89377  H2  TIP3 49361    -72.188 -43.573  12.881  1.00  0.00      SOLV H
ATOM  89378  OH2 TIP3 49362    -73.625 -49.760   7.695  1.00  0.00      SOLV O
ATOM  89379  H1  TIP3 49362    -73.200 -48.982   8.118  1.00  0.00      SOLV H
ATOM  89380  H2  TIP3 49362    -74.520 -49.667   8.042  1.00  0.00      SOLV H
ATOM  89381  OH2 TIP3 49363    -69.186 -45.195  12.629  1.00  0.00      SOLV O
ATOM  89382  H1  TIP3 49363    -69.766 -44.428  12.798  1.00  0.00      SOLV H
ATOM  89383  H2  TIP3 49363    -69.702 -45.902  13.059  1.00  0.00      SOLV H
ATOM  89384  OH2 TIP3 49364    -70.198 -41.058  19.098  1.00  0.00      SOLV O
ATOM  89385  H1  TIP3 49364    -69.955 -40.166  18.793  1.00  0.00      SOLV H
ATOM  89386  H2  TIP3 49364    -69.467 -41.253  19.706  1.00  0.00      SOLV H
ATOM  89387  OH2 TIP3 49365    -72.097 -40.881  12.246  1.00  0.00      SOLV O
ATOM  89388  H1  TIP3 49365    -73.053 -41.052  12.361  1.00  0.00      SOLV H
ATOM  89389  H2  TIP3 49365    -72.031 -39.958  12.555  1.00  0.00      SOLV H
ATOM  89390  OH2 TIP3 49366    -65.525 -43.724  18.744  1.00  0.00      SOLV O
ATOM  89391  H1  TIP3 49366    -65.768 -44.068  19.627  1.00  0.00      SOLV H
ATOM  89392  H2  TIP3 49366    -64.666 -44.144  18.590  1.00  0.00      SOLV H
ATOM  89393  OH2 TIP3 49367    -63.643 -41.958   7.804  1.00  0.00      SOLV O
ATOM  89394  H1  TIP3 49367    -63.223 -42.270   8.633  1.00  0.00      SOLV H
ATOM  89395  H2  TIP3 49367    -64.517 -42.369   7.893  1.00  0.00      SOLV H
ATOM  89396  OH2 TIP3 49368    -64.405 -38.465  21.163  1.00  0.00      SOLV O
ATOM  89397  H1  TIP3 49368    -64.917 -39.132  20.672  1.00  0.00      SOLV H
ATOM  89398  H2  TIP3 49368    -64.466 -37.695  20.554  1.00  0.00      SOLV H
ATOM  89399  OH2 TIP3 49369    -60.868 -36.334   8.107  1.00  0.00      SOLV O
ATOM  89400  H1  TIP3 49369    -60.476 -35.482   7.844  1.00  0.00      SOLV H
ATOM  89401  H2  TIP3 49369    -61.772 -36.013   8.322  1.00  0.00      SOLV H
ATOM  89402  OH2 TIP3 49370    -71.427 -54.424  20.598  1.00  0.00      SOLV O
ATOM  89403  H1  TIP3 49370    -72.390 -54.461  20.584  1.00  0.00      SOLV H
ATOM  89404  H2  TIP3 49370    -71.201 -55.253  21.056  1.00  0.00      SOLV H
ATOM  89405  OH2 TIP3 49371    -62.419 -42.890  10.114  1.00  0.00      SOLV O
ATOM  89406  H1  TIP3 49371    -62.430 -43.739  10.597  1.00  0.00      SOLV H
ATOM  89407  H2  TIP3 49371    -61.490 -42.621  10.234  1.00  0.00      SOLV H
ATOM  89408  OH2 TIP3 49372    -75.685 -43.432  19.028  1.00  0.00      SOLV O
ATOM  89409  H1  TIP3 49372    -75.121 -44.218  19.027  1.00  0.00      SOLV H
ATOM  89410  H2  TIP3 49372    -75.495 -43.064  19.896  1.00  0.00      SOLV H
ATOM  89411  OH2 TIP3 49373    -69.573 -42.886   6.282  1.00  0.00      SOLV O
ATOM  89412  H1  TIP3 49373    -69.171 -43.597   5.754  1.00  0.00      SOLV H
ATOM  89413  H2  TIP3 49373    -69.830 -43.362   7.096  1.00  0.00      SOLV H
ATOM  89414  OH2 TIP3 49374    -70.575 -43.696   8.748  1.00  0.00      SOLV O
ATOM  89415  H1  TIP3 49374    -70.111 -44.064   9.509  1.00  0.00      SOLV H
ATOM  89416  H2  TIP3 49374    -70.755 -42.776   9.041  1.00  0.00      SOLV H
ATOM  89417  OH2 TIP3 49375    -72.922 -47.476   9.276  1.00  0.00      SOLV O
ATOM  89418  H1  TIP3 49375    -73.720 -47.287   9.820  1.00  0.00      SOLV H
ATOM  89419  H2  TIP3 49375    -72.725 -46.576   8.958  1.00  0.00      SOLV H
ATOM  89420  OH2 TIP3 49376    -63.072 -51.770  19.542  1.00  0.00      SOLV O
ATOM  89421  H1  TIP3 49376    -62.417 -51.468  20.187  1.00  0.00      SOLV H
ATOM  89422  H2  TIP3 49376    -63.156 -52.724  19.751  1.00  0.00      SOLV H
ATOM  89423  OH2 TIP3 49377    -62.167 -51.910  10.693  1.00  0.00      SOLV O
ATOM  89424  H1  TIP3 49377    -62.142 -51.402   9.857  1.00  0.00      SOLV H
ATOM  89425  H2  TIP3 49377    -61.885 -51.245  11.346  1.00  0.00      SOLV H
ATOM  89426  OH2 TIP3 49378    -68.430 -41.244   9.414  1.00  0.00      SOLV O
ATOM  89427  H1  TIP3 49378    -69.374 -41.046   9.554  1.00  0.00      SOLV H
ATOM  89428  H2  TIP3 49378    -68.162 -40.476   8.892  1.00  0.00      SOLV H
ATOM  89429  OH2 TIP3 49379    -65.465 -51.112  11.455  1.00  0.00      SOLV O
ATOM  89430  H1  TIP3 49379    -64.891 -50.324  11.555  1.00  0.00      SOLV H
ATOM  89431  H2  TIP3 49379    -65.636 -51.359  12.386  1.00  0.00      SOLV H
ATOM  89432  OH2 TIP3 49380    -65.223 -49.922  20.570  1.00  0.00      SOLV O
ATOM  89433  H1  TIP3 49380    -65.341 -49.486  21.431  1.00  0.00      SOLV H
ATOM  89434  H2  TIP3 49380    -64.450 -50.491  20.708  1.00  0.00      SOLV H
ATOM  89435  OH2 TIP3 49381    -63.713 -53.610  12.338  1.00  0.00      SOLV O
ATOM  89436  H1  TIP3 49381    -64.166 -53.077  13.011  1.00  0.00      SOLV H
ATOM  89437  H2  TIP3 49381    -63.192 -52.928  11.860  1.00  0.00      SOLV H
ATOM  89438  OH2 TIP3 49382    -71.264 -41.107   9.488  1.00  0.00      SOLV O
ATOM  89439  H1  TIP3 49382    -71.455 -40.291   8.964  1.00  0.00      SOLV H
ATOM  89440  H2  TIP3 49382    -71.601 -40.855  10.369  1.00  0.00      SOLV H
ATOM  89441  OH2 TIP3 49383    -68.114 -53.984   9.038  1.00  0.00      SOLV O
ATOM  89442  H1  TIP3 49383    -68.414 -53.173   9.481  1.00  0.00      SOLV H
ATOM  89443  H2  TIP3 49383    -67.166 -53.988   9.298  1.00  0.00      SOLV H
ATOM  89444  OH2 TIP3 49384    -58.678 -49.877  21.532  1.00  0.00      SOLV O
ATOM  89445  H1  TIP3 49384    -59.643 -50.020  21.391  1.00  0.00      SOLV H
ATOM  89446  H2  TIP3 49384    -58.391 -49.884  20.607  1.00  0.00      SOLV H
ATOM  89447  OH2 TIP3 49385    -61.301 -46.829  15.512  1.00  0.00      SOLV O
ATOM  89448  H1  TIP3 49385    -61.920 -47.533  15.244  1.00  0.00      SOLV H
ATOM  89449  H2  TIP3 49385    -60.611 -47.335  15.993  1.00  0.00      SOLV H
ATOM  89450  OH2 TIP3 49386    -73.207 -44.825   8.068  1.00  0.00      SOLV O
ATOM  89451  H1  TIP3 49386    -72.837 -43.992   8.399  1.00  0.00      SOLV H
ATOM  89452  H2  TIP3 49386    -72.524 -45.052   7.409  1.00  0.00      SOLV H
ATOM  89453  OH2 TIP3 49387    -72.410 -52.290   7.348  1.00  0.00      SOLV O
ATOM  89454  H1  TIP3 49387    -72.690 -51.362   7.460  1.00  0.00      SOLV H
ATOM  89455  H2  TIP3 49387    -73.132 -52.690   6.857  1.00  0.00      SOLV H
ATOM  89456  OH2 TIP3 49388    -63.355 -37.735  17.203  1.00  0.00      SOLV O
ATOM  89457  H1  TIP3 49388    -63.704 -37.156  16.489  1.00  0.00      SOLV H
ATOM  89458  H2  TIP3 49388    -62.458 -37.349  17.289  1.00  0.00      SOLV H
ATOM  89459  OH2 TIP3 49389    -69.888 -56.870  15.951  1.00  0.00      SOLV O
ATOM  89460  H1  TIP3 49389    -70.063 -56.919  14.983  1.00  0.00      SOLV H
ATOM  89461  H2  TIP3 49389    -70.012 -57.804  16.221  1.00  0.00      SOLV H
ATOM  89462  OH2 TIP3 49390    -75.487 -44.106  12.101  1.00  0.00      SOLV O
ATOM  89463  H1  TIP3 49390    -76.441 -43.972  12.073  1.00  0.00      SOLV H
ATOM  89464  H2  TIP3 49390    -75.214 -43.555  11.352  1.00  0.00      SOLV H
ATOM  89465  OH2 TIP3 49391    -77.030 -41.813  23.436  1.00  0.00      SOLV O
ATOM  89466  H1  TIP3 49391    -76.407 -41.865  24.184  1.00  0.00      SOLV H
ATOM  89467  H2  TIP3 49391    -77.193 -42.737  23.236  1.00  0.00      SOLV H
ATOM  89468  OH2 TIP3 49392    -72.383 -41.395  25.066  1.00  0.00      SOLV O
ATOM  89469  H1  TIP3 49392    -71.471 -41.571  25.334  1.00  0.00      SOLV H
ATOM  89470  H2  TIP3 49392    -72.353 -41.670  24.129  1.00  0.00      SOLV H
ATOM  89471  OH2 TIP3 49393    -68.267 -40.463   6.465  1.00  0.00      SOLV O
ATOM  89472  H1  TIP3 49393    -68.737 -41.322   6.567  1.00  0.00      SOLV H
ATOM  89473  H2  TIP3 49393    -67.401 -40.766   6.143  1.00  0.00      SOLV H
ATOM  89474  OH2 TIP3 49394    -65.652 -40.764  23.791  1.00  0.00      SOLV O
ATOM  89475  H1  TIP3 49394    -65.668 -41.681  24.130  1.00  0.00      SOLV H
ATOM  89476  H2  TIP3 49394    -64.997 -40.327  24.364  1.00  0.00      SOLV H
ATOM  89477  OH2 TIP3 49395    -63.942 -39.164   6.646  1.00  0.00      SOLV O
ATOM  89478  H1  TIP3 49395    -63.389 -39.811   7.107  1.00  0.00      SOLV H
ATOM  89479  H2  TIP3 49395    -63.300 -38.731   6.049  1.00  0.00      SOLV H
ATOM  89480  OH2 TIP3 49396    -75.114 -47.798  24.391  1.00  0.00      SOLV O
ATOM  89481  H1  TIP3 49396    -74.640 -48.596  24.084  1.00  0.00      SOLV H
ATOM  89482  H2  TIP3 49396    -75.899 -47.813  23.829  1.00  0.00      SOLV H
ATOM  89483  OH2 TIP3 49397    -71.178 -46.117   6.399  1.00  0.00      SOLV O
ATOM  89484  H1  TIP3 49397    -70.736 -46.647   7.081  1.00  0.00      SOLV H
ATOM  89485  H2  TIP3 49397    -70.392 -45.812   5.895  1.00  0.00      SOLV H
ATOM  89486  OH2 TIP3 49398    -68.862 -45.552  23.829  1.00  0.00      SOLV O
ATOM  89487  H1  TIP3 49398    -69.188 -45.355  22.933  1.00  0.00      SOLV H
ATOM  89488  H2  TIP3 49398    -68.382 -46.399  23.695  1.00  0.00      SOLV H
ATOM  89489  OH2 TIP3 49399    -66.405 -43.152   6.217  1.00  0.00      SOLV O
ATOM  89490  H1  TIP3 49399    -66.616 -43.175   7.168  1.00  0.00      SOLV H
ATOM  89491  H2  TIP3 49399    -66.243 -44.102   6.036  1.00  0.00      SOLV H
ATOM  89492  OH2 TIP3 49400    -63.393 -43.773  21.276  1.00  0.00      SOLV O
ATOM  89493  H1  TIP3 49400    -62.815 -43.008  21.086  1.00  0.00      SOLV H
ATOM  89494  H2  TIP3 49400    -64.268 -43.359  21.198  1.00  0.00      SOLV H
ATOM  89495  OH2 TIP3 49401    -73.491 -50.217  23.787  1.00  0.00      SOLV O
ATOM  89496  H1  TIP3 49401    -72.660 -50.698  23.662  1.00  0.00      SOLV H
ATOM  89497  H2  TIP3 49401    -73.509 -50.129  24.758  1.00  0.00      SOLV H
ATOM  89498  OH2 TIP3 49402    -69.347 -47.479   8.845  1.00  0.00      SOLV O
ATOM  89499  H1  TIP3 49402    -69.652 -48.150   9.473  1.00  0.00      SOLV H
ATOM  89500  H2  TIP3 49402    -68.839 -48.019   8.204  1.00  0.00      SOLV H
ATOM  89501  OH2 TIP3 49403    -69.308 -49.781  21.197  1.00  0.00      SOLV O
ATOM  89502  H1  TIP3 49403    -70.157 -49.328  21.348  1.00  0.00      SOLV H
ATOM  89503  H2  TIP3 49403    -68.973 -49.298  20.420  1.00  0.00      SOLV H
ATOM  89504  OH2 TIP3 49404    -67.747 -48.910   7.082  1.00  0.00      SOLV O
ATOM  89505  H1  TIP3 49404    -67.859 -48.872   6.112  1.00  0.00      SOLV H
ATOM  89506  H2  TIP3 49404    -66.873 -48.479   7.189  1.00  0.00      SOLV H
ATOM  89507  OH2 TIP3 49405    -65.409 -45.664  24.564  1.00  0.00      SOLV O
ATOM  89508  H1  TIP3 49405    -64.500 -45.417  24.351  1.00  0.00      SOLV H
ATOM  89509  H2  TIP3 49405    -65.291 -46.495  25.047  1.00  0.00      SOLV H
ATOM  89510  OH2 TIP3 49406    -59.702 -43.526   6.534  1.00  0.00      SOLV O
ATOM  89511  H1  TIP3 49406    -59.762 -43.909   5.643  1.00  0.00      SOLV H
ATOM  89512  H2  TIP3 49406    -60.031 -42.616   6.351  1.00  0.00      SOLV H
ATOM  89513  OH2 TIP3 49407    -68.011 -52.096  22.245  1.00  0.00      SOLV O
ATOM  89514  H1  TIP3 49407    -67.726 -52.729  21.559  1.00  0.00      SOLV H
ATOM  89515  H2  TIP3 49407    -68.369 -51.365  21.698  1.00  0.00      SOLV H
ATOM  89516  OH2 TIP3 49408    -67.145 -53.538  19.781  1.00  0.00      SOLV O
ATOM  89517  H1  TIP3 49408    -66.820 -52.890  19.120  1.00  0.00      SOLV H
ATOM  89518  H2  TIP3 49408    -67.961 -53.871  19.347  1.00  0.00      SOLV H
ATOM  89519  OH2 TIP3 49409    -67.503 -47.881  20.004  1.00  0.00      SOLV O
ATOM  89520  H1  TIP3 49409    -66.727 -47.722  19.453  1.00  0.00      SOLV H
ATOM  89521  H2  TIP3 49409    -68.132 -47.214  19.668  1.00  0.00      SOLV H
ATOM  89522  OH2 TIP3 49410    -62.631 -48.496  25.041  1.00  0.00      SOLV O
ATOM  89523  H1  TIP3 49410    -62.088 -49.277  24.858  1.00  0.00      SOLV H
ATOM  89524  H2  TIP3 49410    -61.987 -47.780  24.933  1.00  0.00      SOLV H
ATOM  89525  OH2 TIP3 49411    -62.284 -45.402  23.098  1.00  0.00      SOLV O
ATOM  89526  H1  TIP3 49411    -62.807 -44.821  22.495  1.00  0.00      SOLV H
ATOM  89527  H2  TIP3 49411    -61.387 -45.051  22.895  1.00  0.00      SOLV H
ATOM  89528  OH2 TIP3 49412    -69.898 -51.540  24.222  1.00  0.00      SOLV O
ATOM  89529  H1  TIP3 49412    -70.438 -52.321  23.995  1.00  0.00      SOLV H
ATOM  89530  H2  TIP3 49412    -69.232 -51.558  23.506  1.00  0.00      SOLV H
ATOM  89531  OH2 TIP3 49413    -65.548 -55.680  20.192  1.00  0.00      SOLV O
ATOM  89532  H1  TIP3 49413    -66.057 -54.847  20.057  1.00  0.00      SOLV H
ATOM  89533  H2  TIP3 49413    -66.113 -56.319  19.713  1.00  0.00      SOLV H
ATOM  89534  OH2 TIP3 49414    -65.759 -51.237  23.745  1.00  0.00      SOLV O
ATOM  89535  H1  TIP3 49414    -65.982 -51.560  24.637  1.00  0.00      SOLV H
ATOM  89536  H2  TIP3 49414    -66.512 -51.609  23.238  1.00  0.00      SOLV H
ATOM  89537  OH2 TIP3 49415    -62.981 -51.066  22.822  1.00  0.00      SOLV O
ATOM  89538  H1  TIP3 49415    -63.879 -51.367  23.044  1.00  0.00      SOLV H
ATOM  89539  H2  TIP3 49415    -62.432 -51.542  23.474  1.00  0.00      SOLV H
ATOM  89540  OH2 TIP3 49416    -60.947 -51.807  24.759  1.00  0.00      SOLV O
ATOM  89541  H1  TIP3 49416    -60.757 -52.769  24.756  1.00  0.00      SOLV H
ATOM  89542  H2  TIP3 49416    -61.331 -51.662  25.651  1.00  0.00      SOLV H
ATOM  89543  OH2 TIP3 49417    -71.012 -54.060  23.862  1.00  0.00      SOLV O
ATOM  89544  H1  TIP3 49417    -70.586 -54.704  23.270  1.00  0.00      SOLV H
ATOM  89545  H2  TIP3 49417    -70.865 -54.486  24.732  1.00  0.00      SOLV H
ATOM  89546  OH2 TIP3 49418    -65.116 -56.184  22.845  1.00  0.00      SOLV O
ATOM  89547  H1  TIP3 49418    -64.280 -56.691  22.815  1.00  0.00      SOLV H
ATOM  89548  H2  TIP3 49418    -65.309 -56.086  21.890  1.00  0.00      SOLV H
ATOM  89549  OH2 TIP3 49419    -65.301 -54.546  24.980  1.00  0.00      SOLV O
ATOM  89550  H1  TIP3 49419    -65.270 -55.052  24.135  1.00  0.00      SOLV H
ATOM  89551  H2  TIP3 49419    -66.107 -54.001  24.872  1.00  0.00      SOLV H
ATOM  89552  OH2 TIP3 49420    -71.468 -38.731   8.145  1.00  0.00      SOLV O
ATOM  89553  H1  TIP3 49420    -70.554 -38.395   8.195  1.00  0.00      SOLV H
ATOM  89554  H2  TIP3 49420    -71.797 -38.180   7.412  1.00  0.00      SOLV H
ATOM  89555  OH2 TIP3 49421    -75.657 -45.980   7.588  1.00  0.00      SOLV O
ATOM  89556  H1  TIP3 49421    -74.800 -45.557   7.807  1.00  0.00      SOLV H
ATOM  89557  H2  TIP3 49421    -75.403 -46.637   6.913  1.00  0.00      SOLV H
ATOM  89558  OH2 TIP3 49422    -78.621 -41.325  12.587  1.00  0.00      SOLV O
ATOM  89559  H1  TIP3 49422    -79.187 -41.913  12.074  1.00  0.00      SOLV H
ATOM  89560  H2  TIP3 49422    -78.203 -41.907  13.255  1.00  0.00      SOLV H
ATOM  89561  OH2 TIP3 49423    -77.392 -42.905  14.437  1.00  0.00      SOLV O
ATOM  89562  H1  TIP3 49423    -77.225 -43.827  14.680  1.00  0.00      SOLV H
ATOM  89563  H2  TIP3 49423    -77.107 -42.453  15.257  1.00  0.00      SOLV H
ATOM  89564  OH2 TIP3 49424    -61.021 -36.304  17.466  1.00  0.00      SOLV O
ATOM  89565  H1  TIP3 49424    -61.059 -36.069  18.405  1.00  0.00      SOLV H
ATOM  89566  H2  TIP3 49424    -60.568 -35.533  17.093  1.00  0.00      SOLV H
ATOM  89567  OH2 TIP3 49425    -61.297 -36.797  20.329  1.00  0.00      SOLV O
ATOM  89568  H1  TIP3 49425    -61.479 -37.673  19.938  1.00  0.00      SOLV H
ATOM  89569  H2  TIP3 49425    -60.627 -37.033  20.983  1.00  0.00      SOLV H
ATOM  89570  OH2 TIP3 49426    -61.319 -41.364  25.009  1.00  0.00      SOLV O
ATOM  89571  H1  TIP3 49426    -62.167 -41.642  25.397  1.00  0.00      SOLV H
ATOM  89572  H2  TIP3 49426    -61.184 -40.480  25.404  1.00  0.00      SOLV H
ATOM  89573  OH2 TIP3 49427    -59.530 -42.510  10.465  1.00  0.00      SOLV O
ATOM  89574  H1  TIP3 49427    -58.888 -41.790  10.625  1.00  0.00      SOLV H
ATOM  89575  H2  TIP3 49427    -59.260 -43.147  11.162  1.00  0.00      SOLV H
ATOM  89576  OH2 TIP3 49428    -58.471 -44.167  12.327  1.00  0.00      SOLV O
ATOM  89577  H1  TIP3 49428    -59.065 -44.867  12.673  1.00  0.00      SOLV H
ATOM  89578  H2  TIP3 49428    -58.036 -43.821  13.130  1.00  0.00      SOLV H
ATOM  89579  OH2 TIP3 49429    -59.592 -41.653  17.441  1.00  0.00      SOLV O
ATOM  89580  H1  TIP3 49429    -58.784 -41.819  16.928  1.00  0.00      SOLV H
ATOM  89581  H2  TIP3 49429    -59.829 -40.760  17.116  1.00  0.00      SOLV H
ATOM  89582  OH2 TIP3 49430    -62.022 -39.523  19.688  1.00  0.00      SOLV O
ATOM  89583  H1  TIP3 49430    -62.856 -39.320  20.137  1.00  0.00      SOLV H
ATOM  89584  H2  TIP3 49430    -62.338 -39.922  18.844  1.00  0.00      SOLV H
ATOM  89585  OH2 TIP3 49431    -58.201 -44.230   8.726  1.00  0.00      SOLV O
ATOM  89586  H1  TIP3 49431    -58.793 -44.052   7.959  1.00  0.00      SOLV H
ATOM  89587  H2  TIP3 49431    -58.588 -43.607   9.371  1.00  0.00      SOLV H
ATOM  89588  OH2 TIP3 49432    -58.750 -47.377   7.251  1.00  0.00      SOLV O
ATOM  89589  H1  TIP3 49432    -58.994 -46.733   6.575  1.00  0.00      SOLV H
ATOM  89590  H2  TIP3 49432    -58.787 -48.221   6.753  1.00  0.00      SOLV H
ATOM  89591  OH2 TIP3 49433    -60.165 -46.300  12.938  1.00  0.00      SOLV O
ATOM  89592  H1  TIP3 49433    -59.927 -47.237  12.830  1.00  0.00      SOLV H
ATOM  89593  H2  TIP3 49433    -60.524 -46.275  13.845  1.00  0.00      SOLV H
ATOM  89594  OH2 TIP3 49434    -74.937 -49.356  16.945  1.00  0.00      SOLV O
ATOM  89595  H1  TIP3 49434    -74.777 -49.346  15.982  1.00  0.00      SOLV H
ATOM  89596  H2  TIP3 49434    -74.035 -49.257  17.305  1.00  0.00      SOLV H
ATOM  89597  OH2 TIP3 49435    -59.942 -44.176  22.680  1.00  0.00      SOLV O
ATOM  89598  H1  TIP3 49435    -59.076 -44.639  22.679  1.00  0.00      SOLV H
ATOM  89599  H2  TIP3 49435    -59.682 -43.264  22.468  1.00  0.00      SOLV H
ATOM  89600  OH2 TIP3 49436    -57.813 -45.681  23.158  1.00  0.00      SOLV O
ATOM  89601  H1  TIP3 49436    -58.502 -46.376  23.083  1.00  0.00      SOLV H
ATOM  89602  H2  TIP3 49436    -57.009 -46.238  23.138  1.00  0.00      SOLV H
ATOM  89603  OH2 TIP3 49437    -58.690 -49.981   6.396  1.00  0.00      SOLV O
ATOM  89604  H1  TIP3 49437    -57.984 -50.255   7.011  1.00  0.00      SOLV H
ATOM  89605  H2  TIP3 49437    -59.349 -50.695   6.458  1.00  0.00      SOLV H
ATOM  89606  OH2 TIP3 49438    -59.559 -48.701  11.366  1.00  0.00      SOLV O
ATOM  89607  H1  TIP3 49438    -58.982 -49.497  11.424  1.00  0.00      SOLV H
ATOM  89608  H2  TIP3 49438    -58.953 -48.067  10.951  1.00  0.00      SOLV H
ATOM  89609  OH2 TIP3 49439    -59.194 -48.023  16.798  1.00  0.00      SOLV O
ATOM  89610  H1  TIP3 49439    -58.367 -47.491  16.744  1.00  0.00      SOLV H
ATOM  89611  H2  TIP3 49439    -59.384 -47.929  17.747  1.00  0.00      SOLV H
ATOM  89612  OH2 TIP3 49440    -59.376 -47.298  19.567  1.00  0.00      SOLV O
ATOM  89613  H1  TIP3 49440    -60.304 -47.236  19.879  1.00  0.00      SOLV H
ATOM  89614  H2  TIP3 49440    -59.182 -46.364  19.335  1.00  0.00      SOLV H
ATOM  89615  OH2 TIP3 49441    -73.672 -53.911  23.075  1.00  0.00      SOLV O
ATOM  89616  H1  TIP3 49441    -72.721 -53.820  23.267  1.00  0.00      SOLV H
ATOM  89617  H2  TIP3 49441    -73.860 -54.799  23.385  1.00  0.00      SOLV H
ATOM  89618  OH2 TIP3 49442    -55.206 -52.120  24.912  1.00  0.00      SOLV O
ATOM  89619  H1  TIP3 49442    -54.609 -52.634  24.333  1.00  0.00      SOLV H
ATOM  89620  H2  TIP3 49442    -55.432 -51.356  24.341  1.00  0.00      SOLV H
ATOM  89621  OH2 TIP3 49443    -58.054 -51.041  11.374  1.00  0.00      SOLV O
ATOM  89622  H1  TIP3 49443    -57.742 -51.403  12.228  1.00  0.00      SOLV H
ATOM  89623  H2  TIP3 49443    -58.461 -51.838  10.977  1.00  0.00      SOLV H
ATOM  89624  OH2 TIP3 49444    -72.049 -55.154  15.949  1.00  0.00      SOLV O
ATOM  89625  H1  TIP3 49444    -71.293 -55.741  16.132  1.00  0.00      SOLV H
ATOM  89626  H2  TIP3 49444    -71.741 -54.312  16.324  1.00  0.00      SOLV H
ATOM  89627  OH2 TIP3 49445    -74.551 -52.887  17.099  1.00  0.00      SOLV O
ATOM  89628  H1  TIP3 49445    -74.086 -52.910  16.248  1.00  0.00      SOLV H
ATOM  89629  H2  TIP3 49445    -74.600 -51.937  17.241  1.00  0.00      SOLV H
ATOM  89630  OH2 TIP3 49446    -56.367 -50.358  23.228  1.00  0.00      SOLV O
ATOM  89631  H1  TIP3 49446    -57.343 -50.321  23.188  1.00  0.00      SOLV H
ATOM  89632  H2  TIP3 49446    -56.183 -50.831  22.399  1.00  0.00      SOLV H
ATOM  89633  OH2 TIP3 49447    -56.369 -50.406   7.935  1.00  0.00      SOLV O
ATOM  89634  H1  TIP3 49447    -55.746 -50.956   7.418  1.00  0.00      SOLV H
ATOM  89635  H2  TIP3 49447    -55.879 -49.570   8.030  1.00  0.00      SOLV H
ATOM  89636  OH2 TIP3 49448    -72.975 -56.337  10.957  1.00  0.00      SOLV O
ATOM  89637  H1  TIP3 49448    -73.935 -56.416  10.961  1.00  0.00      SOLV H
ATOM  89638  H2  TIP3 49448    -72.804 -55.608  10.328  1.00  0.00      SOLV H
ATOM  89639  OH2 TIP3 49449    -64.116 -37.286  13.007  1.00  0.00      SOLV O
ATOM  89640  H1  TIP3 49449    -63.396 -37.259  12.346  1.00  0.00      SOLV H
ATOM  89641  H2  TIP3 49449    -63.825 -36.614  13.644  1.00  0.00      SOLV H
ATOM  89642  OH2 TIP3 49450    -72.618 -57.498  19.423  1.00  0.00      SOLV O
ATOM  89643  H1  TIP3 49450    -73.233 -57.945  20.007  1.00  0.00      SOLV H
ATOM  89644  H2  TIP3 49450    -73.201 -57.069  18.781  1.00  0.00      SOLV H
ATOM  89645  OH2 TIP3 49451    -75.020 -44.210  23.567  1.00  0.00      SOLV O
ATOM  89646  H1  TIP3 49451    -75.741 -44.576  23.048  1.00  0.00      SOLV H
ATOM  89647  H2  TIP3 49451    -75.183 -44.535  24.460  1.00  0.00      SOLV H
ATOM  89648  OH2 TIP3 49452    -72.540 -42.434  19.783  1.00  0.00      SOLV O
ATOM  89649  H1  TIP3 49452    -73.134 -41.732  19.464  1.00  0.00      SOLV H
ATOM  89650  H2  TIP3 49452    -71.683 -42.034  19.516  1.00  0.00      SOLV H
ATOM  89651  OH2 TIP3 49453    -68.919 -39.724  22.708  1.00  0.00      SOLV O
ATOM  89652  H1  TIP3 49453    -68.668 -39.902  23.635  1.00  0.00      SOLV H
ATOM  89653  H2  TIP3 49453    -68.240 -39.060  22.447  1.00  0.00      SOLV H
ATOM  89654  OH2 TIP3 49454    -67.192 -37.739  22.046  1.00  0.00      SOLV O
ATOM  89655  H1  TIP3 49454    -66.314 -38.007  21.725  1.00  0.00      SOLV H
ATOM  89656  H2  TIP3 49454    -66.956 -37.219  22.840  1.00  0.00      SOLV H
ATOM  89657  OH2 TIP3 49455    -56.688 -52.433  21.079  1.00  0.00      SOLV O
ATOM  89658  H1  TIP3 49455    -57.547 -52.455  20.619  1.00  0.00      SOLV H
ATOM  89659  H2  TIP3 49455    -56.244 -53.208  20.667  1.00  0.00      SOLV H
ATOM  89660  OH2 TIP3 49456    -75.986 -40.309  19.876  1.00  0.00      SOLV O
ATOM  89661  H1  TIP3 49456    -76.791 -40.078  19.354  1.00  0.00      SOLV H
ATOM  89662  H2  TIP3 49456    -76.357 -40.547  20.727  1.00  0.00      SOLV H
ATOM  89663  OH2 TIP3 49457    -73.541 -39.843  18.898  1.00  0.00      SOLV O
ATOM  89664  H1  TIP3 49457    -74.451 -39.973  19.253  1.00  0.00      SOLV H
ATOM  89665  H2  TIP3 49457    -73.733 -39.300  18.107  1.00  0.00      SOLV H
ATOM  89666  OH2 TIP3 49458    -69.140 -38.388  18.113  1.00  0.00      SOLV O
ATOM  89667  H1  TIP3 49458    -69.689 -38.031  17.386  1.00  0.00      SOLV H
ATOM  89668  H2  TIP3 49458    -69.200 -37.660  18.763  1.00  0.00      SOLV H
ATOM  89669  OH2 TIP3 49459    -66.571 -38.677  19.075  1.00  0.00      SOLV O
ATOM  89670  H1  TIP3 49459    -67.462 -38.715  18.678  1.00  0.00      SOLV H
ATOM  89671  H2  TIP3 49459    -66.341 -37.746  18.928  1.00  0.00      SOLV H
ATOM  89672  OH2 TIP3 49460    -64.695 -36.352  19.309  1.00  0.00      SOLV O
ATOM  89673  H1  TIP3 49460    -64.987 -35.448  19.050  1.00  0.00      SOLV H
ATOM  89674  H2  TIP3 49460    -64.287 -36.658  18.474  1.00  0.00      SOLV H
ATOM  89675  OH2 TIP3 49461    -76.155 -41.755  16.721  1.00  0.00      SOLV O
ATOM  89676  H1  TIP3 49461    -76.022 -42.163  17.600  1.00  0.00      SOLV H
ATOM  89677  H2  TIP3 49461    -75.261 -41.853  16.330  1.00  0.00      SOLV H
ATOM  89678  OH2 TIP3 49462    -73.783 -42.276  15.448  1.00  0.00      SOLV O
ATOM  89679  H1  TIP3 49462    -73.545 -43.205  15.633  1.00  0.00      SOLV H
ATOM  89680  H2  TIP3 49462    -72.982 -41.803  15.759  1.00  0.00      SOLV H
ATOM  89681  OH2 TIP3 49463    -71.450 -40.966  16.282  1.00  0.00      SOLV O
ATOM  89682  H1  TIP3 49463    -70.928 -41.735  15.996  1.00  0.00      SOLV H
ATOM  89683  H2  TIP3 49463    -71.315 -40.995  17.241  1.00  0.00      SOLV H
ATOM  89684  OH2 TIP3 49464    -63.399 -53.274  15.407  1.00  0.00      SOLV O
ATOM  89685  H1  TIP3 49464    -63.816 -54.123  15.646  1.00  0.00      SOLV H
ATOM  89686  H2  TIP3 49464    -62.651 -53.564  14.862  1.00  0.00      SOLV H
ATOM  89687  OH2 TIP3 49465    -57.911 -53.412  15.554  1.00  0.00      SOLV O
ATOM  89688  H1  TIP3 49465    -57.511 -52.696  15.012  1.00  0.00      SOLV H
ATOM  89689  H2  TIP3 49465    -58.843 -53.399  15.256  1.00  0.00      SOLV H
ATOM  89690  OH2 TIP3 49466    -56.746 -51.699  13.774  1.00  0.00      SOLV O
ATOM  89691  H1  TIP3 49466    -55.904 -51.986  13.358  1.00  0.00      SOLV H
ATOM  89692  H2  TIP3 49466    -56.576 -50.735  13.875  1.00  0.00      SOLV H
ATOM  89693  OH2 TIP3 49467    -70.142 -57.140  13.223  1.00  0.00      SOLV O
ATOM  89694  H1  TIP3 49467    -70.875 -57.583  12.753  1.00  0.00      SOLV H
ATOM  89695  H2  TIP3 49467    -69.424 -57.802  13.123  1.00  0.00      SOLV H
ATOM  89696  OH2 TIP3 49468    -71.193 -57.759   8.994  1.00  0.00      SOLV O
ATOM  89697  H1  TIP3 49468    -70.962 -56.979   8.462  1.00  0.00      SOLV H
ATOM  89698  H2  TIP3 49468    -71.890 -57.404   9.571  1.00  0.00      SOLV H
ATOM  89699  OH2 TIP3 49469    -65.794 -55.764  13.041  1.00  0.00      SOLV O
ATOM  89700  H1  TIP3 49469    -65.117 -55.076  12.946  1.00  0.00      SOLV H
ATOM  89701  H2  TIP3 49469    -65.847 -55.867  13.995  1.00  0.00      SOLV H
ATOM  89702  OH2 TIP3 49470    -60.520 -53.765  14.654  1.00  0.00      SOLV O
ATOM  89703  H1  TIP3 49470    -60.540 -53.731  13.692  1.00  0.00      SOLV H
ATOM  89704  H2  TIP3 49470    -60.644 -54.727  14.823  1.00  0.00      SOLV H
ATOM  89705  OH2 TIP3 49471    -59.342 -53.288  10.333  1.00  0.00      SOLV O
ATOM  89706  H1  TIP3 49471    -60.263 -53.018  10.189  1.00  0.00      SOLV H
ATOM  89707  H2  TIP3 49471    -59.464 -54.243  10.540  1.00  0.00      SOLV H
ATOM  89708  OH2 TIP3 49472    -76.651 -42.696  10.018  1.00  0.00      SOLV O
ATOM  89709  H1  TIP3 49472    -77.170 -42.984   9.259  1.00  0.00      SOLV H
ATOM  89710  H2  TIP3 49472    -76.897 -41.758  10.076  1.00  0.00      SOLV H
ATOM  89711  OH2 TIP3 49473    -70.061 -55.320   7.414  1.00  0.00      SOLV O
ATOM  89712  H1  TIP3 49473    -69.345 -55.746   6.912  1.00  0.00      SOLV H
ATOM  89713  H2  TIP3 49473    -69.556 -54.854   8.110  1.00  0.00      SOLV H
ATOM  89714  OH2 TIP3 49474    -65.533 -53.377   9.928  1.00  0.00      SOLV O
ATOM  89715  H1  TIP3 49474    -65.025 -53.877  10.582  1.00  0.00      SOLV H
ATOM  89716  H2  TIP3 49474    -65.649 -52.535  10.414  1.00  0.00      SOLV H
ATOM  89717  OH2 TIP3 49475    -68.718 -38.505   8.297  1.00  0.00      SOLV O
ATOM  89718  H1  TIP3 49475    -67.862 -38.048   8.165  1.00  0.00      SOLV H
ATOM  89719  H2  TIP3 49475    -68.687 -39.115   7.526  1.00  0.00      SOLV H
ATOM  89720  OH2 TIP3 49476    -62.194 -36.754  11.056  1.00  0.00      SOLV O
ATOM  89721  H1  TIP3 49476    -62.091 -37.598  10.555  1.00  0.00      SOLV H
ATOM  89722  H2  TIP3 49476    -62.503 -36.152  10.347  1.00  0.00      SOLV H
ATOM  89723  OH2 TIP3 49477    -70.402 -56.627  22.698  1.00  0.00      SOLV O
ATOM  89724  H1  TIP3 49477    -70.546 -57.509  23.083  1.00  0.00      SOLV H
ATOM  89725  H2  TIP3 49477    -69.511 -56.441  23.053  1.00  0.00      SOLV H
ATOM  89726  OH2 TIP3 49478    -68.241 -56.593  24.369  1.00  0.00      SOLV O
ATOM  89727  H1  TIP3 49478    -67.314 -56.628  24.084  1.00  0.00      SOLV H
ATOM  89728  H2  TIP3 49478    -68.355 -57.488  24.749  1.00  0.00      SOLV H
ATOM  89729  OH2 TIP3 49479    -75.216 -41.259   6.899  1.00  0.00      SOLV O
ATOM  89730  H1  TIP3 49479    -75.509 -41.069   7.801  1.00  0.00      SOLV H
ATOM  89731  H2  TIP3 49479    -74.264 -41.457   7.010  1.00  0.00      SOLV H
ATOM  89732  OH2 TIP3 49480    -60.088 -54.387  24.468  1.00  0.00      SOLV O
ATOM  89733  H1  TIP3 49480    -59.903 -54.879  25.294  1.00  0.00      SOLV H
ATOM  89734  H2  TIP3 49480    -59.189 -54.174  24.150  1.00  0.00      SOLV H
ATOM  89735  OH2 TIP3 49481    -62.529 -38.266  23.236  1.00  0.00      SOLV O
ATOM  89736  H1  TIP3 49481    -63.157 -38.609  22.567  1.00  0.00      SOLV H
ATOM  89737  H2  TIP3 49481    -62.882 -37.359  23.323  1.00  0.00      SOLV H
ATOM  89738  OH2 TIP3 49482    -46.918 -39.255  13.197  1.00  0.00      SOLV O
ATOM  89739  H1  TIP3 49482    -47.156 -38.309  13.078  1.00  0.00      SOLV H
ATOM  89740  H2  TIP3 49482    -47.420 -39.650  12.470  1.00  0.00      SOLV H
ATOM  89741  OH2 TIP3 49483    -47.644 -40.229  16.607  1.00  0.00      SOLV O
ATOM  89742  H1  TIP3 49483    -47.436 -40.862  17.303  1.00  0.00      SOLV H
ATOM  89743  H2  TIP3 49483    -47.751 -40.798  15.832  1.00  0.00      SOLV H
ATOM  89744  OH2 TIP3 49484    -54.753 -43.123  18.202  1.00  0.00      SOLV O
ATOM  89745  H1  TIP3 49484    -54.415 -43.783  18.835  1.00  0.00      SOLV H
ATOM  89746  H2  TIP3 49484    -54.187 -42.364  18.392  1.00  0.00      SOLV H
ATOM  89747  OH2 TIP3 49485    -55.348 -38.634  16.678  1.00  0.00      SOLV O
ATOM  89748  H1  TIP3 49485    -55.324 -39.557  16.356  1.00  0.00      SOLV H
ATOM  89749  H2  TIP3 49485    -54.396 -38.441  16.731  1.00  0.00      SOLV H
ATOM  89750  OH2 TIP3 49486    -56.312 -45.858  12.092  1.00  0.00      SOLV O
ATOM  89751  H1  TIP3 49486    -56.998 -45.159  12.104  1.00  0.00      SOLV H
ATOM  89752  H2  TIP3 49486    -56.739 -46.495  11.503  1.00  0.00      SOLV H
ATOM  89753  OH2 TIP3 49487    -56.458 -43.510  14.275  1.00  0.00      SOLV O
ATOM  89754  H1  TIP3 49487    -55.947 -44.232  14.695  1.00  0.00      SOLV H
ATOM  89755  H2  TIP3 49487    -55.804 -43.133  13.673  1.00  0.00      SOLV H
ATOM  89756  OH2 TIP3 49488    -49.562 -32.317  15.201  1.00  0.00      SOLV O
ATOM  89757  H1  TIP3 49488    -48.786 -32.801  14.830  1.00  0.00      SOLV H
ATOM  89758  H2  TIP3 49488    -49.669 -32.746  16.055  1.00  0.00      SOLV H
ATOM  89759  OH2 TIP3 49489    -49.997 -38.535  17.095  1.00  0.00      SOLV O
ATOM  89760  H1  TIP3 49489    -49.442 -39.009  16.450  1.00  0.00      SOLV H
ATOM  89761  H2  TIP3 49489    -49.291 -38.077  17.584  1.00  0.00      SOLV H
ATOM  89762  OH2 TIP3 49490    -38.982 -43.551  17.882  1.00  0.00      SOLV O
ATOM  89763  H1  TIP3 49490    -39.062 -42.865  18.573  1.00  0.00      SOLV H
ATOM  89764  H2  TIP3 49490    -38.743 -43.008  17.111  1.00  0.00      SOLV H
ATOM  89765  OH2 TIP3 49491    -45.176 -42.748  17.359  1.00  0.00      SOLV O
ATOM  89766  H1  TIP3 49491    -44.647 -43.565  17.336  1.00  0.00      SOLV H
ATOM  89767  H2  TIP3 49491    -45.270 -42.566  16.403  1.00  0.00      SOLV H
ATOM  89768  OH2 TIP3 49492    -50.932 -46.814  14.618  1.00  0.00      SOLV O
ATOM  89769  H1  TIP3 49492    -51.156 -45.985  14.142  1.00  0.00      SOLV H
ATOM  89770  H2  TIP3 49492    -51.150 -47.469  13.919  1.00  0.00      SOLV H
ATOM  89771  OH2 TIP3 49493    -43.691 -44.090  12.949  1.00  0.00      SOLV O
ATOM  89772  H1  TIP3 49493    -42.972 -44.193  13.614  1.00  0.00      SOLV H
ATOM  89773  H2  TIP3 49493    -43.329 -43.396  12.374  1.00  0.00      SOLV H
ATOM  89774  OH2 TIP3 49494    -54.956 -45.643  15.287  1.00  0.00      SOLV O
ATOM  89775  H1  TIP3 49494    -54.160 -45.928  15.776  1.00  0.00      SOLV H
ATOM  89776  H2  TIP3 49494    -54.725 -45.932  14.384  1.00  0.00      SOLV H
ATOM  89777  OH2 TIP3 49495    -50.654 -42.535  14.680  1.00  0.00      SOLV O
ATOM  89778  H1  TIP3 49495    -49.770 -42.767  15.024  1.00  0.00      SOLV H
ATOM  89779  H2  TIP3 49495    -50.868 -43.311  14.122  1.00  0.00      SOLV H
ATOM  89780  OH2 TIP3 49496    -39.046 -41.975  20.137  1.00  0.00      SOLV O
ATOM  89781  H1  TIP3 49496    -39.932 -41.586  19.958  1.00  0.00      SOLV H
ATOM  89782  H2  TIP3 49496    -39.106 -42.145  21.085  1.00  0.00      SOLV H
ATOM  89783  OH2 TIP3 49497    -51.664 -48.178  18.646  1.00  0.00      SOLV O
ATOM  89784  H1  TIP3 49497    -52.150 -47.740  17.921  1.00  0.00      SOLV H
ATOM  89785  H2  TIP3 49497    -52.370 -48.240  19.322  1.00  0.00      SOLV H
ATOM  89786  OH2 TIP3 49498    -47.966 -36.872  12.221  1.00  0.00      SOLV O
ATOM  89787  H1  TIP3 49498    -48.099 -37.114  11.298  1.00  0.00      SOLV H
ATOM  89788  H2  TIP3 49498    -48.542 -36.088  12.308  1.00  0.00      SOLV H
ATOM  89789  OH2 TIP3 49499    -51.785 -40.152  18.888  1.00  0.00      SOLV O
ATOM  89790  H1  TIP3 49499    -52.660 -39.777  19.149  1.00  0.00      SOLV H
ATOM  89791  H2  TIP3 49499    -51.344 -39.355  18.546  1.00  0.00      SOLV H
ATOM  89792  OH2 TIP3 49500    -41.827 -44.196  14.958  1.00  0.00      SOLV O
ATOM  89793  H1  TIP3 49500    -41.800 -44.950  15.556  1.00  0.00      SOLV H
ATOM  89794  H2  TIP3 49500    -41.399 -43.490  15.469  1.00  0.00      SOLV H
ATOM  89795  OH2 TIP3 49501    -52.728 -46.650  16.617  1.00  0.00      SOLV O
ATOM  89796  H1  TIP3 49501    -52.332 -45.849  17.026  1.00  0.00      SOLV H
ATOM  89797  H2  TIP3 49501    -52.058 -46.811  15.911  1.00  0.00      SOLV H
ATOM  89798  OH2 TIP3 49502    -53.977 -38.810  19.715  1.00  0.00      SOLV O
ATOM  89799  H1  TIP3 49502    -54.306 -37.950  19.387  1.00  0.00      SOLV H
ATOM  89800  H2  TIP3 49502    -54.810 -39.155  20.105  1.00  0.00      SOLV H
ATOM  89801  OH2 TIP3 49503    -57.592 -40.451  10.472  1.00  0.00      SOLV O
ATOM  89802  H1  TIP3 49503    -57.913 -40.176   9.595  1.00  0.00      SOLV H
ATOM  89803  H2  TIP3 49503    -57.708 -39.640  11.003  1.00  0.00      SOLV H
ATOM  89804  OH2 TIP3 49504    -45.256 -34.239  17.484  1.00  0.00      SOLV O
ATOM  89805  H1  TIP3 49504    -46.151 -34.612  17.343  1.00  0.00      SOLV H
ATOM  89806  H2  TIP3 49504    -45.345 -33.390  17.025  1.00  0.00      SOLV H
ATOM  89807  OH2 TIP3 49505    -41.096 -45.192  18.784  1.00  0.00      SOLV O
ATOM  89808  H1  TIP3 49505    -41.989 -44.973  18.464  1.00  0.00      SOLV H
ATOM  89809  H2  TIP3 49505    -40.525 -44.699  18.158  1.00  0.00      SOLV H
ATOM  89810  OH2 TIP3 49506    -47.017 -49.441  16.141  1.00  0.00      SOLV O
ATOM  89811  H1  TIP3 49506    -46.906 -50.402  16.030  1.00  0.00      SOLV H
ATOM  89812  H2  TIP3 49506    -47.961 -49.397  16.404  1.00  0.00      SOLV H
ATOM  89813  OH2 TIP3 49507    -47.518 -33.265  13.790  1.00  0.00      SOLV O
ATOM  89814  H1  TIP3 49507    -46.842 -33.827  13.350  1.00  0.00      SOLV H
ATOM  89815  H2  TIP3 49507    -47.223 -32.382  13.483  1.00  0.00      SOLV H
ATOM  89816  OH2 TIP3 49508    -45.703 -34.818  12.420  1.00  0.00      SOLV O
ATOM  89817  H1  TIP3 49508    -45.707 -35.525  11.749  1.00  0.00      SOLV H
ATOM  89818  H2  TIP3 49508    -45.432 -35.307  13.203  1.00  0.00      SOLV H
ATOM  89819  OH2 TIP3 49509    -47.808 -40.353  10.626  1.00  0.00      SOLV O
ATOM  89820  H1  TIP3 49509    -48.659 -40.005  10.290  1.00  0.00      SOLV H
ATOM  89821  H2  TIP3 49509    -47.185 -39.963   9.996  1.00  0.00      SOLV H
ATOM  89822  OH2 TIP3 49510    -47.260 -41.798   7.625  1.00  0.00      SOLV O
ATOM  89823  H1  TIP3 49510    -46.621 -41.455   8.264  1.00  0.00      SOLV H
ATOM  89824  H2  TIP3 49510    -46.644 -42.192   6.985  1.00  0.00      SOLV H
ATOM  89825  OH2 TIP3 49511    -44.711 -38.781  11.685  1.00  0.00      SOLV O
ATOM  89826  H1  TIP3 49511    -45.405 -39.104  12.285  1.00  0.00      SOLV H
ATOM  89827  H2  TIP3 49511    -43.998 -39.447  11.769  1.00  0.00      SOLV H
ATOM  89828  OH2 TIP3 49512    -44.116 -40.733  20.641  1.00  0.00      SOLV O
ATOM  89829  H1  TIP3 49512    -44.442 -40.034  21.230  1.00  0.00      SOLV H
ATOM  89830  H2  TIP3 49512    -44.843 -40.717  19.975  1.00  0.00      SOLV H
ATOM  89831  OH2 TIP3 49513    -52.800 -41.206  13.540  1.00  0.00      SOLV O
ATOM  89832  H1  TIP3 49513    -52.963 -41.624  12.665  1.00  0.00      SOLV H
ATOM  89833  H2  TIP3 49513    -51.962 -41.634  13.810  1.00  0.00      SOLV H
ATOM  89834  OH2 TIP3 49514    -52.648 -37.569  16.229  1.00  0.00      SOLV O
ATOM  89835  H1  TIP3 49514    -52.531 -37.960  15.351  1.00  0.00      SOLV H
ATOM  89836  H2  TIP3 49514    -51.748 -37.651  16.592  1.00  0.00      SOLV H
ATOM  89837  OH2 TIP3 49515    -52.015 -42.257  17.150  1.00  0.00      SOLV O
ATOM  89838  H1  TIP3 49515    -51.543 -42.004  16.332  1.00  0.00      SOLV H
ATOM  89839  H2  TIP3 49515    -51.897 -41.464  17.714  1.00  0.00      SOLV H
ATOM  89840  OH2 TIP3 49516    -47.888 -34.867  17.793  1.00  0.00      SOLV O
ATOM  89841  H1  TIP3 49516    -48.319 -34.342  18.480  1.00  0.00      SOLV H
ATOM  89842  H2  TIP3 49516    -47.847 -35.768  18.179  1.00  0.00      SOLV H
ATOM  89843  OH2 TIP3 49517    -52.560 -37.737  21.863  1.00  0.00      SOLV O
ATOM  89844  H1  TIP3 49517    -53.264 -37.206  22.287  1.00  0.00      SOLV H
ATOM  89845  H2  TIP3 49517    -53.070 -38.149  21.133  1.00  0.00      SOLV H
ATOM  89846  OH2 TIP3 49518    -54.241 -42.424  21.072  1.00  0.00      SOLV O
ATOM  89847  H1  TIP3 49518    -54.452 -41.777  21.773  1.00  0.00      SOLV H
ATOM  89848  H2  TIP3 49518    -55.139 -42.643  20.766  1.00  0.00      SOLV H
ATOM  89849  OH2 TIP3 49519    -49.876 -34.636  12.711  1.00  0.00      SOLV O
ATOM  89850  H1  TIP3 49519    -49.464 -34.128  13.422  1.00  0.00      SOLV H
ATOM  89851  H2  TIP3 49519    -50.592 -34.058  12.415  1.00  0.00      SOLV H
ATOM  89852  OH2 TIP3 49520    -54.951 -36.469  22.582  1.00  0.00      SOLV O
ATOM  89853  H1  TIP3 49520    -55.015 -36.453  21.605  1.00  0.00      SOLV H
ATOM  89854  H2  TIP3 49520    -55.787 -36.911  22.836  1.00  0.00      SOLV H
ATOM  89855  OH2 TIP3 49521    -39.196 -46.745   8.966  1.00  0.00      SOLV O
ATOM  89856  H1  TIP3 49521    -40.079 -46.857   9.386  1.00  0.00      SOLV H
ATOM  89857  H2  TIP3 49521    -39.230 -45.790   8.749  1.00  0.00      SOLV H
ATOM  89858  OH2 TIP3 49522    -53.416 -42.399  11.089  1.00  0.00      SOLV O
ATOM  89859  H1  TIP3 49522    -53.933 -41.814  10.494  1.00  0.00      SOLV H
ATOM  89860  H2  TIP3 49522    -53.791 -43.255  10.857  1.00  0.00      SOLV H
ATOM  89861  OH2 TIP3 49523    -42.941 -32.748   7.495  1.00  0.00      SOLV O
ATOM  89862  H1  TIP3 49523    -43.054 -31.781   7.609  1.00  0.00      SOLV H
ATOM  89863  H2  TIP3 49523    -41.977 -32.835   7.433  1.00  0.00      SOLV H
ATOM  89864  OH2 TIP3 49524    -57.954 -41.478  19.964  1.00  0.00      SOLV O
ATOM  89865  H1  TIP3 49524    -58.337 -41.620  19.076  1.00  0.00      SOLV H
ATOM  89866  H2  TIP3 49524    -57.546 -42.352  20.149  1.00  0.00      SOLV H
ATOM  89867  OH2 TIP3 49525    -59.045 -38.953  16.765  1.00  0.00      SOLV O
ATOM  89868  H1  TIP3 49525    -58.106 -38.732  16.731  1.00  0.00      SOLV H
ATOM  89869  H2  TIP3 49525    -59.417 -38.218  17.274  1.00  0.00      SOLV H
```
