## Supplementary material for "PCNA is a Nucleotide Exchange Factor for the Clamp Loader ATPase Complex": molecular dynamics input files: prot_posres.ref (part 16 of 24)

```
ATOM  89870  OH2 TIP3 49526    -42.015 -32.234  22.623  1.00  0.00      SOLV O
ATOM  89871  H1  TIP3 49526    -41.959 -33.135  22.281  1.00  0.00      SOLV H
ATOM  89872  H2  TIP3 49526    -42.988 -32.193  22.796  1.00  0.00      SOLV H
ATOM  89873  OH2 TIP3 49527    -50.457 -35.711  21.309  1.00  0.00      SOLV O
ATOM  89874  H1  TIP3 49527    -50.699 -34.889  21.793  1.00  0.00      SOLV H
ATOM  89875  H2  TIP3 49527    -51.204 -36.292  21.543  1.00  0.00      SOLV H
ATOM  89876  OH2 TIP3 49528    -51.229 -31.994  11.114  1.00  0.00      SOLV O
ATOM  89877  H1  TIP3 49528    -51.356 -32.085  10.151  1.00  0.00      SOLV H
ATOM  89878  H2  TIP3 49528    -51.617 -31.122  11.305  1.00  0.00      SOLV H
ATOM  89879  OH2 TIP3 49529    -56.924 -35.197  12.939  1.00  0.00      SOLV O
ATOM  89880  H1  TIP3 49529    -56.640 -35.504  13.825  1.00  0.00      SOLV H
ATOM  89881  H2  TIP3 49529    -57.577 -35.882  12.722  1.00  0.00      SOLV H
ATOM  89882  OH2 TIP3 49530    -48.199 -31.717   8.061  1.00  0.00      SOLV O
ATOM  89883  H1  TIP3 49530    -47.480 -32.240   7.638  1.00  0.00      SOLV H
ATOM  89884  H2  TIP3 49530    -48.062 -31.929   9.006  1.00  0.00      SOLV H
ATOM  89885  OH2 TIP3 49531    -48.428 -31.901  10.848  1.00  0.00      SOLV O
ATOM  89886  H1  TIP3 49531    -49.359 -32.135  11.046  1.00  0.00      SOLV H
ATOM  89887  H2  TIP3 49531    -47.943 -32.512  11.421  1.00  0.00      SOLV H
ATOM  89888  OH2 TIP3 49532    -41.931 -41.220  22.882  1.00  0.00      SOLV O
ATOM  89889  H1  TIP3 49532    -42.586 -40.999  22.200  1.00  0.00      SOLV H
ATOM  89890  H2  TIP3 49532    -41.646 -42.105  22.587  1.00  0.00      SOLV H
ATOM  89891  OH2 TIP3 49533    -56.287 -39.446  20.914  1.00  0.00      SOLV O
ATOM  89892  H1  TIP3 49533    -55.924 -39.789  21.757  1.00  0.00      SOLV H
ATOM  89893  H2  TIP3 49533    -56.893 -40.159  20.633  1.00  0.00      SOLV H
ATOM  89894  OH2 TIP3 49534    -49.809 -49.458  16.871  1.00  0.00      SOLV O
ATOM  89895  H1  TIP3 49534    -50.613 -49.849  16.458  1.00  0.00      SOLV H
ATOM  89896  H2  TIP3 49534    -50.232 -48.732  17.361  1.00  0.00      SOLV H
ATOM  89897  OH2 TIP3 49535    -45.337 -48.156  20.275  1.00  0.00      SOLV O
ATOM  89898  H1  TIP3 49535    -44.808 -48.495  21.018  1.00  0.00      SOLV H
ATOM  89899  H2  TIP3 49535    -46.191 -48.634  20.379  1.00  0.00      SOLV H
ATOM  89900  OH2 TIP3 49536    -43.512 -43.509  21.148  1.00  0.00      SOLV O
ATOM  89901  H1  TIP3 49536    -44.094 -43.875  21.849  1.00  0.00      SOLV H
ATOM  89902  H2  TIP3 49536    -43.988 -42.705  20.874  1.00  0.00      SOLV H
ATOM  89903  OH2 TIP3 49537    -44.521 -38.665   6.877  1.00  0.00      SOLV O
ATOM  89904  H1  TIP3 49537    -44.343 -38.876   5.946  1.00  0.00      SOLV H
ATOM  89905  H2  TIP3 49537    -43.730 -38.150   7.112  1.00  0.00      SOLV H
ATOM  89906  OH2 TIP3 49538    -46.421 -45.963   7.628  1.00  0.00      SOLV O
ATOM  89907  H1  TIP3 49538    -46.884 -46.106   8.469  1.00  0.00      SOLV H
ATOM  89908  H2  TIP3 49538    -46.611 -46.807   7.183  1.00  0.00      SOLV H
ATOM  89909  OH2 TIP3 49539    -51.443 -44.749  18.103  1.00  0.00      SOLV O
ATOM  89910  H1  TIP3 49539    -52.138 -44.915  18.769  1.00  0.00      SOLV H
ATOM  89911  H2  TIP3 49539    -51.708 -43.868  17.747  1.00  0.00      SOLV H
ATOM  89912  OH2 TIP3 49540    -51.451 -44.672  13.011  1.00  0.00      SOLV O
ATOM  89913  H1  TIP3 49540    -52.321 -45.088  12.834  1.00  0.00      SOLV H
ATOM  89914  H2  TIP3 49540    -51.035 -44.749  12.125  1.00  0.00      SOLV H
ATOM  89915  OH2 TIP3 49541    -46.409 -42.407  11.709  1.00  0.00      SOLV O
ATOM  89916  H1  TIP3 49541    -47.054 -41.708  11.454  1.00  0.00      SOLV H
ATOM  89917  H2  TIP3 49541    -45.654 -42.133  11.158  1.00  0.00      SOLV H
ATOM  89918  OH2 TIP3 49542    -47.371 -42.396  23.232  1.00  0.00      SOLV O
ATOM  89919  H1  TIP3 49542    -47.607 -43.317  23.486  1.00  0.00      SOLV H
ATOM  89920  H2  TIP3 49542    -46.503 -42.291  23.642  1.00  0.00      SOLV H
ATOM  89921  OH2 TIP3 49543    -45.340 -42.541  14.570  1.00  0.00      SOLV O
ATOM  89922  H1  TIP3 49543    -45.739 -42.031  13.838  1.00  0.00      SOLV H
ATOM  89923  H2  TIP3 49543    -44.861 -43.218  14.044  1.00  0.00      SOLV H
ATOM  89924  OH2 TIP3 49544    -53.678 -45.228  19.820  1.00  0.00      SOLV O
ATOM  89925  H1  TIP3 49544    -53.811 -44.835  20.694  1.00  0.00      SOLV H
ATOM  89926  H2  TIP3 49544    -53.831 -46.173  19.993  1.00  0.00      SOLV H
ATOM  89927  OH2 TIP3 49545    -49.653 -46.668   6.553  1.00  0.00      SOLV O
ATOM  89928  H1  TIP3 49545    -49.926 -47.050   7.409  1.00  0.00      SOLV H
ATOM  89929  H2  TIP3 49545    -50.500 -46.370   6.187  1.00  0.00      SOLV H
ATOM  89930  OH2 TIP3 49546    -55.920 -49.107  13.721  1.00  0.00      SOLV O
ATOM  89931  H1  TIP3 49546    -55.293 -48.921  14.449  1.00  0.00      SOLV H
ATOM  89932  H2  TIP3 49546    -55.345 -49.299  12.963  1.00  0.00      SOLV H
ATOM  89933  OH2 TIP3 49547    -55.008 -48.044   9.128  1.00  0.00      SOLV O
ATOM  89934  H1  TIP3 49547    -54.618 -47.312   8.600  1.00  0.00      SOLV H
ATOM  89935  H2  TIP3 49547    -55.823 -47.604   9.447  1.00  0.00      SOLV H
ATOM  89936  OH2 TIP3 49548    -46.496 -41.259  19.243  1.00  0.00      SOLV O
ATOM  89937  H1  TIP3 49548    -46.032 -41.766  18.540  1.00  0.00      SOLV H
ATOM  89938  H2  TIP3 49548    -46.864 -41.967  19.795  1.00  0.00      SOLV H
ATOM  89939  OH2 TIP3 49549    -48.193 -46.106  13.982  1.00  0.00      SOLV O
ATOM  89940  H1  TIP3 49549    -49.091 -46.377  14.259  1.00  0.00      SOLV H
ATOM  89941  H2  TIP3 49549    -47.734 -46.054  14.831  1.00  0.00      SOLV H
ATOM  89942  OH2 TIP3 49550    -53.640 -46.364  12.871  1.00  0.00      SOLV O
ATOM  89943  H1  TIP3 49550    -54.525 -46.416  12.451  1.00  0.00      SOLV H
ATOM  89944  H2  TIP3 49550    -53.146 -47.089  12.449  1.00  0.00      SOLV H
ATOM  89945  OH2 TIP3 49551    -50.300 -45.090  10.525  1.00  0.00      SOLV O
ATOM  89946  H1  TIP3 49551    -49.403 -44.715  10.625  1.00  0.00      SOLV H
ATOM  89947  H2  TIP3 49551    -50.668 -44.601   9.763  1.00  0.00      SOLV H
ATOM  89948  OH2 TIP3 49552    -43.842 -45.293  17.236  1.00  0.00      SOLV O
ATOM  89949  H1  TIP3 49552    -44.504 -45.480  17.935  1.00  0.00      SOLV H
ATOM  89950  H2  TIP3 49552    -44.238 -45.755  16.475  1.00  0.00      SOLV H
ATOM  89951  OH2 TIP3 49553    -51.760 -44.487   8.109  1.00  0.00      SOLV O
ATOM  89952  H1  TIP3 49553    -52.263 -44.870   7.365  1.00  0.00      SOLV H
ATOM  89953  H2  TIP3 49553    -51.153 -43.902   7.615  1.00  0.00      SOLV H
ATOM  89954  OH2 TIP3 49554    -45.905 -29.554  23.560  1.00  0.00      SOLV O
ATOM  89955  H1  TIP3 49554    -45.912 -29.047  22.724  1.00  0.00      SOLV H
ATOM  89956  H2  TIP3 49554    -45.541 -28.901  24.171  1.00  0.00      SOLV H
ATOM  89957  OH2 TIP3 49555    -55.093 -40.634  23.092  1.00  0.00      SOLV O
ATOM  89958  H1  TIP3 49555    -54.498 -40.254  23.764  1.00  0.00      SOLV H
ATOM  89959  H2  TIP3 49555    -55.881 -40.823  23.640  1.00  0.00      SOLV H
ATOM  89960  OH2 TIP3 49556    -48.017 -43.108  15.872  1.00  0.00      SOLV O
ATOM  89961  H1  TIP3 49556    -47.214 -43.304  15.364  1.00  0.00      SOLV H
ATOM  89962  H2  TIP3 49556    -47.912 -43.659  16.663  1.00  0.00      SOLV H
ATOM  89963  OH2 TIP3 49557    -51.350 -48.281  12.333  1.00  0.00      SOLV O
ATOM  89964  H1  TIP3 49557    -51.459 -49.250  12.342  1.00  0.00      SOLV H
ATOM  89965  H2  TIP3 49557    -50.622 -48.157  11.711  1.00  0.00      SOLV H
ATOM  89966  OH2 TIP3 49558    -48.660 -45.044  18.316  1.00  0.00      SOLV O
ATOM  89967  H1  TIP3 49558    -49.613 -44.817  18.316  1.00  0.00      SOLV H
ATOM  89968  H2  TIP3 49558    -48.304 -44.537  19.071  1.00  0.00      SOLV H
ATOM  89969  OH2 TIP3 49559    -50.188 -39.049  10.036  1.00  0.00      SOLV O
ATOM  89970  H1  TIP3 49559    -50.784 -39.717   9.634  1.00  0.00      SOLV H
ATOM  89971  H2  TIP3 49559    -50.507 -39.007  10.964  1.00  0.00      SOLV H
ATOM  89972  OH2 TIP3 49560    -44.174 -44.456   8.221  1.00  0.00      SOLV O
ATOM  89973  H1  TIP3 49560    -45.110 -44.645   7.992  1.00  0.00      SOLV H
ATOM  89974  H2  TIP3 49560    -44.161 -43.500   8.427  1.00  0.00      SOLV H
ATOM  89975  OH2 TIP3 49561    -48.824 -38.254  21.219  1.00  0.00      SOLV O
ATOM  89976  H1  TIP3 49561    -49.042 -38.764  22.007  1.00  0.00      SOLV H
ATOM  89977  H2  TIP3 49561    -49.412 -37.485  21.290  1.00  0.00      SOLV H
ATOM  89978  OH2 TIP3 49562    -54.561 -41.206  15.812  1.00  0.00      SOLV O
ATOM  89979  H1  TIP3 49562    -53.953 -41.098  15.055  1.00  0.00      SOLV H
ATOM  89980  H2  TIP3 49562    -54.228 -42.018  16.219  1.00  0.00      SOLV H
ATOM  89981  OH2 TIP3 49563    -48.738 -36.917   9.015  1.00  0.00      SOLV O
ATOM  89982  H1  TIP3 49563    -49.339 -36.210   9.334  1.00  0.00      SOLV H
ATOM  89983  H2  TIP3 49563    -49.244 -37.717   9.259  1.00  0.00      SOLV H
ATOM  89984  OH2 TIP3 49564    -56.828 -43.708  21.063  1.00  0.00      SOLV O
ATOM  89985  H1  TIP3 49564    -56.621 -44.066  21.947  1.00  0.00      SOLV H
ATOM  89986  H2  TIP3 49564    -57.277 -44.452  20.620  1.00  0.00      SOLV H
ATOM  89987  OH2 TIP3 49565    -50.089 -41.805  23.266  1.00  0.00      SOLV O
ATOM  89988  H1  TIP3 49565    -50.363 -42.156  22.398  1.00  0.00      SOLV H
ATOM  89989  H2  TIP3 49565    -49.117 -41.787  23.159  1.00  0.00      SOLV H
ATOM  89990  OH2 TIP3 49566    -47.557 -35.273  21.174  1.00  0.00      SOLV O
ATOM  89991  H1  TIP3 49566    -48.486 -35.388  20.919  1.00  0.00      SOLV H
ATOM  89992  H2  TIP3 49566    -47.659 -34.928  22.084  1.00  0.00      SOLV H
ATOM  89993  OH2 TIP3 49567    -39.519 -40.610   9.516  1.00  0.00      SOLV O
ATOM  89994  H1  TIP3 49567    -40.163 -41.060   8.924  1.00  0.00      SOLV H
ATOM  89995  H2  TIP3 49567    -39.851 -39.703   9.323  1.00  0.00      SOLV H
ATOM  89996  OH2 TIP3 49568    -44.171 -32.922   9.957  1.00  0.00      SOLV O
ATOM  89997  H1  TIP3 49568    -44.219 -33.816  10.318  1.00  0.00      SOLV H
ATOM  89998  H2  TIP3 49568    -43.740 -33.067   9.092  1.00  0.00      SOLV H
ATOM  89999  OH2 TIP3 49569    -45.065 -38.951  17.276  1.00  0.00      SOLV O
ATOM  90000  H1  TIP3 49569    -45.910 -39.229  16.889  1.00  0.00      SOLV H
ATOM  90001  H2  TIP3 49569    -44.443 -39.268  16.593  1.00  0.00      SOLV H
ATOM  90002  OH2 TIP3 49570    -53.496 -37.173  13.153  1.00  0.00      SOLV O
ATOM  90003  H1  TIP3 49570    -53.363 -36.234  12.928  1.00  0.00      SOLV H
ATOM  90004  H2  TIP3 49570    -54.412 -37.285  12.875  1.00  0.00      SOLV H
ATOM  90005  OH2 TIP3 49571    -55.769 -43.465   7.668  1.00  0.00      SOLV O
ATOM  90006  H1  TIP3 49571    -55.454 -42.658   8.122  1.00  0.00      SOLV H
ATOM  90007  H2  TIP3 49571    -56.680 -43.538   8.027  1.00  0.00      SOLV H
ATOM  90008  OH2 TIP3 49572    -51.411 -38.915  12.637  1.00  0.00      SOLV O
ATOM  90009  H1  TIP3 49572    -51.985 -38.140  12.793  1.00  0.00      SOLV H
ATOM  90010  H2  TIP3 49572    -51.937 -39.615  13.063  1.00  0.00      SOLV H
ATOM  90011  OH2 TIP3 49573    -52.415 -34.779  19.094  1.00  0.00      SOLV O
ATOM  90012  H1  TIP3 49573    -52.188 -33.882  18.795  1.00  0.00      SOLV H
ATOM  90013  H2  TIP3 49573    -51.689 -34.961  19.710  1.00  0.00      SOLV H
ATOM  90014  OH2 TIP3 49574    -54.315 -34.597  12.255  1.00  0.00      SOLV O
ATOM  90015  H1  TIP3 49574    -55.273 -34.773  12.357  1.00  0.00      SOLV H
ATOM  90016  H2  TIP3 49574    -54.261 -33.670  12.554  1.00  0.00      SOLV H
ATOM  90017  OH2 TIP3 49575    -47.740 -37.418  18.760  1.00  0.00      SOLV O
ATOM  90018  H1  TIP3 49575    -47.979 -37.809  19.622  1.00  0.00      SOLV H
ATOM  90019  H2  TIP3 49575    -46.893 -37.844  18.547  1.00  0.00      SOLV H
ATOM  90020  OH2 TIP3 49576    -45.898 -35.611   7.845  1.00  0.00      SOLV O
ATOM  90021  H1  TIP3 49576    -45.431 -36.000   8.614  1.00  0.00      SOLV H
ATOM  90022  H2  TIP3 49576    -46.721 -36.119   7.886  1.00  0.00      SOLV H
ATOM  90023  OH2 TIP3 49577    -46.610 -32.186  21.163  1.00  0.00      SOLV O
ATOM  90024  H1  TIP3 49577    -47.135 -32.850  20.681  1.00  0.00      SOLV H
ATOM  90025  H2  TIP3 49577    -46.692 -31.419  20.553  1.00  0.00      SOLV H
ATOM  90026  OH2 TIP3 49578    -43.093 -30.038   8.106  1.00  0.00      SOLV O
ATOM  90027  H1  TIP3 49578    -42.704 -29.185   7.849  1.00  0.00      SOLV H
ATOM  90028  H2  TIP3 49578    -44.000 -29.734   8.320  1.00  0.00      SOLV H
ATOM  90029  OH2 TIP3 49579    -53.662 -48.130  20.606  1.00  0.00      SOLV O
ATOM  90030  H1  TIP3 49579    -54.626 -48.189  20.519  1.00  0.00      SOLV H
ATOM  90031  H2  TIP3 49579    -53.450 -48.972  21.044  1.00  0.00      SOLV H
ATOM  90032  OH2 TIP3 49580    -44.675 -36.546  10.174  1.00  0.00      SOLV O
ATOM  90033  H1  TIP3 49580    -44.678 -37.469  10.533  1.00  0.00      SOLV H
ATOM  90034  H2  TIP3 49580    -43.731 -36.364  10.223  1.00  0.00      SOLV H
ATOM  90035  OH2 TIP3 49581    -57.875 -37.131  19.012  1.00  0.00      SOLV O
ATOM  90036  H1  TIP3 49581    -57.343 -37.936  19.046  1.00  0.00      SOLV H
ATOM  90037  H2  TIP3 49581    -57.750 -36.780  19.899  1.00  0.00      SOLV H
ATOM  90038  OH2 TIP3 49582    -51.796 -36.595   6.286  1.00  0.00      SOLV O
ATOM  90039  H1  TIP3 49582    -51.392 -37.302   5.752  1.00  0.00      SOLV H
ATOM  90040  H2  TIP3 49582    -52.053 -37.081   7.094  1.00  0.00      SOLV H
ATOM  90041  OH2 TIP3 49583    -52.797 -37.411   8.751  1.00  0.00      SOLV O
ATOM  90042  H1  TIP3 49583    -52.329 -37.776   9.510  1.00  0.00      SOLV H
ATOM  90043  H2  TIP3 49583    -52.979 -36.490   9.039  1.00  0.00      SOLV H
ATOM  90044  OH2 TIP3 49584    -55.130 -41.176   9.309  1.00  0.00      SOLV O
ATOM  90045  H1  TIP3 49584    -55.949 -41.000   9.813  1.00  0.00      SOLV H
ATOM  90046  H2  TIP3 49584    -54.953 -40.288   8.946  1.00  0.00      SOLV H
ATOM  90047  OH2 TIP3 49585    -45.298 -45.482  19.552  1.00  0.00      SOLV O
ATOM  90048  H1  TIP3 49585    -44.633 -45.192  20.187  1.00  0.00      SOLV H
ATOM  90049  H2  TIP3 49585    -45.384 -46.439  19.744  1.00  0.00      SOLV H
ATOM  90050  OH2 TIP3 49586    -44.386 -45.635  10.699  1.00  0.00      SOLV O
ATOM  90051  H1  TIP3 49586    -44.349 -45.127   9.859  1.00  0.00      SOLV H
ATOM  90052  H2  TIP3 49586    -44.093 -44.964  11.344  1.00  0.00      SOLV H
ATOM  90053  OH2 TIP3 49587    -50.652 -34.945   9.439  1.00  0.00      SOLV O
ATOM  90054  H1  TIP3 49587    -51.604 -34.762   9.545  1.00  0.00      SOLV H
ATOM  90055  H2  TIP3 49587    -50.385 -34.205   8.878  1.00  0.00      SOLV H
ATOM  90056  OH2 TIP3 49588    -47.674 -44.848  11.456  1.00  0.00      SOLV O
ATOM  90057  H1  TIP3 49588    -47.125 -44.034  11.535  1.00  0.00      SOLV H
ATOM  90058  H2  TIP3 49588    -47.857 -45.060  12.391  1.00  0.00      SOLV H
ATOM  90059  OH2 TIP3 49589    -47.447 -43.640  20.569  1.00  0.00      SOLV O
ATOM  90060  H1  TIP3 49589    -47.571 -43.197  21.426  1.00  0.00      SOLV H
ATOM  90061  H2  TIP3 49589    -46.673 -44.206  20.706  1.00  0.00      SOLV H
ATOM  90062  OH2 TIP3 49590    -45.924 -47.329  12.344  1.00  0.00      SOLV O
ATOM  90063  H1  TIP3 49590    -46.397 -46.789  13.000  1.00  0.00      SOLV H
ATOM  90064  H2  TIP3 49590    -45.417 -46.639  11.858  1.00  0.00      SOLV H
ATOM  90065  OH2 TIP3 49591    -53.475 -34.817   9.492  1.00  0.00      SOLV O
ATOM  90066  H1  TIP3 49591    -53.682 -34.010   8.961  1.00  0.00      SOLV H
ATOM  90067  H2  TIP3 49591    -53.831 -34.571  10.366  1.00  0.00      SOLV H
ATOM  90068  OH2 TIP3 49592    -50.333 -47.706   9.047  1.00  0.00      SOLV O
ATOM  90069  H1  TIP3 49592    -50.646 -46.886   9.466  1.00  0.00      SOLV H
ATOM  90070  H2  TIP3 49592    -49.386 -47.685   9.305  1.00  0.00      SOLV H
ATOM  90071  OH2 TIP3 49593    -40.892 -43.580  21.531  1.00  0.00      SOLV O
ATOM  90072  H1  TIP3 49593    -41.858 -43.731  21.397  1.00  0.00      SOLV H
ATOM  90073  H2  TIP3 49593    -40.614 -43.620  20.603  1.00  0.00      SOLV H
ATOM  90074  OH2 TIP3 49594    -43.535 -40.554  15.572  1.00  0.00      SOLV O
ATOM  90075  H1  TIP3 49594    -44.138 -41.228  15.216  1.00  0.00      SOLV H
ATOM  90076  H2  TIP3 49594    -42.821 -41.087  15.969  1.00  0.00      SOLV H
ATOM  90077  OH2 TIP3 49595    -55.426 -38.555   8.086  1.00  0.00      SOLV O
ATOM  90078  H1  TIP3 49595    -55.068 -37.706   8.392  1.00  0.00      SOLV H
ATOM  90079  H2  TIP3 49595    -54.759 -38.769   7.404  1.00  0.00      SOLV H
ATOM  90080  OH2 TIP3 49596    -54.629 -46.006   7.333  1.00  0.00      SOLV O
ATOM  90081  H1  TIP3 49596    -54.908 -45.077   7.465  1.00  0.00      SOLV H
ATOM  90082  H2  TIP3 49596    -55.389 -46.391   6.887  1.00  0.00      SOLV H
ATOM  90083  OH2 TIP3 49597    -45.603 -31.391  17.241  1.00  0.00      SOLV O
ATOM  90084  H1  TIP3 49597    -45.924 -30.875  16.478  1.00  0.00      SOLV H
ATOM  90085  H2  TIP3 49597    -44.673 -31.094  17.275  1.00  0.00      SOLV H
ATOM  90086  OH2 TIP3 49598    -52.124 -50.574  15.947  1.00  0.00      SOLV O
ATOM  90087  H1  TIP3 49598    -52.283 -50.638  14.978  1.00  0.00      SOLV H
ATOM  90088  H2  TIP3 49598    -52.218 -51.510  16.224  1.00  0.00      SOLV H
ATOM  90089  OH2 TIP3 49599    -57.709 -37.847  12.078  1.00  0.00      SOLV O
ATOM  90090  H1  TIP3 49599    -58.664 -37.699  12.092  1.00  0.00      SOLV H
ATOM  90091  H2  TIP3 49599    -57.460 -37.261  11.346  1.00  0.00      SOLV H
ATOM  90092  OH2 TIP3 49600    -59.349 -35.573  23.504  1.00  0.00      SOLV O
ATOM  90093  H1  TIP3 49600    -58.632 -35.621  24.163  1.00  0.00      SOLV H
ATOM  90094  H2  TIP3 49600    -59.415 -36.497  23.207  1.00  0.00      SOLV H
ATOM  90095  OH2 TIP3 49601    -54.612 -35.125  25.070  1.00  0.00      SOLV O
ATOM  90096  H1  TIP3 49601    -53.694 -35.273  25.335  1.00  0.00      SOLV H
ATOM  90097  H2  TIP3 49601    -54.577 -35.383  24.129  1.00  0.00      SOLV H
ATOM  90098  OH2 TIP3 49602    -50.484 -34.179   6.473  1.00  0.00      SOLV O
ATOM  90099  H1  TIP3 49602    -50.959 -35.037   6.561  1.00  0.00      SOLV H
ATOM  90100  H2  TIP3 49602    -49.622 -34.486   6.143  1.00  0.00      SOLV H
ATOM  90101  OH2 TIP3 49603    -47.834 -34.489  23.770  1.00  0.00      SOLV O
ATOM  90102  H1  TIP3 49603    -47.908 -35.393  24.140  1.00  0.00      SOLV H
ATOM  90103  H2  TIP3 49603    -47.243 -34.033  24.393  1.00  0.00      SOLV H
ATOM  90104  OH2 TIP3 49604    -46.153 -32.850   6.660  1.00  0.00      SOLV O
ATOM  90105  H1  TIP3 49604    -45.636 -33.550   7.092  1.00  0.00      SOLV H
ATOM  90106  H2  TIP3 49604    -45.495 -32.470   6.045  1.00  0.00      SOLV H
ATOM  90107  OH2 TIP3 49605    -57.329 -41.485  24.402  1.00  0.00      SOLV O
ATOM  90108  H1  TIP3 49605    -56.892 -42.308  24.110  1.00  0.00      SOLV H
ATOM  90109  H2  TIP3 49605    -58.120 -41.478  23.820  1.00  0.00      SOLV H
ATOM  90110  OH2 TIP3 49606    -53.400 -39.821   6.410  1.00  0.00      SOLV O
ATOM  90111  H1  TIP3 49606    -52.956 -40.366   7.076  1.00  0.00      SOLV H
ATOM  90112  H2  TIP3 49606    -52.620 -39.524   5.891  1.00  0.00      SOLV H
ATOM  90113  OH2 TIP3 49607    -51.062 -39.262  23.825  1.00  0.00      SOLV O
ATOM  90114  H1  TIP3 49607    -51.424 -39.064  22.941  1.00  0.00      SOLV H
ATOM  90115  H2  TIP3 49607    -50.614 -40.123  23.683  1.00  0.00      SOLV H
ATOM  90116  OH2 TIP3 49608    -48.657 -36.869   6.211  1.00  0.00      SOLV O
ATOM  90117  H1  TIP3 49608    -48.823 -36.892   7.171  1.00  0.00      SOLV H
ATOM  90118  H2  TIP3 49608    -48.446 -37.810   6.033  1.00  0.00      SOLV H
ATOM  90119  OH2 TIP3 49609    -45.547 -37.412  21.342  1.00  0.00      SOLV O
ATOM  90120  H1  TIP3 49609    -45.121 -36.648  20.938  1.00  0.00      SOLV H
ATOM  90121  H2  TIP3 49609    -46.478 -37.159  21.198  1.00  0.00      SOLV H
ATOM  90122  OH2 TIP3 49610    -55.631 -43.868  23.775  1.00  0.00      SOLV O
ATOM  90123  H1  TIP3 49610    -54.847 -44.422  23.699  1.00  0.00      SOLV H
ATOM  90124  H2  TIP3 49610    -55.752 -43.830  24.742  1.00  0.00      SOLV H
ATOM  90125  OH2 TIP3 49611    -51.561 -41.195   8.852  1.00  0.00      SOLV O
ATOM  90126  H1  TIP3 49611    -51.878 -41.871   9.466  1.00  0.00      SOLV H
ATOM  90127  H2  TIP3 49611    -51.060 -41.729   8.200  1.00  0.00      SOLV H
ATOM  90128  OH2 TIP3 49612    -51.526 -43.493  21.199  1.00  0.00      SOLV O
ATOM  90129  H1  TIP3 49612    -52.380 -43.047  21.352  1.00  0.00      SOLV H
ATOM  90130  H2  TIP3 49612    -51.202 -43.009  20.418  1.00  0.00      SOLV H
ATOM  90131  OH2 TIP3 49613    -49.963 -42.644   7.080  1.00  0.00      SOLV O
ATOM  90132  H1  TIP3 49613    -50.088 -42.570   6.111  1.00  0.00      SOLV H
ATOM  90133  H2  TIP3 49613    -49.102 -42.187   7.191  1.00  0.00      SOLV H
ATOM  90134  OH2 TIP3 49614    -47.631 -39.389  24.556  1.00  0.00      SOLV O
ATOM  90135  H1  TIP3 49614    -46.726 -39.129  24.355  1.00  0.00      SOLV H
ATOM  90136  H2  TIP3 49614    -47.522 -40.213  25.050  1.00  0.00      SOLV H
ATOM  90137  OH2 TIP3 49615    -42.000 -37.245   6.561  1.00  0.00      SOLV O
ATOM  90138  H1  TIP3 49615    -41.929 -37.640   5.671  1.00  0.00      SOLV H
ATOM  90139  H2  TIP3 49615    -42.205 -36.321   6.322  1.00  0.00      SOLV H
ATOM  90140  OH2 TIP3 49616    -50.213 -45.802  22.243  1.00  0.00      SOLV O
ATOM  90141  H1  TIP3 49616    -49.957 -46.444  21.554  1.00  0.00      SOLV H
ATOM  90142  H2  TIP3 49616    -50.597 -45.079  21.701  1.00  0.00      SOLV H
ATOM  90143  OH2 TIP3 49617    -49.361 -47.261  19.779  1.00  0.00      SOLV O
ATOM  90144  H1  TIP3 49617    -49.047 -46.601  19.122  1.00  0.00      SOLV H
ATOM  90145  H2  TIP3 49617    -50.185 -47.585  19.351  1.00  0.00      SOLV H
ATOM  90146  OH2 TIP3 49618    -49.714 -41.588  20.009  1.00  0.00      SOLV O
ATOM  90147  H1  TIP3 49618    -48.955 -41.428  19.436  1.00  0.00      SOLV H
ATOM  90148  H2  TIP3 49618    -50.359 -40.934  19.672  1.00  0.00      SOLV H
ATOM  90149  OH2 TIP3 49619    -44.828 -42.221  25.095  1.00  0.00      SOLV O
ATOM  90150  H1  TIP3 49619    -44.313 -42.992  24.819  1.00  0.00      SOLV H
ATOM  90151  H2  TIP3 49619    -44.217 -41.491  24.915  1.00  0.00      SOLV H
ATOM  90152  OH2 TIP3 49620    -44.500 -39.119  23.114  1.00  0.00      SOLV O
ATOM  90153  H1  TIP3 49620    -45.043 -38.549  22.515  1.00  0.00      SOLV H
ATOM  90154  H2  TIP3 49620    -43.614 -38.770  22.882  1.00  0.00      SOLV H
ATOM  90155  OH2 TIP3 49621    -52.094 -45.266  24.235  1.00  0.00      SOLV O
ATOM  90156  H1  TIP3 49621    -52.666 -46.023  24.000  1.00  0.00      SOLV H
ATOM  90157  H2  TIP3 49621    -51.457 -45.275  23.495  1.00  0.00      SOLV H
ATOM  90158  OH2 TIP3 49622    -47.766 -49.396  20.191  1.00  0.00      SOLV O
ATOM  90159  H1  TIP3 49622    -48.279 -48.564  20.057  1.00  0.00      SOLV H
ATOM  90160  H2  TIP3 49622    -48.338 -50.034  19.716  1.00  0.00      SOLV H
ATOM  90161  OH2 TIP3 49623    -47.970 -44.962  23.748  1.00  0.00      SOLV O
ATOM  90162  H1  TIP3 49623    -48.229 -45.273  24.634  1.00  0.00      SOLV H
ATOM  90163  H2  TIP3 49623    -48.727 -45.309  23.228  1.00  0.00      SOLV H
ATOM  90164  OH2 TIP3 49624    -45.196 -44.766  22.838  1.00  0.00      SOLV O
ATOM  90165  H1  TIP3 49624    -46.102 -45.073  23.025  1.00  0.00      SOLV H
ATOM  90166  H2  TIP3 49624    -44.666 -45.279  23.473  1.00  0.00      SOLV H
ATOM  90167  OH2 TIP3 49625    -43.128 -45.508  24.792  1.00  0.00      SOLV O
ATOM  90168  H1  TIP3 49625    -42.983 -46.478  24.746  1.00  0.00      SOLV H
ATOM  90169  H2  TIP3 49625    -43.569 -45.394  25.658  1.00  0.00      SOLV H
ATOM  90170  OH2 TIP3 49626    -53.227 -47.771  23.857  1.00  0.00      SOLV O
ATOM  90171  H1  TIP3 49626    -52.824 -48.427  23.262  1.00  0.00      SOLV H
ATOM  90172  H2  TIP3 49626    -53.097 -48.200  24.726  1.00  0.00      SOLV H
ATOM  90173  OH2 TIP3 49627    -47.328 -49.890  22.847  1.00  0.00      SOLV O
ATOM  90174  H1  TIP3 49627    -46.502 -50.412  22.806  1.00  0.00      SOLV H
ATOM  90175  H2  TIP3 49627    -47.540 -49.800  21.895  1.00  0.00      SOLV H
ATOM  90176  OH2 TIP3 49628    -47.511 -48.244  24.975  1.00  0.00      SOLV O
ATOM  90177  H1  TIP3 49628    -47.493 -48.765  24.138  1.00  0.00      SOLV H
ATOM  90178  H2  TIP3 49628    -48.332 -47.720  24.875  1.00  0.00      SOLV H
ATOM  90179  OH2 TIP3 49629    -53.690 -32.437   8.156  1.00  0.00      SOLV O
ATOM  90180  H1  TIP3 49629    -52.774 -32.106   8.186  1.00  0.00      SOLV H
ATOM  90181  H2  TIP3 49629    -54.025 -31.906   7.411  1.00  0.00      SOLV H
ATOM  90182  OH2 TIP3 49630    -57.901 -39.673   7.593  1.00  0.00      SOLV O
ATOM  90183  H1  TIP3 49630    -57.029 -39.266   7.785  1.00  0.00      SOLV H
ATOM  90184  H2  TIP3 49630    -57.664 -40.342   6.913  1.00  0.00      SOLV H
ATOM  90185  OH2 TIP3 49631    -60.790 -35.035  12.601  1.00  0.00      SOLV O
ATOM  90186  H1  TIP3 49631    -61.332 -35.667  12.075  1.00  0.00      SOLV H
ATOM  90187  H2  TIP3 49631    -60.390 -35.635  13.263  1.00  0.00      SOLV H
ATOM  90188  OH2 TIP3 49632    -59.500 -36.593  14.407  1.00  0.00      SOLV O
ATOM  90189  H1  TIP3 49632    -59.540 -37.529  14.638  1.00  0.00      SOLV H
ATOM  90190  H2  TIP3 49632    -59.358 -36.182  15.279  1.00  0.00      SOLV H
ATOM  90191  OH2 TIP3 49633    -43.216 -30.013  17.482  1.00  0.00      SOLV O
ATOM  90192  H1  TIP3 49633    -43.311 -29.759  18.413  1.00  0.00      SOLV H
ATOM  90193  H2  TIP3 49633    -42.781 -29.240  17.093  1.00  0.00      SOLV H
ATOM  90194  OH2 TIP3 49634    -43.460 -30.509  20.287  1.00  0.00      SOLV O
ATOM  90195  H1  TIP3 49634    -43.746 -31.383  19.941  1.00  0.00      SOLV H
ATOM  90196  H2  TIP3 49634    -42.884 -30.774  21.008  1.00  0.00      SOLV H
ATOM  90197  OH2 TIP3 49635    -43.495 -35.091  25.027  1.00  0.00      SOLV O
ATOM  90198  H1  TIP3 49635    -44.375 -35.370  25.351  1.00  0.00      SOLV H
ATOM  90199  H2  TIP3 49635    -43.438 -34.186  25.394  1.00  0.00      SOLV H
ATOM  90200  OH2 TIP3 49636    -44.203 -33.166  19.718  1.00  0.00      SOLV O
ATOM  90201  H1  TIP3 49636    -45.069 -33.087  20.141  1.00  0.00      SOLV H
ATOM  90202  H2  TIP3 49636    -44.475 -33.643  18.888  1.00  0.00      SOLV H
ATOM  90203  OH2 TIP3 49637    -40.468 -38.038   8.806  1.00  0.00      SOLV O
ATOM  90204  H1  TIP3 49637    -40.930 -37.790   7.978  1.00  0.00      SOLV H
ATOM  90205  H2  TIP3 49637    -40.610 -37.243   9.330  1.00  0.00      SOLV H
ATOM  90206  OH2 TIP3 49638    -40.855 -41.173   7.180  1.00  0.00      SOLV O
ATOM  90207  H1  TIP3 49638    -41.150 -40.403   6.666  1.00  0.00      SOLV H
ATOM  90208  H2  TIP3 49638    -41.036 -41.894   6.582  1.00  0.00      SOLV H
ATOM  90209  OH2 TIP3 49639    -42.336 -40.074  12.990  1.00  0.00      SOLV O
ATOM  90210  H1  TIP3 49639    -42.178 -40.991  12.756  1.00  0.00      SOLV H
ATOM  90211  H2  TIP3 49639    -42.787 -40.065  13.842  1.00  0.00      SOLV H
ATOM  90212  OH2 TIP3 49640    -57.169 -43.113  16.931  1.00  0.00      SOLV O
ATOM  90213  H1  TIP3 49640    -56.967 -43.069  15.973  1.00  0.00      SOLV H
ATOM  90214  H2  TIP3 49640    -56.274 -42.966  17.313  1.00  0.00      SOLV H
ATOM  90215  OH2 TIP3 49641    -42.159 -37.866  22.712  1.00  0.00      SOLV O
ATOM  90216  H1  TIP3 49641    -41.313 -38.366  22.682  1.00  0.00      SOLV H
ATOM  90217  H2  TIP3 49641    -41.905 -36.999  22.383  1.00  0.00      SOLV H
ATOM  90218  OH2 TIP3 49642    -40.024 -39.387  23.188  1.00  0.00      SOLV O
ATOM  90219  H1  TIP3 49642    -40.722 -40.075  23.088  1.00  0.00      SOLV H
ATOM  90220  H2  TIP3 49642    -39.235 -39.964  23.126  1.00  0.00      SOLV H
ATOM  90221  OH2 TIP3 49643    -40.757 -44.028   6.241  1.00  0.00      SOLV O
ATOM  90222  H1  TIP3 49643    -40.264 -43.829   7.066  1.00  0.00      SOLV H
ATOM  90223  H2  TIP3 49643    -41.630 -44.293   6.581  1.00  0.00      SOLV H
ATOM  90224  OH2 TIP3 49644    -41.394 -41.781  16.810  1.00  0.00      SOLV O
ATOM  90225  H1  TIP3 49644    -40.599 -41.209  16.717  1.00  0.00      SOLV H
ATOM  90226  H2  TIP3 49644    -41.612 -41.639  17.741  1.00  0.00      SOLV H
ATOM  90227  OH2 TIP3 49645    -41.568 -40.935  19.629  1.00  0.00      SOLV O
ATOM  90228  H1  TIP3 49645    -42.520 -40.998  19.871  1.00  0.00      SOLV H
ATOM  90229  H2  TIP3 49645    -41.540 -40.044  19.262  1.00  0.00      SOLV H
ATOM  90230  OH2 TIP3 49646    -55.909 -47.611  23.096  1.00  0.00      SOLV O
ATOM  90231  H1  TIP3 49646    -54.948 -47.547  23.264  1.00  0.00      SOLV H
ATOM  90232  H2  TIP3 49646    -56.075 -48.546  23.328  1.00  0.00      SOLV H
ATOM  90233  OH2 TIP3 49647    -37.446 -45.828  24.913  1.00  0.00      SOLV O
ATOM  90234  H1  TIP3 49647    -36.834 -46.349  24.353  1.00  0.00      SOLV H
ATOM  90235  H2  TIP3 49647    -37.647 -45.067  24.330  1.00  0.00      SOLV H
ATOM  90236  OH2 TIP3 49648    -40.151 -44.841  11.329  1.00  0.00      SOLV O
ATOM  90237  H1  TIP3 49648    -39.996 -45.114  12.246  1.00  0.00      SOLV H
ATOM  90238  H2  TIP3 49648    -40.714 -45.555  10.985  1.00  0.00      SOLV H
ATOM  90239  OH2 TIP3 49649    -54.297 -48.850  15.972  1.00  0.00      SOLV O
ATOM  90240  H1  TIP3 49649    -53.548 -49.457  16.135  1.00  0.00      SOLV H
ATOM  90241  H2  TIP3 49649    -53.939 -48.016  16.321  1.00  0.00      SOLV H
ATOM  90242  OH2 TIP3 49650    -56.860 -46.632  16.966  1.00  0.00      SOLV O
ATOM  90243  H1  TIP3 49650    -56.249 -46.574  16.208  1.00  0.00      SOLV H
ATOM  90244  H2  TIP3 49650    -56.760 -45.736  17.311  1.00  0.00      SOLV H
ATOM  90245  OH2 TIP3 49651    -38.597 -44.062  23.228  1.00  0.00      SOLV O
ATOM  90246  H1  TIP3 49651    -39.573 -44.039  23.166  1.00  0.00      SOLV H
ATOM  90247  H2  TIP3 49651    -38.395 -44.542  22.407  1.00  0.00      SOLV H
ATOM  90248  OH2 TIP3 49652    -38.577 -44.141   7.924  1.00  0.00      SOLV O
ATOM  90249  H1  TIP3 49652    -37.891 -44.638   7.466  1.00  0.00      SOLV H
ATOM  90250  H2  TIP3 49652    -38.179 -43.259   8.049  1.00  0.00      SOLV H
ATOM  90251  OH2 TIP3 49653    -55.223 -50.020  11.017  1.00  0.00      SOLV O
ATOM  90252  H1  TIP3 49653    -56.179 -50.172  10.922  1.00  0.00      SOLV H
ATOM  90253  H2  TIP3 49653    -55.051 -49.326  10.349  1.00  0.00      SOLV H
ATOM  90254  OH2 TIP3 49654    -46.348 -30.965  13.014  1.00  0.00      SOLV O
ATOM  90255  H1  TIP3 49654    -45.644 -31.013  12.333  1.00  0.00      SOLV H
ATOM  90256  H2  TIP3 49654    -45.970 -30.339  13.636  1.00  0.00      SOLV H
ATOM  90257  OH2 TIP3 49655    -54.817 -51.220  19.378  1.00  0.00      SOLV O
ATOM  90258  H1  TIP3 49655    -55.427 -51.623  20.019  1.00  0.00      SOLV H
ATOM  90259  H2  TIP3 49655    -55.453 -50.788  18.771  1.00  0.00      SOLV H
ATOM  90260  OH2 TIP3 49656    -57.220 -37.964  23.541  1.00  0.00      SOLV O
ATOM  90261  H1  TIP3 49656    -58.031 -38.214  23.060  1.00  0.00      SOLV H
ATOM  90262  H2  TIP3 49656    -57.422 -38.239  24.441  1.00  0.00      SOLV H
ATOM  90263  OH2 TIP3 49657    -54.755 -36.151  19.781  1.00  0.00      SOLV O
ATOM  90264  H1  TIP3 49657    -55.364 -35.458  19.470  1.00  0.00      SOLV H
ATOM  90265  H2  TIP3 49657    -53.906 -35.739  19.511  1.00  0.00      SOLV H
ATOM  90266  OH2 TIP3 49658    -51.128 -33.450  22.699  1.00  0.00      SOLV O
ATOM  90267  H1  TIP3 49658    -50.905 -33.607  23.637  1.00  0.00      SOLV H
ATOM  90268  H2  TIP3 49658    -50.466 -32.765  22.450  1.00  0.00      SOLV H
ATOM  90269  OH2 TIP3 49659    -49.412 -31.450  22.037  1.00  0.00      SOLV O
ATOM  90270  H1  TIP3 49659    -48.531 -31.727  21.738  1.00  0.00      SOLV H
ATOM  90271  H2  TIP3 49659    -49.195 -30.937  22.842  1.00  0.00      SOLV H
ATOM  90272  OH2 TIP3 49660    -38.916 -46.151  21.086  1.00  0.00      SOLV O
ATOM  90273  H1  TIP3 49660    -39.769 -46.165  20.613  1.00  0.00      SOLV H
ATOM  90274  H2  TIP3 49660    -38.468 -46.920  20.666  1.00  0.00      SOLV H
ATOM  90275  OH2 TIP3 49661    -58.300 -34.035  19.821  1.00  0.00      SOLV O
ATOM  90276  H1  TIP3 49661    -59.140 -33.751  19.409  1.00  0.00      SOLV H
ATOM  90277  H2  TIP3 49661    -58.600 -34.234  20.711  1.00  0.00      SOLV H
ATOM  90278  OH2 TIP3 49662    -55.779 -33.564  18.903  1.00  0.00      SOLV O
ATOM  90279  H1  TIP3 49662    -56.692 -33.688  19.250  1.00  0.00      SOLV H
ATOM  90280  H2  TIP3 49662    -55.964 -33.014  18.115  1.00  0.00      SOLV H
ATOM  90281  OH2 TIP3 49663    -51.339 -32.088  18.099  1.00  0.00      SOLV O
ATOM  90282  H1  TIP3 49663    -51.925 -31.752  17.391  1.00  0.00      SOLV H
ATOM  90283  H2  TIP3 49663    -51.438 -31.381  18.769  1.00  0.00      SOLV H
ATOM  90284  OH2 TIP3 49664    -48.789 -32.382  19.086  1.00  0.00      SOLV O
ATOM  90285  H1  TIP3 49664    -49.678 -32.447  18.685  1.00  0.00      SOLV H
ATOM  90286  H2  TIP3 49664    -48.589 -31.450  18.930  1.00  0.00      SOLV H
ATOM  90287  OH2 TIP3 49665    -46.870 -30.060  19.336  1.00  0.00      SOLV O
ATOM  90288  H1  TIP3 49665    -47.226 -29.191  19.053  1.00  0.00      SOLV H
ATOM  90289  H2  TIP3 49665    -46.518 -30.414  18.489  1.00  0.00      SOLV H
ATOM  90290  OH2 TIP3 49666    -58.367 -35.434  16.749  1.00  0.00      SOLV O
ATOM  90291  H1  TIP3 49666    -58.226 -35.884  17.608  1.00  0.00      SOLV H
ATOM  90292  H2  TIP3 49666    -57.487 -35.554  16.330  1.00  0.00      SOLV H
ATOM  90293  OH2 TIP3 49667    -56.007 -35.989  15.455  1.00  0.00      SOLV O
ATOM  90294  H1  TIP3 49667    -55.765 -36.917  15.631  1.00  0.00      SOLV H
ATOM  90295  H2  TIP3 49667    -55.205 -35.514  15.760  1.00  0.00      SOLV H
ATOM  90296  OH2 TIP3 49668    -53.659 -34.671  16.280  1.00  0.00      SOLV O
ATOM  90297  H1  TIP3 49668    -53.152 -35.450  15.995  1.00  0.00      SOLV H
ATOM  90298  H2  TIP3 49668    -53.547 -34.713  17.241  1.00  0.00      SOLV H
ATOM  90299  OH2 TIP3 49669    -45.610 -46.992  15.429  1.00  0.00      SOLV O
ATOM  90300  H1  TIP3 49669    -46.042 -47.840  15.640  1.00  0.00      SOLV H
ATOM  90301  H2  TIP3 49669    -44.883 -47.271  14.853  1.00  0.00      SOLV H
ATOM  90302  OH2 TIP3 49670    -40.135 -47.132  15.564  1.00  0.00      SOLV O
ATOM  90303  H1  TIP3 49670    -39.728 -46.416  15.020  1.00  0.00      SOLV H
ATOM  90304  H2  TIP3 49670    -41.065 -47.108  15.257  1.00  0.00      SOLV H
ATOM  90305  OH2 TIP3 49671    -38.947 -45.446  13.818  1.00  0.00      SOLV O
ATOM  90306  H1  TIP3 49671    -38.128 -45.685  13.336  1.00  0.00      SOLV H
ATOM  90307  H2  TIP3 49671    -38.823 -44.466  13.862  1.00  0.00      SOLV H
ATOM  90308  OH2 TIP3 49672    -52.356 -50.872  13.222  1.00  0.00      SOLV O
ATOM  90309  H1  TIP3 49672    -53.087 -51.313  12.748  1.00  0.00      SOLV H
ATOM  90310  H2  TIP3 49672    -51.637 -51.527  13.122  1.00  0.00      SOLV H
ATOM  90311  OH2 TIP3 49673    -53.449 -51.474   8.945  1.00  0.00      SOLV O
ATOM  90312  H1  TIP3 49673    -53.172 -50.668   8.472  1.00  0.00      SOLV H
ATOM  90313  H2  TIP3 49673    -54.117 -51.125   9.559  1.00  0.00      SOLV H
ATOM  90314  OH2 TIP3 49674    -47.994 -49.503  13.040  1.00  0.00      SOLV O
ATOM  90315  H1  TIP3 49674    -47.353 -48.781  12.946  1.00  0.00      SOLV H
ATOM  90316  H2  TIP3 49674    -48.081 -49.571  13.995  1.00  0.00      SOLV H
ATOM  90317  OH2 TIP3 49675    -42.725 -47.489  14.662  1.00  0.00      SOLV O
ATOM  90318  H1  TIP3 49675    -42.773 -47.421  13.702  1.00  0.00      SOLV H
ATOM  90319  H2  TIP3 49675    -42.875 -48.450  14.811  1.00  0.00      SOLV H
ATOM  90320  OH2 TIP3 49676    -41.560 -47.032  10.312  1.00  0.00      SOLV O
ATOM  90321  H1  TIP3 49676    -42.468 -46.703  10.206  1.00  0.00      SOLV H
ATOM  90322  H2  TIP3 49676    -41.717 -47.972  10.542  1.00  0.00      SOLV H
ATOM  90323  OH2 TIP3 49677    -58.807 -36.412   9.971  1.00  0.00      SOLV O
ATOM  90324  H1  TIP3 49677    -59.449 -36.675   9.284  1.00  0.00      SOLV H
ATOM  90325  H2  TIP3 49677    -59.123 -35.512  10.134  1.00  0.00      SOLV H
ATOM  90326  OH2 TIP3 49678    -52.290 -49.082   7.443  1.00  0.00      SOLV O
ATOM  90327  H1  TIP3 49678    -51.565 -49.443   6.904  1.00  0.00      SOLV H
ATOM  90328  H2  TIP3 49678    -51.795 -48.558   8.104  1.00  0.00      SOLV H
ATOM  90329  OH2 TIP3 49679    -47.756 -47.108   9.931  1.00  0.00      SOLV O
ATOM  90330  H1  TIP3 49679    -47.242 -47.580  10.599  1.00  0.00      SOLV H
ATOM  90331  H2  TIP3 49679    -47.872 -46.250  10.393  1.00  0.00      SOLV H
ATOM  90332  OH2 TIP3 49680    -50.937 -32.214   8.297  1.00  0.00      SOLV O
ATOM  90333  H1  TIP3 49680    -50.080 -31.764   8.155  1.00  0.00      SOLV H
ATOM  90334  H2  TIP3 49680    -50.913 -32.833   7.532  1.00  0.00      SOLV H
ATOM  90335  OH2 TIP3 49681    -44.422 -30.464  11.057  1.00  0.00      SOLV O
ATOM  90336  H1  TIP3 49681    -44.303 -31.319  10.573  1.00  0.00      SOLV H
ATOM  90337  H2  TIP3 49681    -44.725 -29.884  10.327  1.00  0.00      SOLV H
ATOM  90338  OH2 TIP3 49682    -52.626 -50.340  22.712  1.00  0.00      SOLV O
ATOM  90339  H1  TIP3 49682    -52.757 -51.232  23.074  1.00  0.00      SOLV H
ATOM  90340  H2  TIP3 49682    -51.732 -50.152  23.056  1.00  0.00      SOLV H
ATOM  90341  OH2 TIP3 49683    -50.457 -50.302  24.380  1.00  0.00      SOLV O
ATOM  90342  H1  TIP3 49683    -49.537 -50.353  24.079  1.00  0.00      SOLV H
ATOM  90343  H2  TIP3 49683    -50.586 -51.199  24.750  1.00  0.00      SOLV H
ATOM  90344  OH2 TIP3 49684    -57.435 -34.953   6.900  1.00  0.00      SOLV O
ATOM  90345  H1  TIP3 49684    -57.732 -34.802   7.810  1.00  0.00      SOLV H
ATOM  90346  H2  TIP3 49684    -56.490 -35.176   7.008  1.00  0.00      SOLV H
ATOM  90347  OH2 TIP3 49685    -42.311 -48.091  24.474  1.00  0.00      SOLV O
ATOM  90348  H1  TIP3 49685    -42.126 -48.599  25.290  1.00  0.00      SOLV H
ATOM  90349  H2  TIP3 49685    -41.412 -47.894  24.146  1.00  0.00      SOLV H
ATOM  90350  OH2 TIP3 49686    -44.713 -31.979  23.208  1.00  0.00      SOLV O
ATOM  90351  H1  TIP3 49686    -45.375 -32.327  22.569  1.00  0.00      SOLV H
ATOM  90352  H2  TIP3 49686    -45.110 -31.088  23.331  1.00  0.00      SOLV H
ATOM  90353  OH2 TIP3 49687    -38.671 -39.590  12.190  1.00  0.00      SOLV O
ATOM  90354  H1  TIP3 49687    -39.278 -38.855  12.050  1.00  0.00      SOLV H
ATOM  90355  H2  TIP3 49687    -38.997 -40.197  11.508  1.00  0.00      SOLV H
ATOM  90356  OH2 TIP3 49688    -37.144 -39.660  15.378  1.00  0.00      SOLV O
ATOM  90357  H1  TIP3 49688    -36.237 -39.505  15.637  1.00  0.00      SOLV H
ATOM  90358  H2  TIP3 49688    -37.128 -39.465  14.422  1.00  0.00      SOLV H
ATOM  90359  OH2 TIP3 49689    -33.904 -41.942  18.627  1.00  0.00      SOLV O
ATOM  90360  H1  TIP3 49689    -34.352 -41.442  17.945  1.00  0.00      SOLV H
ATOM  90361  H2  TIP3 49689    -34.567 -41.922  19.345  1.00  0.00      SOLV H
ATOM  90362  OH2 TIP3 49690    -29.359 -43.222  15.958  1.00  0.00      SOLV O
ATOM  90363  H1  TIP3 49690    -29.242 -44.176  16.063  1.00  0.00      SOLV H
ATOM  90364  H2  TIP3 49690    -30.209 -43.068  16.418  1.00  0.00      SOLV H
ATOM  90365  OH2 TIP3 49691    -41.519 -32.465  16.575  1.00  0.00      SOLV O
ATOM  90366  H1  TIP3 49691    -40.566 -32.450  16.619  1.00  0.00      SOLV H
ATOM  90367  H2  TIP3 49691    -41.834 -31.867  17.260  1.00  0.00      SOLV H
ATOM  90368  OH2 TIP3 49692    -32.948 -29.250  21.172  1.00  0.00      SOLV O
ATOM  90369  H1  TIP3 49692    -32.712 -28.617  21.859  1.00  0.00      SOLV H
ATOM  90370  H2  TIP3 49692    -33.290 -30.002  21.654  1.00  0.00      SOLV H
ATOM  90371  OH2 TIP3 49693    -39.286 -28.837  12.971  1.00  0.00      SOLV O
ATOM  90372  H1  TIP3 49693    -38.828 -29.188  13.747  1.00  0.00      SOLV H
ATOM  90373  H2  TIP3 49693    -39.729 -29.643  12.646  1.00  0.00      SOLV H
ATOM  90374  OH2 TIP3 49694    -32.033 -43.200  16.890  1.00  0.00      SOLV O
ATOM  90375  H1  TIP3 49694    -32.854 -43.548  16.471  1.00  0.00      SOLV H
ATOM  90376  H2  TIP3 49694    -32.410 -42.453  17.390  1.00  0.00      SOLV H
ATOM  90377  OH2 TIP3 49695    -29.639 -36.202  23.378  1.00  0.00      SOLV O
ATOM  90378  H1  TIP3 49695    -29.803 -37.050  23.776  1.00  0.00      SOLV H
ATOM  90379  H2  TIP3 49695    -28.766 -35.946  23.715  1.00  0.00      SOLV H
ATOM  90380  OH2 TIP3 49696    -35.784 -39.039  19.857  1.00  0.00      SOLV O
ATOM  90381  H1  TIP3 49696    -36.117 -38.513  20.591  1.00  0.00      SOLV H
ATOM  90382  H2  TIP3 49696    -36.071 -39.938  20.050  1.00  0.00      SOLV H
ATOM  90383  OH2 TIP3 49697    -31.875 -40.241   6.703  1.00  0.00      SOLV O
ATOM  90384  H1  TIP3 49697    -32.197 -40.903   7.329  1.00  0.00      SOLV H
ATOM  90385  H2  TIP3 49697    -32.610 -40.193   6.070  1.00  0.00      SOLV H
ATOM  90386  OH2 TIP3 49698    -38.132 -42.917  13.762  1.00  0.00      SOLV O
ATOM  90387  H1  TIP3 49698    -37.500 -42.599  14.432  1.00  0.00      SOLV H
ATOM  90388  H2  TIP3 49698    -37.610 -42.936  12.946  1.00  0.00      SOLV H
ATOM  90389  OH2 TIP3 49699    -37.176 -41.757   9.113  1.00  0.00      SOLV O
ATOM  90390  H1  TIP3 49699    -36.957 -41.042   8.501  1.00  0.00      SOLV H
ATOM  90391  H2  TIP3 49699    -38.046 -41.392   9.422  1.00  0.00      SOLV H
ATOM  90392  OH2 TIP3 49700    -37.324 -34.206  23.094  1.00  0.00      SOLV O
ATOM  90393  H1  TIP3 49700    -36.716 -34.001  23.817  1.00  0.00      SOLV H
ATOM  90394  H2  TIP3 49700    -38.110 -34.506  23.577  1.00  0.00      SOLV H
ATOM  90395  OH2 TIP3 49701    -33.520 -41.998  12.303  1.00  0.00      SOLV O
ATOM  90396  H1  TIP3 49701    -33.722 -42.948  12.367  1.00  0.00      SOLV H
ATOM  90397  H2  TIP3 49701    -32.780 -41.962  11.707  1.00  0.00      SOLV H
ATOM  90398  OH2 TIP3 49702    -38.905 -37.539  21.117  1.00  0.00      SOLV O
ATOM  90399  H1  TIP3 49702    -38.733 -37.858  22.010  1.00  0.00      SOLV H
ATOM  90400  H2  TIP3 49702    -39.378 -38.253  20.685  1.00  0.00      SOLV H
ATOM  90401  OH2 TIP3 49703    -34.579 -28.544  19.072  1.00  0.00      SOLV O
ATOM  90402  H1  TIP3 49703    -34.428 -27.628  18.791  1.00  0.00      SOLV H
ATOM  90403  H2  TIP3 49703    -33.841 -28.690  19.698  1.00  0.00      SOLV H
ATOM  90404  OH2 TIP3 49704    -35.893 -41.849  20.639  1.00  0.00      SOLV O
ATOM  90405  H1  TIP3 49704    -36.850 -41.917  20.501  1.00  0.00      SOLV H
ATOM  90406  H2  TIP3 49704    -35.676 -42.710  21.034  1.00  0.00      SOLV H
ATOM  90407  OH2 TIP3 49705    -32.555 -41.519   9.037  1.00  0.00      SOLV O
ATOM  90408  H1  TIP3 49705    -32.929 -40.723   9.419  1.00  0.00      SOLV H
ATOM  90409  H2  TIP3 49705    -31.624 -41.482   9.288  1.00  0.00      SOLV H
ATOM  90410  OH2 TIP3 49706    -34.337 -44.291  15.949  1.00  0.00      SOLV O
ATOM  90411  H1  TIP3 49706    -34.514 -44.336  14.980  1.00  0.00      SOLV H
ATOM  90412  H2  TIP3 49706    -34.456 -45.227  16.214  1.00  0.00      SOLV H
ATOM  90413  OH2 TIP3 49707    -39.917 -31.367  12.230  1.00  0.00      SOLV O
ATOM  90414  H1  TIP3 49707    -40.852 -31.516  12.038  1.00  0.00      SOLV H
ATOM  90415  H2  TIP3 49707    -39.640 -31.055  11.353  1.00  0.00      SOLV H
ATOM  90416  OH2 TIP3 49708    -41.485 -29.268  23.466  1.00  0.00      SOLV O
ATOM  90417  H1  TIP3 49708    -40.843 -29.376  24.191  1.00  0.00      SOLV H
ATOM  90418  H2  TIP3 49708    -41.674 -30.184  23.205  1.00  0.00      SOLV H
ATOM  90419  OH2 TIP3 49709    -36.803 -28.824  25.073  1.00  0.00      SOLV O
ATOM  90420  H1  TIP3 49709    -35.913 -29.054  25.384  1.00  0.00      SOLV H
ATOM  90421  H2  TIP3 49709    -36.728 -29.013  24.138  1.00  0.00      SOLV H
ATOM  90422  OH2 TIP3 49710    -30.211 -28.411  23.621  1.00  0.00      SOLV O
ATOM  90423  H1  TIP3 49710    -30.226 -29.252  24.080  1.00  0.00      SOLV H
ATOM  90424  H2  TIP3 49710    -29.698 -27.860  24.220  1.00  0.00      SOLV H
ATOM  90425  OH2 TIP3 49711    -39.502 -35.259  24.476  1.00  0.00      SOLV O
ATOM  90426  H1  TIP3 49711    -39.056 -36.016  24.042  1.00  0.00      SOLV H
ATOM  90427  H2  TIP3 49711    -40.299 -35.182  23.934  1.00  0.00      SOLV H
ATOM  90428  OH2 TIP3 49712    -37.814 -37.508  23.841  1.00  0.00      SOLV O
ATOM  90429  H1  TIP3 49712    -37.097 -38.125  23.638  1.00  0.00      SOLV H
ATOM  90430  H2  TIP3 49712    -38.063 -37.741  24.732  1.00  0.00      SOLV H
ATOM  90431  OH2 TIP3 49713    -34.303 -38.976  24.213  1.00  0.00      SOLV O
ATOM  90432  H1  TIP3 49713    -34.856 -39.746  23.967  1.00  0.00      SOLV H
ATOM  90433  H2  TIP3 49713    -33.697 -38.909  23.457  1.00  0.00      SOLV H
ATOM  90434  OH2 TIP3 49714    -30.018 -43.128  20.188  1.00  0.00      SOLV O
ATOM  90435  H1  TIP3 49714    -30.342 -42.254  19.928  1.00  0.00      SOLV H
ATOM  90436  H2  TIP3 49714    -30.617 -43.711  19.688  1.00  0.00      SOLV H
ATOM  90437  OH2 TIP3 49715    -25.623 -39.465  24.476  1.00  0.00      SOLV O
ATOM  90438  H1  TIP3 49715    -25.157 -40.283  24.658  1.00  0.00      SOLV H
ATOM  90439  H2  TIP3 49715    -25.776 -39.101  25.349  1.00  0.00      SOLV H
ATOM  90440  OH2 TIP3 49716    -35.440 -41.479  23.865  1.00  0.00      SOLV O
ATOM  90441  H1  TIP3 49716    -35.055 -42.137  23.257  1.00  0.00      SOLV H
ATOM  90442  H2  TIP3 49716    -35.301 -41.924  24.726  1.00  0.00      SOLV H
ATOM  90443  OH2 TIP3 49717    -29.608 -43.695  22.819  1.00  0.00      SOLV O
ATOM  90444  H1  TIP3 49717    -28.687 -43.977  22.878  1.00  0.00      SOLV H
ATOM  90445  H2  TIP3 49717    -29.713 -43.476  21.870  1.00  0.00      SOLV H
ATOM  90446  OH2 TIP3 49718    -29.837 -42.085  24.996  1.00  0.00      SOLV O
ATOM  90447  H1  TIP3 49718    -29.729 -42.470  24.105  1.00  0.00      SOLV H
ATOM  90448  H2  TIP3 49718    -30.515 -41.394  24.880  1.00  0.00      SOLV H
ATOM  90449  OH2 TIP3 49719    -35.588 -25.913   7.631  1.00  0.00      SOLV O
ATOM  90450  H1  TIP3 49719    -35.223 -25.755   8.513  1.00  0.00      SOLV H
ATOM  90451  H2  TIP3 49719    -36.506 -25.614   7.741  1.00  0.00      SOLV H
ATOM  90452  OH2 TIP3 49720    -43.100 -28.748  12.648  1.00  0.00      SOLV O
ATOM  90453  H1  TIP3 49720    -43.543 -29.402  12.060  1.00  0.00      SOLV H
ATOM  90454  H2  TIP3 49720    -42.585 -29.347  13.231  1.00  0.00      SOLV H
ATOM  90455  OH2 TIP3 49721    -41.776 -30.296  14.425  1.00  0.00      SOLV O
ATOM  90456  H1  TIP3 49721    -41.781 -31.246  14.605  1.00  0.00      SOLV H
ATOM  90457  H2  TIP3 49721    -41.590 -29.921  15.299  1.00  0.00      SOLV H
ATOM  90458  OH2 TIP3 49722    -38.134 -41.310  23.147  1.00  0.00      SOLV O
ATOM  90459  H1  TIP3 49722    -37.162 -41.274  23.241  1.00  0.00      SOLV H
ATOM  90460  H2  TIP3 49722    -38.298 -42.260  23.316  1.00  0.00      SOLV H
ATOM  90461  OH2 TIP3 49723    -19.603 -39.680  24.969  1.00  0.00      SOLV O
ATOM  90462  H1  TIP3 49723    -19.029 -40.009  24.279  1.00  0.00      SOLV H
ATOM  90463  H2  TIP3 49723    -19.932 -38.846  24.554  1.00  0.00      SOLV H
ATOM  90464  OH2 TIP3 49724    -36.505 -42.586  15.996  1.00  0.00      SOLV O
ATOM  90465  H1  TIP3 49724    -35.728 -43.159  16.141  1.00  0.00      SOLV H
ATOM  90466  H2  TIP3 49724    -36.241 -41.730  16.336  1.00  0.00      SOLV H
ATOM  90467  OH2 TIP3 49725    -39.113 -40.299  17.029  1.00  0.00      SOLV O
ATOM  90468  H1  TIP3 49725    -38.528 -40.328  16.235  1.00  0.00      SOLV H
ATOM  90469  H2  TIP3 49725    -38.933 -39.386  17.270  1.00  0.00      SOLV H
ATOM  90470  OH2 TIP3 49726    -20.745 -38.099  23.207  1.00  0.00      SOLV O
ATOM  90471  H1  TIP3 49726    -21.654 -37.782  23.325  1.00  0.00      SOLV H
ATOM  90472  H2  TIP3 49726    -20.616 -38.129  22.263  1.00  0.00      SOLV H
ATOM  90473  OH2 TIP3 49727    -37.437 -43.794  10.950  1.00  0.00      SOLV O
ATOM  90474  H1  TIP3 49727    -38.415 -43.856  10.955  1.00  0.00      SOLV H
ATOM  90475  H2  TIP3 49727    -37.293 -43.015  10.376  1.00  0.00      SOLV H
ATOM  90476  OH2 TIP3 49728    -37.039 -44.931  19.388  1.00  0.00      SOLV O
ATOM  90477  H1  TIP3 49728    -37.658 -45.339  20.014  1.00  0.00      SOLV H
ATOM  90478  H2  TIP3 49728    -37.666 -44.503  18.766  1.00  0.00      SOLV H
ATOM  90479  OH2 TIP3 49729    -39.407 -31.767  23.460  1.00  0.00      SOLV O
ATOM  90480  H1  TIP3 49729    -40.292 -31.901  23.071  1.00  0.00      SOLV H
ATOM  90481  H2  TIP3 49729    -39.578 -31.893  24.399  1.00  0.00      SOLV H
ATOM  90482  OH2 TIP3 49730    -40.543 -27.860  19.820  1.00  0.00      SOLV O
ATOM  90483  H1  TIP3 49730    -41.308 -27.421  19.393  1.00  0.00      SOLV H
ATOM  90484  H2  TIP3 49730    -40.877 -27.961  20.708  1.00  0.00      SOLV H
ATOM  90485  OH2 TIP3 49731    -38.026 -27.417  18.815  1.00  0.00      SOLV O
ATOM  90486  H1  TIP3 49731    -38.906 -27.390  19.237  1.00  0.00      SOLV H
ATOM  90487  H2  TIP3 49731    -38.138 -26.680  18.169  1.00  0.00      SOLV H
ATOM  90488  OH2 TIP3 49732    -33.685 -25.835  18.065  1.00  0.00      SOLV O
ATOM  90489  H1  TIP3 49732    -34.159 -25.387  17.356  1.00  0.00      SOLV H
ATOM  90490  H2  TIP3 49732    -33.532 -25.115  18.684  1.00  0.00      SOLV H
ATOM  90491  OH2 TIP3 49733    -40.609 -29.201  16.731  1.00  0.00      SOLV O
ATOM  90492  H1  TIP3 49733    -40.403 -29.458  17.635  1.00  0.00      SOLV H
ATOM  90493  H2  TIP3 49733    -39.734 -29.189  16.286  1.00  0.00      SOLV H
ATOM  90494  OH2 TIP3 49734    -38.225 -29.467  15.407  1.00  0.00      SOLV O
ATOM  90495  H1  TIP3 49734    -38.077 -30.419  15.295  1.00  0.00      SOLV H
ATOM  90496  H2  TIP3 49734    -37.428 -29.156  15.834  1.00  0.00      SOLV H
ATOM  90497  OH2 TIP3 49735    -34.566 -44.600  13.237  1.00  0.00      SOLV O
ATOM  90498  H1  TIP3 49735    -35.316 -44.999  12.752  1.00  0.00      SOLV H
ATOM  90499  H2  TIP3 49735    -33.863 -45.263  13.105  1.00  0.00      SOLV H
ATOM  90500  OH2 TIP3 49736    -35.699 -45.193   8.922  1.00  0.00      SOLV O
ATOM  90501  H1  TIP3 49736    -35.393 -44.372   8.483  1.00  0.00      SOLV H
ATOM  90502  H2  TIP3 49736    -36.340 -44.829   9.565  1.00  0.00      SOLV H
ATOM  90503  OH2 TIP3 49737    -30.184 -43.227  13.047  1.00  0.00      SOLV O
ATOM  90504  H1  TIP3 49737    -29.580 -42.483  13.029  1.00  0.00      SOLV H
ATOM  90505  H2  TIP3 49737    -30.346 -43.303  13.999  1.00  0.00      SOLV H
ATOM  90506  OH2 TIP3 49738    -23.760 -40.852  10.340  1.00  0.00      SOLV O
ATOM  90507  H1  TIP3 49738    -24.598 -40.401  10.187  1.00  0.00      SOLV H
ATOM  90508  H2  TIP3 49738    -24.016 -41.770  10.526  1.00  0.00      SOLV H
ATOM  90509  OH2 TIP3 49739    -41.016 -30.108   9.957  1.00  0.00      SOLV O
ATOM  90510  H1  TIP3 49739    -41.666 -30.419   9.302  1.00  0.00      SOLV H
ATOM  90511  H2  TIP3 49739    -41.356 -29.223  10.133  1.00  0.00      SOLV H
ATOM  90512  OH2 TIP3 49740    -34.500 -42.938   7.550  1.00  0.00      SOLV O
ATOM  90513  H1  TIP3 49740    -33.845 -43.124   6.849  1.00  0.00      SOLV H
ATOM  90514  H2  TIP3 49740    -34.018 -42.297   8.098  1.00  0.00      SOLV H
ATOM  90515  OH2 TIP3 49741    -34.858 -44.052  22.721  1.00  0.00      SOLV O
ATOM  90516  H1  TIP3 49741    -34.977 -44.949  23.073  1.00  0.00      SOLV H
ATOM  90517  H2  TIP3 49741    -33.956 -43.870  23.055  1.00  0.00      SOLV H
ATOM  90518  OH2 TIP3 49742    -32.692 -44.028  24.355  1.00  0.00      SOLV O
ATOM  90519  H1  TIP3 49742    -31.752 -44.041  24.108  1.00  0.00      SOLV H
ATOM  90520  H2  TIP3 49742    -32.792 -44.914  24.756  1.00  0.00      SOLV H
ATOM  90521  OH2 TIP3 49743    -39.566 -28.507   6.930  1.00  0.00      SOLV O
ATOM  90522  H1  TIP3 49743    -40.020 -28.555   7.789  1.00  0.00      SOLV H
ATOM  90523  H2  TIP3 49743    -38.770 -29.018   7.112  1.00  0.00      SOLV H
ATOM  90524  OH2 TIP3 49744     -5.103 -25.705  18.971  1.00  0.00      SOLV O
ATOM  90525  H1  TIP3 49744     -6.048 -25.505  18.960  1.00  0.00      SOLV H
ATOM  90526  H2  TIP3 49744     -4.872 -25.615  18.051  1.00  0.00      SOLV H
ATOM  90527  OH2 TIP3 49745     -7.352 -20.199   7.387  1.00  0.00      SOLV O
ATOM  90528  H1  TIP3 49745     -7.492 -19.286   7.656  1.00  0.00      SOLV H
ATOM  90529  H2  TIP3 49745     -6.378 -20.272   7.477  1.00  0.00      SOLV H
ATOM  90530  OH2 TIP3 49746    -10.557 -16.782  23.598  1.00  0.00      SOLV O
ATOM  90531  H1  TIP3 49746    -10.228 -16.578  22.704  1.00  0.00      SOLV H
ATOM  90532  H2  TIP3 49746     -9.829 -16.506  24.156  1.00  0.00      SOLV H
ATOM  90533  OH2 TIP3 49747     -8.711 -20.386   9.867  1.00  0.00      SOLV O
ATOM  90534  H1  TIP3 49747     -8.645 -21.193  10.390  1.00  0.00      SOLV H
ATOM  90535  H2  TIP3 49747     -8.139 -20.533   9.106  1.00  0.00      SOLV H
ATOM  90536  OH2 TIP3 49748    -17.881 -22.100   9.593  1.00  0.00      SOLV O
ATOM  90537  H1  TIP3 49748    -18.061 -21.337   9.032  1.00  0.00      SOLV H
ATOM  90538  H2  TIP3 49748    -18.287 -21.851  10.423  1.00  0.00      SOLV H
ATOM  90539  OH2 TIP3 49749    -10.598 -20.274   6.694  1.00  0.00      SOLV O
ATOM  90540  H1  TIP3 49749    -10.003 -20.890   7.130  1.00  0.00      SOLV H
ATOM  90541  H2  TIP3 49749     -9.998 -19.831   6.072  1.00  0.00      SOLV H
ATOM  90542  OH2 TIP3 49750    -21.699 -28.900  24.242  1.00  0.00      SOLV O
ATOM  90543  H1  TIP3 49750    -21.313 -29.776  24.135  1.00  0.00      SOLV H
ATOM  90544  H2  TIP3 49750    -22.555 -28.970  23.819  1.00  0.00      SOLV H
ATOM  90545  OH2 TIP3 49751    -12.036 -36.789  20.132  1.00  0.00      SOLV O
ATOM  90546  H1  TIP3 49751    -12.466 -35.917  20.165  1.00  0.00      SOLV H
ATOM  90547  H2  TIP3 49751    -12.754 -37.345  19.818  1.00  0.00      SOLV H
ATOM  90548  OH2 TIP3 49752    -11.782 -37.433  22.839  1.00  0.00      SOLV O
ATOM  90549  H1  TIP3 49752    -10.886 -37.781  22.829  1.00  0.00      SOLV H
ATOM  90550  H2  TIP3 49752    -11.914 -37.126  21.933  1.00  0.00      SOLV H
ATOM  90551  OH2 TIP3 49753     -7.791 -18.082  20.412  1.00  0.00      SOLV O
ATOM  90552  H1  TIP3 49753     -8.103 -18.925  20.082  1.00  0.00      SOLV H
ATOM  90553  H2  TIP3 49753     -7.253 -18.286  21.177  1.00  0.00      SOLV H
ATOM  90554  OH2 TIP3 49754     -5.398 -31.162   6.430  1.00  0.00      SOLV O
ATOM  90555  H1  TIP3 49754     -4.818 -31.418   7.153  1.00  0.00      SOLV H
ATOM  90556  H2  TIP3 49754     -6.113 -31.835   6.474  1.00  0.00      SOLV H
ATOM  90557  OH2 TIP3 49755    -16.672 -38.282  13.052  1.00  0.00      SOLV O
ATOM  90558  H1  TIP3 49755    -17.444 -38.741  12.713  1.00  0.00      SOLV H
ATOM  90559  H2  TIP3 49755    -16.000 -38.964  13.118  1.00  0.00      SOLV H
ATOM  90560  OH2 TIP3 49756    -16.713 -36.563   7.493  1.00  0.00      SOLV O
ATOM  90561  H1  TIP3 49756    -16.034 -36.791   6.839  1.00  0.00      SOLV H
ATOM  90562  H2  TIP3 49756    -16.263 -35.876   7.999  1.00  0.00      SOLV H
ATOM  90563  OH2 TIP3 49757     -3.076 -24.555  14.332  1.00  0.00      SOLV O
ATOM  90564  H1  TIP3 49757     -2.645 -25.316  14.763  1.00  0.00      SOLV H
ATOM  90565  H2  TIP3 49757     -2.422 -24.290  13.677  1.00  0.00      SOLV H
ATOM  90566  OH2 TIP3 49758     -1.586 -26.803  15.290  1.00  0.00      SOLV O
ATOM  90567  H1  TIP3 49758     -0.809 -27.045  15.807  1.00  0.00      SOLV H
ATOM  90568  H2  TIP3 49758     -1.291 -27.055  14.393  1.00  0.00      SOLV H
ATOM  90569  OH2 TIP3 49759     -4.221 -21.579  10.471  1.00  0.00      SOLV O
ATOM  90570  H1  TIP3 49759     -4.595 -21.361   9.607  1.00  0.00      SOLV H
ATOM  90571  H2  TIP3 49759     -4.415 -20.791  10.990  1.00  0.00      SOLV H
ATOM  90572  OH2 TIP3 49760     12.108 -26.676  18.462  1.00  0.00      SOLV O
ATOM  90573  H1  TIP3 49760     11.232 -26.266  18.525  1.00  0.00      SOLV H
ATOM  90574  H2  TIP3 49760     12.642 -25.927  18.178  1.00  0.00      SOLV H
ATOM  90575  OH2 TIP3 49761     -0.081 -23.558  11.070  1.00  0.00      SOLV O
ATOM  90576  H1  TIP3 49761     -0.579 -22.925  10.529  1.00  0.00      SOLV H
ATOM  90577  H2  TIP3 49761     -0.462 -24.398  10.839  1.00  0.00      SOLV H
ATOM  90578  OH2 TIP3 49762      1.843 -25.643  17.991  1.00  0.00      SOLV O
ATOM  90579  H1  TIP3 49762      1.285 -26.051  18.684  1.00  0.00      SOLV H
ATOM  90580  H2  TIP3 49762      1.307 -24.908  17.723  1.00  0.00      SOLV H
ATOM  90581  OH2 TIP3 49763      5.922 -23.597  23.292  1.00  0.00      SOLV O
ATOM  90582  H1  TIP3 49763      5.728 -24.512  23.499  1.00  0.00      SOLV H
ATOM  90583  H2  TIP3 49763      6.817 -23.460  23.599  1.00  0.00      SOLV H
ATOM  90584  OH2 TIP3 49764     -0.232 -26.409  19.859  1.00  0.00      SOLV O
ATOM  90585  H1  TIP3 49764     -0.541 -25.916  20.630  1.00  0.00      SOLV H
ATOM  90586  H2  TIP3 49764     -0.671 -27.255  19.971  1.00  0.00      SOLV H
ATOM  90587  OH2 TIP3 49765     -0.463 -27.587  12.955  1.00  0.00      SOLV O
ATOM  90588  H1  TIP3 49765     -1.211 -27.673  12.358  1.00  0.00      SOLV H
ATOM  90589  H2  TIP3 49765      0.257 -28.035  12.496  1.00  0.00      SOLV H
ATOM  90590  OH2 TIP3 49766      1.302 -25.501   7.975  1.00  0.00      SOLV O
ATOM  90591  H1  TIP3 49766      1.228 -26.125   7.268  1.00  0.00      SOLV H
ATOM  90592  H2  TIP3 49766      2.195 -25.124   7.837  1.00  0.00      SOLV H
ATOM  90593  OH2 TIP3 49767     -1.890 -22.353   9.190  1.00  0.00      SOLV O
ATOM  90594  H1  TIP3 49767     -2.587 -22.164   9.849  1.00  0.00      SOLV H
ATOM  90595  H2  TIP3 49767     -1.553 -21.454   9.041  1.00  0.00      SOLV H
ATOM  90596  OH2 TIP3 49768     -2.100 -19.686   8.058  1.00  0.00      SOLV O
ATOM  90597  H1  TIP3 49768     -1.848 -18.826   8.432  1.00  0.00      SOLV H
ATOM  90598  H2  TIP3 49768     -1.417 -19.802   7.392  1.00  0.00      SOLV H
ATOM  90599  OH2 TIP3 49769      5.248 -15.671  23.934  1.00  0.00      SOLV O
ATOM  90600  H1  TIP3 49769      5.441 -16.605  24.031  1.00  0.00      SOLV H
ATOM  90601  H2  TIP3 49769      5.996 -15.230  24.337  1.00  0.00      SOLV H
ATOM  90602  OH2 TIP3 49770      1.573 -22.419   8.745  1.00  0.00      SOLV O
ATOM  90603  H1  TIP3 49770      1.518 -22.958   9.546  1.00  0.00      SOLV H
ATOM  90604  H2  TIP3 49770      2.266 -22.875   8.235  1.00  0.00      SOLV H
ATOM  90605  OH2 TIP3 49771      3.269 -23.633   6.939  1.00  0.00      SOLV O
ATOM  90606  H1  TIP3 49771      3.396 -23.941   6.047  1.00  0.00      SOLV H
ATOM  90607  H2  TIP3 49771      4.159 -23.350   7.194  1.00  0.00      SOLV H
ATOM  90608  OH2 TIP3 49772      9.988 -26.717  24.782  1.00  0.00      SOLV O
ATOM  90609  H1  TIP3 49772     10.414 -27.583  24.744  1.00  0.00      SOLV H
ATOM  90610  H2  TIP3 49772      9.900 -26.562  25.721  1.00  0.00      SOLV H
ATOM  90611  OH2 TIP3 49773     -4.591 -20.807   7.551  1.00  0.00      SOLV O
ATOM  90612  H1  TIP3 49773     -3.747 -20.390   7.840  1.00  0.00      SOLV H
ATOM  90613  H2  TIP3 49773     -4.263 -21.489   6.936  1.00  0.00      SOLV H
ATOM  90614  OH2 TIP3 49774     -3.594 -27.720  16.872  1.00  0.00      SOLV O
ATOM  90615  H1  TIP3 49774     -2.906 -27.682  16.196  1.00  0.00      SOLV H
ATOM  90616  H2  TIP3 49774     -3.420 -26.934  17.388  1.00  0.00      SOLV H
ATOM  90617  OH2 TIP3 49775      6.970 -11.887  12.908  1.00  0.00      SOLV O
ATOM  90618  H1  TIP3 49775      7.731 -12.201  12.419  1.00  0.00      SOLV H
ATOM  90619  H2  TIP3 49775      7.343 -11.492  13.697  1.00  0.00      SOLV H
ATOM  90620  OH2 TIP3 49776     23.444 -15.116  16.680  1.00  0.00      SOLV O
ATOM  90621  H1  TIP3 49776     23.822 -15.739  17.301  1.00  0.00      SOLV H
ATOM  90622  H2  TIP3 49776     23.434 -15.598  15.851  1.00  0.00      SOLV H
ATOM  90623  OH2 TIP3 49777     25.778 -17.684  17.293  1.00  0.00      SOLV O
ATOM  90624  H1  TIP3 49777     26.493 -18.330  17.377  1.00  0.00      SOLV H
ATOM  90625  H2  TIP3 49777     25.868 -17.425  16.358  1.00  0.00      SOLV H
ATOM  90626  OH2 TIP3 49778     30.042 -20.116  18.688  1.00  0.00      SOLV O
ATOM  90627  H1  TIP3 49778     29.129 -19.818  18.528  1.00  0.00      SOLV H
ATOM  90628  H2  TIP3 49778     30.519 -19.500  18.119  1.00  0.00      SOLV H
ATOM  90629  OH2 TIP3 49779     25.542 -14.837   9.332  1.00  0.00      SOLV O
ATOM  90630  H1  TIP3 49779     26.255 -14.689   9.958  1.00  0.00      SOLV H
ATOM  90631  H2  TIP3 49779     25.904 -14.478   8.493  1.00  0.00      SOLV H
ATOM  90632  OH2 TIP3 49780     22.902  -6.597   8.052  1.00  0.00      SOLV O
ATOM  90633  H1  TIP3 49780     23.684  -7.012   7.610  1.00  0.00      SOLV H
ATOM  90634  H2  TIP3 49780     23.180  -6.668   8.977  1.00  0.00      SOLV H
ATOM  90635  OH2 TIP3 49781     25.729 -23.153  20.233  1.00  0.00      SOLV O
ATOM  90636  H1  TIP3 49781     26.323 -23.237  21.002  1.00  0.00      SOLV H
ATOM  90637  H2  TIP3 49781     24.874 -23.439  20.559  1.00  0.00      SOLV H
ATOM  90638  OH2 TIP3 49782     26.676 -13.555   7.008  1.00  0.00      SOLV O
ATOM  90639  H1  TIP3 49782     26.678 -13.774   6.052  1.00  0.00      SOLV H
ATOM  90640  H2  TIP3 49782     27.438 -12.951   7.052  1.00  0.00      SOLV H
ATOM  90641  OH2 TIP3 49783     24.560 -20.812   7.578  1.00  0.00      SOLV O
ATOM  90642  H1  TIP3 49783     24.339 -20.915   8.503  1.00  0.00      SOLV H
ATOM  90643  H2  TIP3 49783     24.566 -21.708   7.223  1.00  0.00      SOLV H
ATOM  90644  OH2 TIP3 49784     25.687 -17.476  14.514  1.00  0.00      SOLV O
ATOM  90645  H1  TIP3 49784     25.524 -16.845  13.810  1.00  0.00      SOLV H
ATOM  90646  H2  TIP3 49784     26.336 -18.060  14.090  1.00  0.00      SOLV H
ATOM  90647  OH2 TIP3 49785     15.220 -23.988  13.683  1.00  0.00      SOLV O
ATOM  90648  H1  TIP3 49785     15.775 -23.675  14.403  1.00  0.00      SOLV H
ATOM  90649  H2  TIP3 49785     15.828 -24.074  12.948  1.00  0.00      SOLV H
ATOM  90650  OH2 TIP3 49786     27.302 -20.239  17.260  1.00  0.00      SOLV O
ATOM  90651  H1  TIP3 49786     26.588 -20.285  17.927  1.00  0.00      SOLV H
ATOM  90652  H2  TIP3 49786     26.864 -20.560  16.457  1.00  0.00      SOLV H
ATOM  90653  OH2 TIP3 49787     26.917 -19.381   8.063  1.00  0.00      SOLV O
ATOM  90654  H1  TIP3 49787     25.958 -19.512   8.012  1.00  0.00      SOLV H
ATOM  90655  H2  TIP3 49787     26.980 -18.596   8.660  1.00  0.00      SOLV H
ATOM  90656  OH2 TIP3 49788     26.983 -17.344   9.787  1.00  0.00      SOLV O
ATOM  90657  H1  TIP3 49788     27.842 -17.242  10.240  1.00  0.00      SOLV H
ATOM  90658  H2  TIP3 49788     26.811 -16.489   9.382  1.00  0.00      SOLV H
ATOM  90659  OH2 TIP3 49789     31.577 -15.439   9.494  1.00  0.00      SOLV O
ATOM  90660  H1  TIP3 49789     31.026 -15.985   8.912  1.00  0.00      SOLV H
ATOM  90661  H2  TIP3 49789     31.270 -14.549   9.262  1.00  0.00      SOLV H
ATOM  90662  OH2 TIP3 49790     26.689  -7.963   9.802  1.00  0.00      SOLV O
ATOM  90663  H1  TIP3 49790     27.056  -8.619  10.397  1.00  0.00      SOLV H
ATOM  90664  H2  TIP3 49790     27.415  -7.741   9.214  1.00  0.00      SOLV H
ATOM  90665  OH2 TIP3 49791     25.230 -10.468   7.861  1.00  0.00      SOLV O
ATOM  90666  H1  TIP3 49791     25.682 -10.848   8.620  1.00  0.00      SOLV H
ATOM  90667  H2  TIP3 49791     24.443 -11.022   7.796  1.00  0.00      SOLV H
ATOM  90668  OH2 TIP3 49792     27.712  -4.842   7.856  1.00  0.00      SOLV O
ATOM  90669  H1  TIP3 49792     28.415  -4.182   7.913  1.00  0.00      SOLV H
ATOM  90670  H2  TIP3 49792     27.031  -4.502   8.468  1.00  0.00      SOLV H
ATOM  90671  OH2 TIP3 49793     25.770 -20.404  19.507  1.00  0.00      SOLV O
ATOM  90672  H1  TIP3 49793     26.319 -19.953  20.170  1.00  0.00      SOLV H
ATOM  90673  H2  TIP3 49793     25.807 -21.328  19.783  1.00  0.00      SOLV H
ATOM  90674  OH2 TIP3 49794     25.143 -22.134  12.318  1.00  0.00      SOLV O
ATOM  90675  H1  TIP3 49794     24.805 -21.629  13.072  1.00  0.00      SOLV H
ATOM  90676  H2  TIP3 49794     25.770 -21.483  11.959  1.00  0.00      SOLV H
ATOM  90677  OH2 TIP3 49795     20.724 -22.770   9.018  1.00  0.00      SOLV O
ATOM  90678  H1  TIP3 49795     20.387 -21.919   9.307  1.00  0.00      SOLV H
ATOM  90679  H2  TIP3 49795     21.661 -22.698   9.226  1.00  0.00      SOLV H
ATOM  90680  OH2 TIP3 49796     30.169 -18.655  21.431  1.00  0.00      SOLV O
ATOM  90681  H1  TIP3 49796     29.237 -18.393  21.429  1.00  0.00      SOLV H
ATOM  90682  H2  TIP3 49796     30.443 -18.237  20.604  1.00  0.00      SOLV H
ATOM  90683  OH2 TIP3 49797     24.942  -7.659   6.700  1.00  0.00      SOLV O
ATOM  90684  H1  TIP3 49797     25.442  -8.391   7.086  1.00  0.00      SOLV H
ATOM  90685  H2  TIP3 49797     25.574  -7.292   6.050  1.00  0.00      SOLV H
ATOM  90686  OH2 TIP3 49798     29.084 -12.123   6.551  1.00  0.00      SOLV O
ATOM  90687  H1  TIP3 49798     29.240 -12.497   5.679  1.00  0.00      SOLV H
ATOM  90688  H2  TIP3 49798     28.898 -11.183   6.330  1.00  0.00      SOLV H
ATOM  90689  OH2 TIP3 49799     25.921 -19.831  22.694  1.00  0.00      SOLV O
ATOM  90690  H1  TIP3 49799     25.040 -19.921  23.055  1.00  0.00      SOLV H
ATOM  90691  H2  TIP3 49799     26.512 -19.990  23.455  1.00  0.00      SOLV H
ATOM  90692  OH2 TIP3 49800     27.850 -20.427  24.769  1.00  0.00      SOLV O
ATOM  90693  H1  TIP3 49800     28.141 -21.354  24.810  1.00  0.00      SOLV H
ATOM  90694  H2  TIP3 49800     27.570 -20.214  25.679  1.00  0.00      SOLV H
ATOM  90695  OH2 TIP3 49801     30.638 -12.798   8.741  1.00  0.00      SOLV O
ATOM  90696  H1  TIP3 49801     30.073 -12.593   7.968  1.00  0.00      SOLV H
ATOM  90697  H2  TIP3 49801     30.362 -12.165   9.404  1.00  0.00      SOLV H
ATOM  90698  OH2 TIP3 49802     29.970 -15.960   7.232  1.00  0.00      SOLV O
ATOM  90699  H1  TIP3 49802     29.950 -15.307   6.528  1.00  0.00      SOLV H
ATOM  90700  H2  TIP3 49802     30.143 -16.784   6.755  1.00  0.00      SOLV H
ATOM  90701  OH2 TIP3 49803     28.502 -14.961  12.755  1.00  0.00      SOLV O
ATOM  90702  H1  TIP3 49803     28.999 -15.800  12.669  1.00  0.00      SOLV H
ATOM  90703  H2  TIP3 49803     28.454 -14.795  13.702  1.00  0.00      SOLV H
ATOM  90704  OH2 TIP3 49804     30.330 -18.711   6.312  1.00  0.00      SOLV O
ATOM  90705  H1  TIP3 49804     30.852 -18.778   7.128  1.00  0.00      SOLV H
ATOM  90706  H2  TIP3 49804     29.533 -19.211   6.551  1.00  0.00      SOLV H
ATOM  90707  OH2 TIP3 49805     33.681 -20.735  24.915  1.00  0.00      SOLV O
ATOM  90708  H1  TIP3 49805     34.306 -21.184  24.311  1.00  0.00      SOLV H
ATOM  90709  H2  TIP3 49805     33.434 -19.950  24.370  1.00  0.00      SOLV H
ATOM  90710  OH2 TIP3 49806     32.495 -19.018  23.282  1.00  0.00      SOLV O
ATOM  90711  H1  TIP3 49806     31.545 -18.833  23.167  1.00  0.00      SOLV H
ATOM  90712  H2  TIP3 49806     32.725 -19.306  22.388  1.00  0.00      SOLV H
ATOM  90713  OH2 TIP3 49807     32.184 -21.053  21.108  1.00  0.00      SOLV O
ATOM  90714  H1  TIP3 49807     31.348 -20.969  20.620  1.00  0.00      SOLV H
ATOM  90715  H2  TIP3 49807     32.650 -21.776  20.634  1.00  0.00      SOLV H
ATOM  90716  OH2 TIP3 49808     24.204  -4.856  19.322  1.00  0.00      SOLV O
ATOM  90717  H1  TIP3 49808     23.836  -4.006  19.063  1.00  0.00      SOLV H
ATOM  90718  H2  TIP3 49808     24.577  -5.195  18.501  1.00  0.00      SOLV H
ATOM  90719  OH2 TIP3 49809     25.485 -21.841  15.329  1.00  0.00      SOLV O
ATOM  90720  H1  TIP3 49809     25.108 -22.662  15.640  1.00  0.00      SOLV H
ATOM  90721  H2  TIP3 49809     26.314 -22.098  14.886  1.00  0.00      SOLV H
ATOM  90722  OH2 TIP3 49810     30.978 -22.012  15.498  1.00  0.00      SOLV O
ATOM  90723  H1  TIP3 49810     31.373 -21.256  15.042  1.00  0.00      SOLV H
ATOM  90724  H2  TIP3 49810     30.034 -21.903  15.280  1.00  0.00      SOLV H
ATOM  90725  OH2 TIP3 49811     17.608 -26.322   9.034  1.00  0.00      SOLV O
ATOM  90726  H1  TIP3 49811     17.931 -25.648   8.419  1.00  0.00      SOLV H
ATOM  90727  H2  TIP3 49811     16.914 -25.826   9.473  1.00  0.00      SOLV H
ATOM  90728  OH2 TIP3 49812     23.106 -24.390  13.058  1.00  0.00      SOLV O
ATOM  90729  H1  TIP3 49812     23.741 -23.670  12.880  1.00  0.00      SOLV H
ATOM  90730  H2  TIP3 49812     23.069 -24.404  14.014  1.00  0.00      SOLV H
ATOM  90731  OH2 TIP3 49813     28.256 -22.376  14.666  1.00  0.00      SOLV O
ATOM  90732  H1  TIP3 49813     28.421 -22.205  13.725  1.00  0.00      SOLV H
ATOM  90733  H2  TIP3 49813     28.286 -23.346  14.735  1.00  0.00      SOLV H
ATOM  90734  OH2 TIP3 49814     29.550 -21.934  10.376  1.00  0.00      SOLV O
ATOM  90735  H1  TIP3 49814     28.721 -21.489  10.214  1.00  0.00      SOLV H
ATOM  90736  H2  TIP3 49814     29.378 -22.869  10.503  1.00  0.00      SOLV H
ATOM  90737  OH2 TIP3 49815     28.796 -23.030  24.440  1.00  0.00      SOLV O
ATOM  90738  H1  TIP3 49815     28.995 -23.422  25.313  1.00  0.00      SOLV H
ATOM  90739  H2  TIP3 49815     29.676 -22.706  24.151  1.00  0.00      SOLV H
ATOM  90740  OH2 TIP3 49816     47.898 -13.820  18.616  1.00  0.00      SOLV O
ATOM  90741  H1  TIP3 49816     47.009 -13.452  18.633  1.00  0.00      SOLV H
ATOM  90742  H2  TIP3 49816     48.392 -13.165  18.117  1.00  0.00      SOLV H
ATOM  90743  OH2 TIP3 49817     41.022  -8.729  10.655  1.00  0.00      SOLV O
ATOM  90744  H1  TIP3 49817     40.200  -8.651  10.177  1.00  0.00      SOLV H
ATOM  90745  H2  TIP3 49817     41.697  -8.705   9.972  1.00  0.00      SOLV H
ATOM  90746  OH2 TIP3 49818     49.670 -15.327   8.884  1.00  0.00      SOLV O
ATOM  90747  H1  TIP3 49818     48.881 -15.454   9.465  1.00  0.00      SOLV H
ATOM  90748  H2  TIP3 49818     49.637 -14.372   8.789  1.00  0.00      SOLV H
ATOM  90749  OH2 TIP3 49819     34.041 -16.474   9.207  1.00  0.00      SOLV O
ATOM  90750  H1  TIP3 49819     34.128 -15.788   8.551  1.00  0.00      SOLV H
ATOM  90751  H2  TIP3 49819     33.120 -16.320   9.513  1.00  0.00      SOLV H
ATOM  90752  OH2 TIP3 49820     40.703 -14.879  14.009  1.00  0.00      SOLV O
ATOM  90753  H1  TIP3 49820     39.762 -14.847  14.208  1.00  0.00      SOLV H
ATOM  90754  H2  TIP3 49820     41.119 -14.474  14.773  1.00  0.00      SOLV H
ATOM  90755  OH2 TIP3 49821     35.347 -14.920  12.793  1.00  0.00      SOLV O
ATOM  90756  H1  TIP3 49821     34.448 -15.078  12.476  1.00  0.00      SOLV H
ATOM  90757  H2  TIP3 49821     35.851 -15.646  12.408  1.00  0.00      SOLV H
ATOM  90758  OH2 TIP3 49822     37.610 -16.866  12.235  1.00  0.00      SOLV O
ATOM  90759  H1  TIP3 49822     37.506 -17.817  12.145  1.00  0.00      SOLV H
ATOM  90760  H2  TIP3 49822     38.282 -16.647  11.590  1.00  0.00      SOLV H
ATOM  90761  OH2 TIP3 49823     31.946 -12.254  21.078  1.00  0.00      SOLV O
ATOM  90762  H1  TIP3 49823     32.471 -12.596  21.780  1.00  0.00      SOLV H
ATOM  90763  H2  TIP3 49823     31.659 -13.003  20.536  1.00  0.00      SOLV H
ATOM  90764  OH2 TIP3 49824     33.114 -12.017   7.759  1.00  0.00      SOLV O
ATOM  90765  H1  TIP3 49824     33.431 -11.212   8.171  1.00  0.00      SOLV H
ATOM  90766  H2  TIP3 49824     32.204 -12.119   8.070  1.00  0.00      SOLV H
ATOM  90767  OH2 TIP3 49825     41.264  -5.807  18.849  1.00  0.00      SOLV O
ATOM  90768  H1  TIP3 49825     40.874  -6.283  19.579  1.00  0.00      SOLV H
ATOM  90769  H2  TIP3 49825     41.960  -6.385  18.534  1.00  0.00      SOLV H
ATOM  90770  OH2 TIP3 49826     38.458 -16.344   9.107  1.00  0.00      SOLV O
ATOM  90771  H1  TIP3 49826     38.180 -15.476   9.426  1.00  0.00      SOLV H
ATOM  90772  H2  TIP3 49826     39.420 -16.276   9.114  1.00  0.00      SOLV H
ATOM  90773  OH2 TIP3 49827     35.688 -16.312  23.912  1.00  0.00      SOLV O
ATOM  90774  H1  TIP3 49827     35.995 -16.928  23.224  1.00  0.00      SOLV H
ATOM  90775  H2  TIP3 49827     35.814 -16.824  24.723  1.00  0.00      SOLV H
ATOM  90776  OH2 TIP3 49828     41.446 -18.671  22.778  1.00  0.00      SOLV O
ATOM  90777  H1  TIP3 49828     42.385 -18.836  22.879  1.00  0.00      SOLV H
ATOM  90778  H2  TIP3 49828     41.377 -18.234  21.924  1.00  0.00      SOLV H
ATOM  90779  OH2 TIP3 49829     34.036 -19.896  19.323  1.00  0.00      SOLV O
ATOM  90780  H1  TIP3 49829     33.475 -20.158  20.069  1.00  0.00      SOLV H
ATOM  90781  H2  TIP3 49829     33.460 -19.305  18.828  1.00  0.00      SOLV H
ATOM  90782  OH2 TIP3 49830     47.326 -15.625  10.223  1.00  0.00      SOLV O
ATOM  90783  H1  TIP3 49830     46.433 -15.283  10.209  1.00  0.00      SOLV H
ATOM  90784  H2  TIP3 49830     47.211 -16.553  10.509  1.00  0.00      SOLV H
ATOM  90785  OH2 TIP3 49831     36.600 -17.758   7.567  1.00  0.00      SOLV O
ATOM  90786  H1  TIP3 49831     37.315 -18.031   7.002  1.00  0.00      SOLV H
ATOM  90787  H2  TIP3 49831     37.061 -17.181   8.203  1.00  0.00      SOLV H
ATOM  90788  OH2 TIP3 49832     36.256 -18.962  22.736  1.00  0.00      SOLV O
ATOM  90789  H1  TIP3 49832     36.162 -19.843  23.117  1.00  0.00      SOLV H
ATOM  90790  H2  TIP3 49832     37.141 -18.708  23.048  1.00  0.00      SOLV H
ATOM  90791  OH2 TIP3 49833     38.432 -18.877  24.387  1.00  0.00      SOLV O
ATOM  90792  H1  TIP3 49833     39.359 -18.868  24.093  1.00  0.00      SOLV H
ATOM  90793  H2  TIP3 49833     38.332 -19.782  24.726  1.00  0.00      SOLV H
ATOM  90794  OH2 TIP3 49834     59.340  -2.601  16.518  1.00  0.00      SOLV O
ATOM  90795  H1  TIP3 49834     59.138  -3.064  17.346  1.00  0.00      SOLV H
ATOM  90796  H2  TIP3 49834     58.810  -3.115  15.892  1.00  0.00      SOLV H
ATOM  90797  OH2 TIP3 49835     61.468   1.466  14.850  1.00  0.00      SOLV O
ATOM  90798  H1  TIP3 49835     61.390   0.664  15.389  1.00  0.00      SOLV H
ATOM  90799  H2  TIP3 49835     61.358   2.141  15.543  1.00  0.00      SOLV H
ATOM  90800  OH2 TIP3 49836     57.166   5.462  15.219  1.00  0.00      SOLV O
ATOM  90801  H1  TIP3 49836     57.827   4.853  14.820  1.00  0.00      SOLV H
ATOM  90802  H2  TIP3 49836     56.906   4.985  16.019  1.00  0.00      SOLV H
ATOM  90803  OH2 TIP3 49837     67.691  -5.835  17.875  1.00  0.00      SOLV O
ATOM  90804  H1  TIP3 49837     67.585  -5.171  18.586  1.00  0.00      SOLV H
ATOM  90805  H2  TIP3 49837     67.930  -5.264  17.128  1.00  0.00      SOLV H
ATOM  90806  OH2 TIP3 49838     61.680  -4.952  17.294  1.00  0.00      SOLV O
ATOM  90807  H1  TIP3 49838     62.007  -5.862  17.365  1.00  0.00      SOLV H
ATOM  90808  H2  TIP3 49838     61.376  -4.895  16.375  1.00  0.00      SOLV H
ATOM  90809  OH2 TIP3 49839     55.826  -9.061  14.584  1.00  0.00      SOLV O
ATOM  90810  H1  TIP3 49839     55.353  -8.290  14.243  1.00  0.00      SOLV H
ATOM  90811  H2  TIP3 49839     55.510  -9.748  13.949  1.00  0.00      SOLV H
ATOM  90812  OH2 TIP3 49840     62.989  -6.401  12.908  1.00  0.00      SOLV O
ATOM  90813  H1  TIP3 49840     63.648  -6.517  13.634  1.00  0.00      SOLV H
ATOM  90814  H2  TIP3 49840     63.404  -5.682  12.409  1.00  0.00      SOLV H
ATOM  90815  OH2 TIP3 49841     67.623  -4.260  20.134  1.00  0.00      SOLV O
ATOM  90816  H1  TIP3 49841     66.739  -3.863  19.949  1.00  0.00      SOLV H
ATOM  90817  H2  TIP3 49841     67.539  -4.429  21.081  1.00  0.00      SOLV H
ATOM  90818  OH2 TIP3 49842     64.888  -6.481  14.928  1.00  0.00      SOLV O
ATOM  90819  H1  TIP3 49842     64.811  -7.221  15.546  1.00  0.00      SOLV H
ATOM  90820  H2  TIP3 49842     65.233  -5.777  15.503  1.00  0.00      SOLV H
ATOM  90821  OH2 TIP3 49843     61.436   3.407  17.264  1.00  0.00      SOLV O
ATOM  90822  H1  TIP3 49843     60.499   3.124  17.418  1.00  0.00      SOLV H
ATOM  90823  H2  TIP3 49843     61.287   4.349  17.062  1.00  0.00      SOLV H
ATOM  90824  OH2 TIP3 49844     65.584  -7.519  18.747  1.00  0.00      SOLV O
ATOM  90825  H1  TIP3 49844     64.675  -7.254  18.520  1.00  0.00      SOLV H
ATOM  90826  H2  TIP3 49844     66.126  -6.960  18.158  1.00  0.00      SOLV H
ATOM  90827  OH2 TIP3 49845     59.647 -11.726  16.138  1.00  0.00      SOLV O
ATOM  90828  H1  TIP3 49845     59.758 -12.689  16.032  1.00  0.00      SOLV H
ATOM  90829  H2  TIP3 49845     58.705 -11.687  16.404  1.00  0.00      SOLV H
ATOM  90830  OH2 TIP3 49846     59.152   4.413  13.754  1.00  0.00      SOLV O
ATOM  90831  H1  TIP3 49846     59.872   3.911  13.336  1.00  0.00      SOLV H
ATOM  90832  H2  TIP3 49846     59.409   5.330  13.522  1.00  0.00      SOLV H
ATOM  90833  OH2 TIP3 49847     60.967   2.846  12.418  1.00  0.00      SOLV O
ATOM  90834  H1  TIP3 49847     61.049   2.103  11.832  1.00  0.00      SOLV H
ATOM  90835  H2  TIP3 49847     61.225   2.457  13.280  1.00  0.00      SOLV H
ATOM  90836  OH2 TIP3 49848     63.147   2.152  20.847  1.00  0.00      SOLV O
ATOM  90837  H1  TIP3 49848     63.247   1.515  20.108  1.00  0.00      SOLV H
ATOM  90838  H2  TIP3 49848     62.861   2.965  20.381  1.00  0.00      SOLV H
ATOM  90839  OH2 TIP3 49849     59.459  -3.890   7.666  1.00  0.00      SOLV O
ATOM  90840  H1  TIP3 49849     60.150  -3.875   8.320  1.00  0.00      SOLV H
ATOM  90841  H2  TIP3 49849     59.825  -4.508   7.018  1.00  0.00      SOLV H
ATOM  90842  OH2 TIP3 49850     66.007  -0.716  18.955  1.00  0.00      SOLV O
ATOM  90843  H1  TIP3 49850     65.092  -0.353  18.981  1.00  0.00      SOLV H
ATOM  90844  H2  TIP3 49850     66.328  -0.313  18.126  1.00  0.00      SOLV H
ATOM  90845  OH2 TIP3 49851     61.810  -1.425  11.511  1.00  0.00      SOLV O
ATOM  90846  H1  TIP3 49851     61.292  -1.313  12.315  1.00  0.00      SOLV H
ATOM  90847  H2  TIP3 49851     62.675  -1.678  11.903  1.00  0.00      SOLV H
ATOM  90848  OH2 TIP3 49852     62.576  -2.953  20.590  1.00  0.00      SOLV O
ATOM  90849  H1  TIP3 49852     62.189  -2.361  21.256  1.00  0.00      SOLV H
ATOM  90850  H2  TIP3 49852     61.778  -3.091  20.045  1.00  0.00      SOLV H
ATOM  90851  OH2 TIP3 49853     54.006   0.134  16.051  1.00  0.00      SOLV O
ATOM  90852  H1  TIP3 49853     54.284  -0.414  15.335  1.00  0.00      SOLV H
ATOM  90853  H2  TIP3 49853     54.737   0.172  16.681  1.00  0.00      SOLV H
ATOM  90854  OH2 TIP3 49854     58.882   2.865  17.828  1.00  0.00      SOLV O
ATOM  90855  H1  TIP3 49854     58.299   3.347  18.432  1.00  0.00      SOLV H
ATOM  90856  H2  TIP3 49854     58.811   1.946  18.184  1.00  0.00      SOLV H
ATOM  90857  OH2 TIP3 49855     67.487  -9.011   9.012  1.00  0.00      SOLV O
ATOM  90858  H1  TIP3 49855     66.585  -9.156   9.372  1.00  0.00      SOLV H
ATOM  90859  H2  TIP3 49855     67.441  -8.089   8.703  1.00  0.00      SOLV H
ATOM  90860  OH2 TIP3 49856     63.723   4.954   7.510  1.00  0.00      SOLV O
ATOM  90861  H1  TIP3 49856     63.596   5.927   7.586  1.00  0.00      SOLV H
ATOM  90862  H2  TIP3 49856     64.697   4.902   7.426  1.00  0.00      SOLV H
ATOM  90863  OH2 TIP3 49857     64.640   5.496  22.569  1.00  0.00      SOLV O
ATOM  90864  H1  TIP3 49857     64.766   4.543  22.399  1.00  0.00      SOLV H
ATOM  90865  H2  TIP3 49857     63.681   5.487  22.800  1.00  0.00      SOLV H
ATOM  90866  OH2 TIP3 49858     56.275   1.975  21.486  1.00  0.00      SOLV O
ATOM  90867  H1  TIP3 49858     55.908   2.847  21.705  1.00  0.00      SOLV H
ATOM  90868  H2  TIP3 49858     55.445   1.485  21.356  1.00  0.00      SOLV H
ATOM  90869  OH2 TIP3 49859     55.426   5.742  11.094  1.00  0.00      SOLV O
ATOM  90870  H1  TIP3 49859     55.317   5.642  10.130  1.00  0.00      SOLV H
ATOM  90871  H2  TIP3 49859     55.051   6.616  11.285  1.00  0.00      SOLV H
ATOM  90872  OH2 TIP3 49860     58.463   5.991   8.077  1.00  0.00      SOLV O
ATOM  90873  H1  TIP3 49860     59.168   5.482   7.624  1.00  0.00      SOLV H
ATOM  90874  H2  TIP3 49860     58.607   5.778   9.019  1.00  0.00      SOLV H
ATOM  90875  OH2 TIP3 49861     58.242   5.763  10.829  1.00  0.00      SOLV O
ATOM  90876  H1  TIP3 49861     57.301   5.592  11.054  1.00  0.00      SOLV H
ATOM  90877  H2  TIP3 49861     58.700   5.247  11.504  1.00  0.00      SOLV H
ATOM  90878  OH2 TIP3 49862     64.774  -3.495  22.856  1.00  0.00      SOLV O
ATOM  90879  H1  TIP3 49862     64.054  -3.281  22.238  1.00  0.00      SOLV H
ATOM  90880  H2  TIP3 49862     64.972  -4.410  22.592  1.00  0.00      SOLV H
ATOM  90881  OH2 TIP3 49863     56.834 -11.750  16.933  1.00  0.00      SOLV O
ATOM  90882  H1  TIP3 49863     56.054 -12.127  16.455  1.00  0.00      SOLV H
ATOM  90883  H2  TIP3 49863     56.449 -10.923  17.243  1.00  0.00      SOLV H
ATOM  90884  OH2 TIP3 49864     61.342 -10.511  20.242  1.00  0.00      SOLV O
ATOM  90885  H1  TIP3 49864     61.845 -10.732  21.044  1.00  0.00      SOLV H
ATOM  90886  H2  TIP3 49864     60.470 -10.928  20.408  1.00  0.00      SOLV H
ATOM  90887  OH2 TIP3 49865     63.177  -5.743  21.193  1.00  0.00      SOLV O
ATOM  90888  H1  TIP3 49865     62.552  -6.193  21.814  1.00  0.00      SOLV H
ATOM  90889  H2  TIP3 49865     62.602  -5.033  20.863  1.00  0.00      SOLV H
ATOM  90890  OH2 TIP3 49866     62.244  -1.019   6.979  1.00  0.00      SOLV O
ATOM  90891  H1  TIP3 49866     62.246  -1.169   6.013  1.00  0.00      SOLV H
ATOM  90892  H2  TIP3 49866     62.953  -0.357   7.052  1.00  0.00      SOLV H
ATOM  90893  OH2 TIP3 49867     60.279  -4.609  11.770  1.00  0.00      SOLV O
ATOM  90894  H1  TIP3 49867     59.548  -4.048  11.482  1.00  0.00      SOLV H
ATOM  90895  H2  TIP3 49867     60.953  -4.517  11.078  1.00  0.00      SOLV H
ATOM  90896  OH2 TIP3 49868     61.377  -4.794  14.534  1.00  0.00      SOLV O
ATOM  90897  H1  TIP3 49868     60.862  -4.389  13.816  1.00  0.00      SOLV H
ATOM  90898  H2  TIP3 49868     61.799  -5.535  14.059  1.00  0.00      SOLV H
ATOM  90899  OH2 TIP3 49869     57.046  -9.113   6.562  1.00  0.00      SOLV O
ATOM  90900  H1  TIP3 49869     56.632  -9.382   7.401  1.00  0.00      SOLV H
ATOM  90901  H2  TIP3 49869     56.380  -8.514   6.163  1.00  0.00      SOLV H
ATOM  90902  OH2 TIP3 49870     58.492  -8.393  13.964  1.00  0.00      SOLV O
ATOM  90903  H1  TIP3 49870     57.577  -8.663  14.212  1.00  0.00      SOLV H
ATOM  90904  H2  TIP3 49870     58.910  -8.340  14.833  1.00  0.00      SOLV H
ATOM  90905  OH2 TIP3 49871     56.432  -7.458  10.386  1.00  0.00      SOLV O
ATOM  90906  H1  TIP3 49871     57.240  -6.998  10.662  1.00  0.00      SOLV H
ATOM  90907  H2  TIP3 49871     55.967  -6.802   9.847  1.00  0.00      SOLV H
ATOM  90908  OH2 TIP3 49872     62.848  -7.579  17.155  1.00  0.00      SOLV O
ATOM  90909  H1  TIP3 49872     62.267  -7.742  17.942  1.00  0.00      SOLV H
ATOM  90910  H2  TIP3 49872     62.374  -8.080  16.473  1.00  0.00      SOLV H
ATOM  90911  OH2 TIP3 49873     60.685   8.201  23.579  1.00  0.00      SOLV O
ATOM  90912  H1  TIP3 49873     60.781   8.633  22.709  1.00  0.00      SOLV H
ATOM  90913  H2  TIP3 49873     61.228   8.763  24.151  1.00  0.00      SOLV H
ATOM  90914  OH2 TIP3 49874     58.697  -5.422  15.768  1.00  0.00      SOLV O
ATOM  90915  H1  TIP3 49874     59.533  -5.651  15.356  1.00  0.00      SOLV H
ATOM  90916  H2  TIP3 49874     58.769  -5.787  16.660  1.00  0.00      SOLV H
ATOM  90917  OH2 TIP3 49875     55.449 -10.594  12.410  1.00  0.00      SOLV O
ATOM  90918  H1  TIP3 49875     55.142 -11.516  12.332  1.00  0.00      SOLV H
ATOM  90919  H2  TIP3 49875     56.009 -10.477  11.638  1.00  0.00      SOLV H
ATOM  90920  OH2 TIP3 49876     63.513   0.361  18.750  1.00  0.00      SOLV O
ATOM  90921  H1  TIP3 49876     63.817   1.030  18.100  1.00  0.00      SOLV H
ATOM  90922  H2  TIP3 49876     62.690   0.031  18.329  1.00  0.00      SOLV H
ATOM  90923  OH2 TIP3 49877     62.398  -6.869   8.048  1.00  0.00      SOLV O
ATOM  90924  H1  TIP3 49877     61.435  -6.858   8.010  1.00  0.00      SOLV H
ATOM  90925  H2  TIP3 49877     62.563  -5.995   8.470  1.00  0.00      SOLV H
ATOM  90926  OH2 TIP3 49878     57.952  -0.405  21.313  1.00  0.00      SOLV O
ATOM  90927  H1  TIP3 49878     57.617  -1.120  21.871  1.00  0.00      SOLV H
ATOM  90928  H2  TIP3 49878     57.195   0.201  21.283  1.00  0.00      SOLV H
ATOM  90929  OH2 TIP3 49879     62.489  -4.701   9.795  1.00  0.00      SOLV O
ATOM  90930  H1  TIP3 49879     63.364  -4.629  10.242  1.00  0.00      SOLV H
ATOM  90931  H2  TIP3 49879     62.468  -3.873   9.300  1.00  0.00      SOLV H
ATOM  90932  OH2 TIP3 49880     56.673  -4.338  23.343  1.00  0.00      SOLV O
ATOM  90933  H1  TIP3 49880     56.193  -4.327  22.499  1.00  0.00      SOLV H
ATOM  90934  H2  TIP3 49880     57.540  -4.006  23.079  1.00  0.00      SOLV H
ATOM  90935  OH2 TIP3 49881     59.106   2.586  21.131  1.00  0.00      SOLV O
ATOM  90936  H1  TIP3 49881     58.210   2.263  20.922  1.00  0.00      SOLV H
ATOM  90937  H2  TIP3 49881     59.002   2.749  22.088  1.00  0.00      SOLV H
ATOM  90938  OH2 TIP3 49882     66.990  -2.938   9.597  1.00  0.00      SOLV O
ATOM  90939  H1  TIP3 49882     66.577  -3.366   8.816  1.00  0.00      SOLV H
ATOM  90940  H2  TIP3 49882     66.841  -2.007   9.325  1.00  0.00      SOLV H
ATOM  90941  OH2 TIP3 49883     65.218   2.614  22.398  1.00  0.00      SOLV O
ATOM  90942  H1  TIP3 49883     64.294   2.448  22.075  1.00  0.00      SOLV H
ATOM  90943  H2  TIP3 49883     65.669   2.651  21.531  1.00  0.00      SOLV H
ATOM  90944  OH2 TIP3 49884     62.476   4.763   9.950  1.00  0.00      SOLV O
ATOM  90945  H1  TIP3 49884     62.536   3.885  10.331  1.00  0.00      SOLV H
ATOM  90946  H2  TIP3 49884     62.932   4.682   9.089  1.00  0.00      SOLV H
ATOM  90947  OH2 TIP3 49885     61.615  -1.028  17.038  1.00  0.00      SOLV O
ATOM  90948  H1  TIP3 49885     60.772  -1.529  16.971  1.00  0.00      SOLV H
ATOM  90949  H2  TIP3 49885     62.226  -1.668  16.636  1.00  0.00      SOLV H
ATOM  90950  OH2 TIP3 49886     53.123   0.470  12.834  1.00  0.00      SOLV O
ATOM  90951  H1  TIP3 49886     53.357   1.383  13.067  1.00  0.00      SOLV H
ATOM  90952  H2  TIP3 49886     52.181   0.465  13.006  1.00  0.00      SOLV H
ATOM  90953  OH2 TIP3 49887     52.289   3.238  12.085  1.00  0.00      SOLV O
ATOM  90954  H1  TIP3 49887     51.533   2.841  12.523  1.00  0.00      SOLV H
ATOM  90955  H2  TIP3 49887     52.545   3.960  12.684  1.00  0.00      SOLV H
ATOM  90956  OH2 TIP3 49888     59.069   0.387  18.838  1.00  0.00      SOLV O
ATOM  90957  H1  TIP3 49888     58.600  -0.069  19.568  1.00  0.00      SOLV H
ATOM  90958  H2  TIP3 49888     59.741  -0.256  18.605  1.00  0.00      SOLV H
ATOM  90959  OH2 TIP3 49889     60.883   1.944   7.767  1.00  0.00      SOLV O
ATOM  90960  H1  TIP3 49889     61.189   1.853   8.670  1.00  0.00      SOLV H
ATOM  90961  H2  TIP3 49889     59.920   1.811   7.750  1.00  0.00      SOLV H
ATOM  90962  OH2 TIP3 49890     60.074   5.536  21.151  1.00  0.00      SOLV O
ATOM  90963  H1  TIP3 49890     59.528   4.840  20.729  1.00  0.00      SOLV H
ATOM  90964  H2  TIP3 49890     59.944   6.280  20.525  1.00  0.00      SOLV H
ATOM  90965  OH2 TIP3 49891     63.576   7.663   8.137  1.00  0.00      SOLV O
ATOM  90966  H1  TIP3 49891     63.962   8.489   7.791  1.00  0.00      SOLV H
ATOM  90967  H2  TIP3 49891     62.669   7.996   8.306  1.00  0.00      SOLV H
ATOM  90968  OH2 TIP3 49892     55.204   1.095   6.386  1.00  0.00      SOLV O
ATOM  90969  H1  TIP3 49892     55.164   0.447   5.678  1.00  0.00      SOLV H
ATOM  90970  H2  TIP3 49892     54.621   0.707   7.085  1.00  0.00      SOLV H
ATOM  90971  OH2 TIP3 49893     54.107   0.493   8.719  1.00  0.00      SOLV O
ATOM  90972  H1  TIP3 49893     54.269   0.062   9.550  1.00  0.00      SOLV H
ATOM  90973  H2  TIP3 49893     53.655   1.325   8.981  1.00  0.00      SOLV H
ATOM  90974  OH2 TIP3 49894     61.516  -7.866  19.416  1.00  0.00      SOLV O
ATOM  90975  H1  TIP3 49894     61.783  -7.375  20.209  1.00  0.00      SOLV H
ATOM  90976  H2  TIP3 49894     61.267  -8.728  19.796  1.00  0.00      SOLV H
ATOM  90977  OH2 TIP3 49895     62.383  -7.928  10.628  1.00  0.00      SOLV O
ATOM  90978  H1  TIP3 49895     62.289  -7.307   9.890  1.00  0.00      SOLV H
ATOM  90979  H2  TIP3 49895     62.549  -7.318  11.378  1.00  0.00      SOLV H
ATOM  90980  OH2 TIP3 49896     55.961   2.937   9.406  1.00  0.00      SOLV O
ATOM  90981  H1  TIP3 49896     54.997   3.029   9.459  1.00  0.00      SOLV H
ATOM  90982  H2  TIP3 49896     56.194   3.600   8.746  1.00  0.00      SOLV H
ATOM  90983  OH2 TIP3 49897     59.035  -7.112  11.464  1.00  0.00      SOLV O
ATOM  90984  H1  TIP3 49897     59.556  -6.306  11.625  1.00  0.00      SOLV H
ATOM  90985  H2  TIP3 49897     58.771  -7.376  12.370  1.00  0.00      SOLV H
ATOM  90986  OH2 TIP3 49898     60.757  -9.616  12.342  1.00  0.00      SOLV O
ATOM  90987  H1  TIP3 49898     60.255  -9.118  13.013  1.00  0.00      SOLV H
ATOM  90988  H2  TIP3 49898     61.232  -8.901  11.880  1.00  0.00      SOLV H
ATOM  90989  OH2 TIP3 49899     53.134   2.891   9.504  1.00  0.00      SOLV O
ATOM  90990  H1  TIP3 49899     52.996   3.693   8.949  1.00  0.00      SOLV H
ATOM  90991  H2  TIP3 49899     52.887   3.195  10.399  1.00  0.00      SOLV H
ATOM  90992  OH2 TIP3 49900     56.409 -10.023   9.105  1.00  0.00      SOLV O
ATOM  90993  H1  TIP3 49900     56.046  -9.206   9.484  1.00  0.00      SOLV H
ATOM  90994  H2  TIP3 49900     57.353  -9.936   9.314  1.00  0.00      SOLV H
ATOM  90995  OH2 TIP3 49901     65.801  -5.914  21.522  1.00  0.00      SOLV O
ATOM  90996  H1  TIP3 49901     64.818  -6.007  21.439  1.00  0.00      SOLV H
ATOM  90997  H2  TIP3 49901     66.014  -5.882  20.580  1.00  0.00      SOLV H
ATOM  90998  OH2 TIP3 49902     63.189  -2.847  15.430  1.00  0.00      SOLV O
ATOM  90999  H1  TIP3 49902     62.499  -3.528  15.302  1.00  0.00      SOLV H
ATOM  91000  H2  TIP3 49902     63.812  -3.329  16.016  1.00  0.00      SOLV H
ATOM  91001  OH2 TIP3 49903     61.099   6.262  17.204  1.00  0.00      SOLV O
ATOM  91002  H1  TIP3 49903     60.729   6.830  16.497  1.00  0.00      SOLV H
ATOM  91003  H2  TIP3 49903     61.991   6.654  17.288  1.00  0.00      SOLV H
ATOM  91004  OH2 TIP3 49904     54.580 -12.876  15.956  1.00  0.00      SOLV O
ATOM  91005  H1  TIP3 49904     54.369 -12.896  14.989  1.00  0.00      SOLV H
ATOM  91006  H2  TIP3 49904     54.416 -13.809  16.197  1.00  0.00      SOLV H
ATOM  91007  OH2 TIP3 49905     56.222   3.540   6.601  1.00  0.00      SOLV O
ATOM  91008  H1  TIP3 49905     55.707   2.703   6.535  1.00  0.00      SOLV H
ATOM  91009  H2  TIP3 49905     56.958   3.356   5.983  1.00  0.00      SOLV H
ATOM  91010  OH2 TIP3 49906     58.857   3.253  23.757  1.00  0.00      SOLV O
ATOM  91011  H1  TIP3 49906     58.685   2.353  24.111  1.00  0.00      SOLV H
ATOM  91012  H2  TIP3 49906     59.437   3.639  24.425  1.00  0.00      SOLV H
ATOM  91013  OH2 TIP3 49907     60.517   4.818   6.682  1.00  0.00      SOLV O
ATOM  91014  H1  TIP3 49907     61.159   4.221   7.074  1.00  0.00      SOLV H
ATOM  91015  H2  TIP3 49907     61.047   5.356   6.073  1.00  0.00      SOLV H
ATOM  91016  OH2 TIP3 49908     58.300   0.794   6.524  1.00  0.00      SOLV O
ATOM  91017  H1  TIP3 49908     57.459   0.860   6.996  1.00  0.00      SOLV H
ATOM  91018  H2  TIP3 49908     58.211  -0.065   6.051  1.00  0.00      SOLV H
ATOM  91019  OH2 TIP3 49909     61.097   0.237  21.301  1.00  0.00      SOLV O
ATOM  91020  H1  TIP3 49909     61.565   1.055  21.078  1.00  0.00      SOLV H
ATOM  91021  H2  TIP3 49909     60.167   0.509  21.182  1.00  0.00      SOLV H
ATOM  91022  OH2 TIP3 49910     59.051  -1.641  24.627  1.00  0.00      SOLV O
ATOM  91023  H1  TIP3 49910     59.941  -1.458  24.307  1.00  0.00      SOLV H
ATOM  91024  H2  TIP3 49910     59.129  -2.521  25.019  1.00  0.00      SOLV H
ATOM  91025  OH2 TIP3 49911     64.704   0.446   6.543  1.00  0.00      SOLV O
ATOM  91026  H1  TIP3 49911     64.706   0.093   5.637  1.00  0.00      SOLV H
ATOM  91027  H2  TIP3 49911     64.431   1.375   6.357  1.00  0.00      SOLV H
ATOM  91028  OH2 TIP3 49912     61.975  -4.497  25.293  1.00  0.00      SOLV O
ATOM  91029  H1  TIP3 49912     62.258  -5.253  24.761  1.00  0.00      SOLV H
ATOM  91030  H2  TIP3 49912     62.433  -3.765  24.863  1.00  0.00      SOLV H
ATOM  91031  OH2 TIP3 49913     62.178  -1.385  23.138  1.00  0.00      SOLV O
ATOM  91032  H1  TIP3 49913     61.608  -0.867  22.517  1.00  0.00      SOLV H
ATOM  91033  H2  TIP3 49913     63.051  -1.036  22.858  1.00  0.00      SOLV H
ATOM  91034  OH2 TIP3 49914     58.878 -11.660  20.164  1.00  0.00      SOLV O
ATOM  91035  H1  TIP3 49914     58.391 -10.835  20.046  1.00  0.00      SOLV H
ATOM  91036  H2  TIP3 49914     58.293 -12.314  19.728  1.00  0.00      SOLV H
ATOM  91037  OH2 TIP3 49915     58.796  -7.361  23.797  1.00  0.00      SOLV O
ATOM  91038  H1  TIP3 49915     58.409  -7.488  24.672  1.00  0.00      SOLV H
ATOM  91039  H2  TIP3 49915     58.031  -7.458  23.221  1.00  0.00      SOLV H
ATOM  91040  OH2 TIP3 49916     61.588  -7.202  22.774  1.00  0.00      SOLV O
ATOM  91041  H1  TIP3 49916     60.612  -7.144  22.912  1.00  0.00      SOLV H
ATOM  91042  H2  TIP3 49916     61.908  -7.600  23.589  1.00  0.00      SOLV H
ATOM  91043  OH2 TIP3 49917     63.645  -7.808  24.851  1.00  0.00      SOLV O
ATOM  91044  H1  TIP3 49917     63.643  -8.780  24.760  1.00  0.00      SOLV H
ATOM  91045  H2  TIP3 49917     63.088  -7.656  25.644  1.00  0.00      SOLV H
ATOM  91046  OH2 TIP3 49918     59.362 -12.174  22.839  1.00  0.00      SOLV O
ATOM  91047  H1  TIP3 49918     60.176 -12.706  22.797  1.00  0.00      SOLV H
ATOM  91048  H2  TIP3 49918     59.121 -12.096  21.897  1.00  0.00      SOLV H
ATOM  91049  OH2 TIP3 49919     59.154 -10.546  24.988  1.00  0.00      SOLV O
ATOM  91050  H1  TIP3 49919     59.155 -11.052  24.144  1.00  0.00      SOLV H
ATOM  91051  H2  TIP3 49919     58.345 -10.003  24.892  1.00  0.00      SOLV H
ATOM  91052  OH2 TIP3 49920     52.952   5.311   8.195  1.00  0.00      SOLV O
ATOM  91053  H1  TIP3 49920     53.892   5.578   8.184  1.00  0.00      SOLV H
ATOM  91054  H2  TIP3 49920     52.652   5.784   7.398  1.00  0.00      SOLV H
ATOM  91055  OH2 TIP3 49921     63.431   7.702  17.454  1.00  0.00      SOLV O
ATOM  91056  H1  TIP3 49921     63.377   7.904  18.402  1.00  0.00      SOLV H
ATOM  91057  H2  TIP3 49921     63.893   8.478  17.106  1.00  0.00      SOLV H
ATOM  91058  OH2 TIP3 49922     63.187   7.214  20.304  1.00  0.00      SOLV O
ATOM  91059  H1  TIP3 49922     62.927   6.339  19.948  1.00  0.00      SOLV H
ATOM  91060  H2  TIP3 49922     63.794   6.939  21.002  1.00  0.00      SOLV H
ATOM  91061  OH2 TIP3 49923     63.153   2.623  25.035  1.00  0.00      SOLV O
ATOM  91062  H1  TIP3 49923     62.278   2.340  25.358  1.00  0.00      SOLV H
ATOM  91063  H2  TIP3 49923     63.236   3.519  25.415  1.00  0.00      SOLV H
ATOM  91064  OH2 TIP3 49924     64.947   1.483  10.445  1.00  0.00      SOLV O
ATOM  91065  H1  TIP3 49924     65.572   2.211  10.621  1.00  0.00      SOLV H
ATOM  91066  H2  TIP3 49924     65.183   0.854  11.156  1.00  0.00      SOLV H
ATOM  91067  OH2 TIP3 49925     65.972  -0.175  12.335  1.00  0.00      SOLV O
ATOM  91068  H1  TIP3 49925     65.375  -0.872  12.680  1.00  0.00      SOLV H
ATOM  91069  H2  TIP3 49925     66.398   0.179  13.137  1.00  0.00      SOLV H
ATOM  91070  OH2 TIP3 49926     64.867   2.356  17.451  1.00  0.00      SOLV O
ATOM  91071  H1  TIP3 49926     65.659   2.182  16.919  1.00  0.00      SOLV H
ATOM  91072  H2  TIP3 49926     64.596   3.232  17.114  1.00  0.00      SOLV H
ATOM  91073  OH2 TIP3 49927     62.414   4.500  19.674  1.00  0.00      SOLV O
ATOM  91074  H1  TIP3 49927     61.578   4.654  20.146  1.00  0.00      SOLV H
ATOM  91075  H2  TIP3 49927     62.090   4.066  18.851  1.00  0.00      SOLV H
ATOM  91076  OH2 TIP3 49928     66.229  -0.249   8.728  1.00  0.00      SOLV O
ATOM  91077  H1  TIP3 49928     65.653  -0.050   7.954  1.00  0.00      SOLV H
ATOM  91078  H2  TIP3 49928     65.859   0.393   9.366  1.00  0.00      SOLV H
ATOM  91079  OH2 TIP3 49929     65.638  -3.392   7.261  1.00  0.00      SOLV O
ATOM  91080  H1  TIP3 49929     65.481  -2.720   6.584  1.00  0.00      SOLV H
ATOM  91081  H2  TIP3 49929     65.675  -4.212   6.729  1.00  0.00      SOLV H
ATOM  91082  OH2 TIP3 49930     64.237  -2.303  12.917  1.00  0.00      SOLV O
ATOM  91083  H1  TIP3 49930     64.521  -3.229  12.843  1.00  0.00      SOLV H
ATOM  91084  H2  TIP3 49930     63.923  -2.280  13.847  1.00  0.00      SOLV H
ATOM  91085  OH2 TIP3 49931     64.516  -0.172  22.680  1.00  0.00      SOLV O
ATOM  91086  H1  TIP3 49931     65.373  -0.644  22.677  1.00  0.00      SOLV H
ATOM  91087  H2  TIP3 49931     64.764   0.740  22.468  1.00  0.00      SOLV H
ATOM  91088  OH2 TIP3 49932     66.668  -1.664  23.154  1.00  0.00      SOLV O
ATOM  91089  H1  TIP3 49932     65.942  -2.329  23.079  1.00  0.00      SOLV H
ATOM  91090  H2  TIP3 49932     67.432  -2.273  23.128  1.00  0.00      SOLV H
ATOM  91091  OH2 TIP3 49933     65.715  -6.014   6.411  1.00  0.00      SOLV O
ATOM  91092  H1  TIP3 49933     66.503  -6.203   6.961  1.00  0.00      SOLV H
ATOM  91093  H2  TIP3 49933     65.141  -6.756   6.601  1.00  0.00      SOLV H
ATOM  91094  OH2 TIP3 49934     64.858  -4.717  11.307  1.00  0.00      SOLV O
ATOM  91095  H1  TIP3 49934     65.454  -5.492  11.435  1.00  0.00      SOLV H
ATOM  91096  H2  TIP3 49934     65.489  -4.064  10.961  1.00  0.00      SOLV H
ATOM  91097  OH2 TIP3 49935     65.268  -4.037  16.790  1.00  0.00      SOLV O
ATOM  91098  H1  TIP3 49935     66.081  -3.486  16.771  1.00  0.00      SOLV H
ATOM  91099  H2  TIP3 49935     65.024  -3.944  17.729  1.00  0.00      SOLV H
ATOM  91100  OH2 TIP3 49936     65.087  -3.301  19.553  1.00  0.00      SOLV O
ATOM  91101  H1  TIP3 49936     64.155  -3.275  19.880  1.00  0.00      SOLV H
ATOM  91102  H2  TIP3 49936     65.230  -2.356  19.348  1.00  0.00      SOLV H
ATOM  91103  OH2 TIP3 49937     69.282  -8.096  24.933  1.00  0.00      SOLV O
ATOM  91104  H1  TIP3 49937     69.815  -8.635  24.318  1.00  0.00      SOLV H
ATOM  91105  H2  TIP3 49937     68.987  -7.366  24.346  1.00  0.00      SOLV H
ATOM  91106  OH2 TIP3 49938     66.374  -7.047  11.373  1.00  0.00      SOLV O
ATOM  91107  H1  TIP3 49938     66.705  -7.390  12.230  1.00  0.00      SOLV H
ATOM  91108  H2  TIP3 49938     65.999  -7.859  10.983  1.00  0.00      SOLV H
ATOM  91109  OH2 TIP3 49939     52.362 -11.192  16.068  1.00  0.00      SOLV O
ATOM  91110  H1  TIP3 49939     53.158 -11.747  16.110  1.00  0.00      SOLV H
ATOM  91111  H2  TIP3 49939     52.682 -10.320  16.277  1.00  0.00      SOLV H
ATOM  91112  OH2 TIP3 49940     68.082  -6.381  23.237  1.00  0.00      SOLV O
ATOM  91113  H1  TIP3 49940     67.104  -6.307  23.200  1.00  0.00      SOLV H
ATOM  91114  H2  TIP3 49940     68.238  -6.829  22.388  1.00  0.00      SOLV H
ATOM  91115  OH2 TIP3 49941     68.057  -6.398   7.913  1.00  0.00      SOLV O
ATOM  91116  H1  TIP3 49941     68.690  -6.959   7.419  1.00  0.00      SOLV H
ATOM  91117  H2  TIP3 49941     68.570  -5.578   8.034  1.00  0.00      SOLV H
ATOM  91118  OH2 TIP3 49942     60.336   6.716  13.006  1.00  0.00      SOLV O
ATOM  91119  H1  TIP3 49942     61.043   6.742  12.330  1.00  0.00      SOLV H
ATOM  91120  H2  TIP3 49942     60.644   7.372  13.643  1.00  0.00      SOLV H
ATOM  91121  OH2 TIP3 49943     55.568   4.367  22.840  1.00  0.00      SOLV O
ATOM  91122  H1  TIP3 49943     56.049   3.938  23.546  1.00  0.00      SOLV H
ATOM  91123  H2  TIP3 49943     56.243   4.929  22.414  1.00  0.00      SOLV H
ATOM  91124  OH2 TIP3 49944     57.264   6.336  22.010  1.00  0.00      SOLV O
ATOM  91125  H1  TIP3 49944     58.110   5.950  21.730  1.00  0.00      SOLV H
ATOM  91126  H2  TIP3 49944     57.499   6.763  22.855  1.00  0.00      SOLV H
ATOM  91127  OH2 TIP3 49945     67.764  -8.436  21.080  1.00  0.00      SOLV O
ATOM  91128  H1  TIP3 49945     66.895  -8.431  20.636  1.00  0.00      SOLV H
ATOM  91129  H2  TIP3 49945     68.182  -9.214  20.649  1.00  0.00      SOLV H
ATOM  91130  OH2 TIP3 49946     55.468   5.920  17.903  1.00  0.00      SOLV O
ATOM  91131  H1  TIP3 49946     54.590   5.723  17.502  1.00  0.00      SOLV H
ATOM  91132  H2  TIP3 49946     55.181   6.294  18.745  1.00  0.00      SOLV H
ATOM  91133  OH2 TIP3 49947     57.899   5.353  19.090  1.00  0.00      SOLV O
ATOM  91134  H1  TIP3 49947     57.019   5.225  18.681  1.00  0.00      SOLV H
ATOM  91135  H2  TIP3 49947     58.031   6.287  18.903  1.00  0.00      SOLV H
ATOM  91136  OH2 TIP3 49948     59.828   7.683  19.335  1.00  0.00      SOLV O
ATOM  91137  H1  TIP3 49948     59.441   8.533  19.039  1.00  0.00      SOLV H
ATOM  91138  H2  TIP3 49948     60.133   7.299  18.487  1.00  0.00      SOLV H
ATOM  91139  OH2 TIP3 49949     61.044  -9.275  15.392  1.00  0.00      SOLV O
ATOM  91140  H1  TIP3 49949     60.621 -10.115  15.654  1.00  0.00      SOLV H
ATOM  91141  H2  TIP3 49949     61.796  -9.584  14.868  1.00  0.00      SOLV H
ATOM  91142  OH2 TIP3 49950     66.546  -9.437  15.535  1.00  0.00      SOLV O
ATOM  91143  H1  TIP3 49950     66.929  -8.694  15.017  1.00  0.00      SOLV H
ATOM  91144  H2  TIP3 49950     65.602  -9.397  15.277  1.00  0.00      SOLV H
ATOM  91145  OH2 TIP3 49951     67.693  -7.698  13.759  1.00  0.00      SOLV O
ATOM  91146  H1  TIP3 49951     68.542  -7.988  13.360  1.00  0.00      SOLV H
ATOM  91147  H2  TIP3 49951     67.866  -6.738  13.881  1.00  0.00      SOLV H
ATOM  91148  OH2 TIP3 49952     54.358 -13.167  13.269  1.00  0.00      SOLV O
ATOM  91149  H1  TIP3 49952     53.558 -13.412  12.755  1.00  0.00      SOLV H
ATOM  91150  H2  TIP3 49952     54.994 -13.878  13.074  1.00  0.00      SOLV H
ATOM  91151  OH2 TIP3 49953     58.745 -11.828  13.032  1.00  0.00      SOLV O
ATOM  91152  H1  TIP3 49953     59.305 -11.042  12.980  1.00  0.00      SOLV H
ATOM  91153  H2  TIP3 49953     58.533 -11.861  13.970  1.00  0.00      SOLV H
ATOM  91154  OH2 TIP3 49954     63.943  -9.773  14.650  1.00  0.00      SOLV O
ATOM  91155  H1  TIP3 49954     63.891  -9.740  13.691  1.00  0.00      SOLV H
ATOM  91156  H2  TIP3 49954     63.792 -10.729  14.831  1.00  0.00      SOLV H
ATOM  91157  OH2 TIP3 49955     65.082  -9.303  10.265  1.00  0.00      SOLV O
ATOM  91158  H1  TIP3 49955     64.162  -9.000  10.311  1.00  0.00      SOLV H
ATOM  91159  H2  TIP3 49955     64.992 -10.239  10.560  1.00  0.00      SOLV H
ATOM  91160  OH2 TIP3 49956     59.061  -9.406   9.900  1.00  0.00      SOLV O
ATOM  91161  H1  TIP3 49956     59.361  -9.894  10.675  1.00  0.00      SOLV H
ATOM  91162  H2  TIP3 49956     58.765  -8.575  10.323  1.00  0.00      SOLV H
ATOM  91163  OH2 TIP3 49957     55.706   5.547   8.275  1.00  0.00      SOLV O
ATOM  91164  H1  TIP3 49957     56.577   5.969   8.136  1.00  0.00      SOLV H
ATOM  91165  H2  TIP3 49957     55.755   4.895   7.533  1.00  0.00      SOLV H
ATOM  91166  OH2 TIP3 49958     62.254   7.239  11.059  1.00  0.00      SOLV O
ATOM  91167  H1  TIP3 49958     62.351   6.406  10.543  1.00  0.00      SOLV H
ATOM  91168  H2  TIP3 49958     61.947   7.849  10.352  1.00  0.00      SOLV H
ATOM  91169  OH2 TIP3 49959     56.252 -12.558  24.455  1.00  0.00      SOLV O
ATOM  91170  H1  TIP3 49959     57.110 -12.693  24.045  1.00  0.00      SOLV H
ATOM  91171  H2  TIP3 49959     55.962 -13.463  24.657  1.00  0.00      SOLV H
ATOM  91172  OH2 TIP3 49960     64.358 -10.434  24.445  1.00  0.00      SOLV O
ATOM  91173  H1  TIP3 49960     64.535 -10.863  25.306  1.00  0.00      SOLV H
ATOM  91174  H2  TIP3 49960     65.247 -10.158  24.157  1.00  0.00      SOLV H
ATOM  91175  OH2 TIP3 49961     61.940   5.747  23.218  1.00  0.00      SOLV O
ATOM  91176  H1  TIP3 49961     61.296   5.363  22.583  1.00  0.00      SOLV H
ATOM  91177  H2  TIP3 49961     61.529   6.627  23.324  1.00  0.00      SOLV H
ATOM  91178  OH2 TIP3 49962     77.457   4.810  13.273  1.00  0.00      SOLV O
ATOM  91179  H1  TIP3 49962     77.197   5.736  13.075  1.00  0.00      SOLV H
ATOM  91180  H2  TIP3 49962     77.019   4.350  12.536  1.00  0.00      SOLV H
ATOM  91181  OH2 TIP3 49963     76.765   3.762  16.606  1.00  0.00      SOLV O
ATOM  91182  H1  TIP3 49963     77.014   3.150  17.322  1.00  0.00      SOLV H
ATOM  91183  H2  TIP3 49963     76.724   3.175  15.835  1.00  0.00      SOLV H
ATOM  91184  OH2 TIP3 49964     69.694   0.848  18.179  1.00  0.00      SOLV O
ATOM  91185  H1  TIP3 49964     69.989   0.172  18.819  1.00  0.00      SOLV H
ATOM  91186  H2  TIP3 49964     70.253   1.592  18.405  1.00  0.00      SOLV H
ATOM  91187  OH2 TIP3 49965     79.324   7.725  14.897  1.00  0.00      SOLV O
ATOM  91188  H1  TIP3 49965     79.124   6.929  15.409  1.00  0.00      SOLV H
ATOM  91189  H2  TIP3 49965     79.154   8.419  15.555  1.00  0.00      SOLV H
ATOM  91190  OH2 TIP3 49966     69.190   5.290  16.854  1.00  0.00      SOLV O
ATOM  91191  H1  TIP3 49966     69.104   4.459  16.339  1.00  0.00      SOLV H
ATOM  91192  H2  TIP3 49966     70.061   5.606  16.557  1.00  0.00      SOLV H
ATOM  91193  OH2 TIP3 49967     68.126  -1.858  12.102  1.00  0.00      SOLV O
ATOM  91194  H1  TIP3 49967     67.440  -1.160  12.096  1.00  0.00      SOLV H
ATOM  91195  H2  TIP3 49967     67.716  -2.496  11.503  1.00  0.00      SOLV H
ATOM  91196  OH2 TIP3 49968     68.010   0.517  14.301  1.00  0.00      SOLV O
ATOM  91197  H1  TIP3 49968     68.494  -0.247  14.681  1.00  0.00      SOLV H
ATOM  91198  H2  TIP3 49968     68.636   0.836  13.640  1.00  0.00      SOLV H
ATOM  91199  OH2 TIP3 49969     74.861  11.651  15.192  1.00  0.00      SOLV O
ATOM  91200  H1  TIP3 49969     75.658  11.200  14.825  1.00  0.00      SOLV H
ATOM  91201  H2  TIP3 49969     74.795  11.261  16.066  1.00  0.00      SOLV H
ATOM  91202  OH2 TIP3 49970     74.435   5.433  17.115  1.00  0.00      SOLV O
ATOM  91203  H1  TIP3 49970     74.993   4.977  16.456  1.00  0.00      SOLV H
ATOM  91204  H2  TIP3 49970     75.147   5.902  17.587  1.00  0.00      SOLV H
ATOM  91205  OH2 TIP3 49971     79.404   1.321  17.337  1.00  0.00      SOLV O
ATOM  91206  H1  TIP3 49971     79.715   0.408  17.334  1.00  0.00      SOLV H
ATOM  91207  H2  TIP3 49971     79.144   1.427  16.396  1.00  0.00      SOLV H
ATOM  91208  OH2 TIP3 49972     73.484  -2.820  14.625  1.00  0.00      SOLV O
ATOM  91209  H1  TIP3 49972     73.299  -1.990  14.135  1.00  0.00      SOLV H
ATOM  91210  H2  TIP3 49972     73.299  -3.476  13.918  1.00  0.00      SOLV H
ATOM  91211  OH2 TIP3 49973     69.500  -1.622  15.283  1.00  0.00      SOLV O
ATOM  91212  H1  TIP3 49973     70.282  -1.944  15.772  1.00  0.00      SOLV H
ATOM  91213  H2  TIP3 49973     69.713  -1.939  14.385  1.00  0.00      SOLV H
ATOM  91214  OH2 TIP3 49974     73.767   1.437  14.740  1.00  0.00      SOLV O
ATOM  91215  H1  TIP3 49974     74.687   1.229  15.012  1.00  0.00      SOLV H
ATOM  91216  H2  TIP3 49974     73.582   0.698  14.123  1.00  0.00      SOLV H
ATOM  91217  OH2 TIP3 49975     72.783  -4.162  18.662  1.00  0.00      SOLV O
ATOM  91218  H1  TIP3 49975     72.297  -3.757  17.918  1.00  0.00      SOLV H
ATOM  91219  H2  TIP3 49975     72.064  -4.247  19.320  1.00  0.00      SOLV H
ATOM  91220  OH2 TIP3 49976     76.491   7.137  12.201  1.00  0.00      SOLV O
ATOM  91221  H1  TIP3 49976     76.304   6.874  11.292  1.00  0.00      SOLV H
ATOM  91222  H2  TIP3 49976     75.903   7.911  12.307  1.00  0.00      SOLV H
ATOM  91223  OH2 TIP3 49977     71.716  -2.647  16.627  1.00  0.00      SOLV O
ATOM  91224  H1  TIP3 49977     72.131  -1.852  17.019  1.00  0.00      SOLV H
ATOM  91225  H2  TIP3 49977     72.372  -2.823  15.908  1.00  0.00      SOLV H
ATOM  91226  OH2 TIP3 49978     66.844   3.548  10.480  1.00  0.00      SOLV O
ATOM  91227  H1  TIP3 49978     66.547   3.814   9.589  1.00  0.00      SOLV H
ATOM  91228  H2  TIP3 49978     66.733   4.371  10.990  1.00  0.00      SOLV H
ATOM  91229  OH2 TIP3 49979     79.184   9.655  17.322  1.00  0.00      SOLV O
ATOM  91230  H1  TIP3 49979     78.227   9.441  17.379  1.00  0.00      SOLV H
ATOM  91231  H2  TIP3 49979     79.151  10.588  17.051  1.00  0.00      SOLV H
ATOM  91232  OH2 TIP3 49980     77.422  -5.486  16.180  1.00  0.00      SOLV O
ATOM  91233  H1  TIP3 49980     77.544  -6.440  16.030  1.00  0.00      SOLV H
ATOM  91234  H2  TIP3 49980     76.466  -5.451  16.403  1.00  0.00      SOLV H
ATOM  91235  OH2 TIP3 49981     76.928  10.725  13.804  1.00  0.00      SOLV O
ATOM  91236  H1  TIP3 49981     77.601  10.171  13.348  1.00  0.00      SOLV H
ATOM  91237  H2  TIP3 49981     77.217  11.612  13.494  1.00  0.00      SOLV H
ATOM  91238  OH2 TIP3 49982     78.727   9.179  12.454  1.00  0.00      SOLV O
ATOM  91239  H1  TIP3 49982     78.722   8.475  11.795  1.00  0.00      SOLV H
ATOM  91240  H2  TIP3 49982     79.009   8.692  13.245  1.00  0.00      SOLV H
ATOM  91241  OH2 TIP3 49983     76.605   3.697  10.692  1.00  0.00      SOLV O
ATOM  91242  H1  TIP3 49983     75.767   4.000  10.288  1.00  0.00      SOLV H
ATOM  91243  H2  TIP3 49983     77.246   3.933  10.001  1.00  0.00      SOLV H
ATOM  91244  OH2 TIP3 49984     77.170   2.279   7.601  1.00  0.00      SOLV O
ATOM  91245  H1  TIP3 49984     77.818   2.543   8.280  1.00  0.00      SOLV H
ATOM  91246  H2  TIP3 49984     77.656   1.693   7.014  1.00  0.00      SOLV H
ATOM  91247  OH2 TIP3 49985     79.342   5.100  11.420  1.00  0.00      SOLV O
ATOM  91248  H1  TIP3 49985     78.845   5.015  12.266  1.00  0.00      SOLV H
ATOM  91249  H2  TIP3 49985     80.287   5.012  11.663  1.00  0.00      SOLV H
ATOM  91250  OH2 TIP3 49986     71.635   2.785  13.555  1.00  0.00      SOLV O
ATOM  91251  H1  TIP3 49986     71.466   2.383  12.671  1.00  0.00      SOLV H
ATOM  91252  H2  TIP3 49986     72.481   2.357  13.798  1.00  0.00      SOLV H
ATOM  91253  OH2 TIP3 49987     71.792   6.260  16.303  1.00  0.00      SOLV O
ATOM  91254  H1  TIP3 49987     71.887   6.079  15.350  1.00  0.00      SOLV H
ATOM  91255  H2  TIP3 49987     72.734   6.373  16.542  1.00  0.00      SOLV H
ATOM  91256  OH2 TIP3 49988     72.394   1.811  17.160  1.00  0.00      SOLV O
ATOM  91257  H1  TIP3 49988     72.876   1.879  16.301  1.00  0.00      SOLV H
ATOM  91258  H2  TIP3 49988     72.772   2.540  17.642  1.00  0.00      SOLV H
ATOM  91259  OH2 TIP3 49989     76.577   9.125  17.803  1.00  0.00      SOLV O
ATOM  91260  H1  TIP3 49989     76.135   9.665  18.473  1.00  0.00      SOLV H
ATOM  91261  H2  TIP3 49989     76.594   8.227  18.199  1.00  0.00      SOLV H
ATOM  91262  OH2 TIP3 49990     71.810   6.212  21.766  1.00  0.00      SOLV O
ATOM  91263  H1  TIP3 49990     71.297   6.804  22.354  1.00  0.00      SOLV H
ATOM  91264  H2  TIP3 49990     71.074   5.950  21.213  1.00  0.00      SOLV H
ATOM  91265  OH2 TIP3 49991     79.057   3.722   9.150  1.00  0.00      SOLV O
ATOM  91266  H1  TIP3 49991     79.320   4.185   9.981  1.00  0.00      SOLV H
ATOM  91267  H2  TIP3 49991     79.238   4.428   8.516  1.00  0.00      SOLV H
ATOM  91268  OH2 TIP3 49992     70.199   1.725  20.982  1.00  0.00      SOLV O
ATOM  91269  H1  TIP3 49992     69.954   2.202  21.802  1.00  0.00      SOLV H
ATOM  91270  H2  TIP3 49992     69.326   1.329  20.774  1.00  0.00      SOLV H
ATOM  91271  OH2 TIP3 49993     74.548   9.345  12.748  1.00  0.00      SOLV O
ATOM  91272  H1  TIP3 49993     74.982   9.893  13.414  1.00  0.00      SOLV H
ATOM  91273  H2  TIP3 49993     73.869   9.936  12.392  1.00  0.00      SOLV H
ATOM  91274  OH2 TIP3 49994     69.506   7.501  22.579  1.00  0.00      SOLV O
ATOM  91275  H1  TIP3 49994     69.403   7.565  21.607  1.00  0.00      SOLV H
ATOM  91276  H2  TIP3 49994     68.654   7.095  22.848  1.00  0.00      SOLV H
ATOM  91277  OH2 TIP3 49995     71.006   1.606  11.114  1.00  0.00      SOLV O
ATOM  91278  H1  TIP3 49995     70.513   2.184  10.491  1.00  0.00      SOLV H
ATOM  91279  H2  TIP3 49995     70.667   0.745  10.847  1.00  0.00      SOLV H
ATOM  91280  OH2 TIP3 49996     66.544   2.532  19.941  1.00  0.00      SOLV O
ATOM  91281  H1  TIP3 49996     66.072   2.374  19.097  1.00  0.00      SOLV H
ATOM  91282  H2  TIP3 49996     66.878   1.634  20.146  1.00  0.00      SOLV H
ATOM  91283  OH2 TIP3 49997     65.406   5.051  16.752  1.00  0.00      SOLV O
ATOM  91284  H1  TIP3 49997     66.338   5.288  16.742  1.00  0.00      SOLV H
ATOM  91285  H2  TIP3 49997     65.004   5.763  17.271  1.00  0.00      SOLV H
ATOM  91286  OH2 TIP3 49998     73.974   8.290  21.300  1.00  0.00      SOLV O
ATOM  91287  H1  TIP3 49998     73.766   9.120  21.786  1.00  0.00      SOLV H
ATOM  91288  H2  TIP3 49998     73.234   7.723  21.569  1.00  0.00      SOLV H
ATOM  91289  OH2 TIP3 49999     73.215  12.000  11.119  1.00  0.00      SOLV O
ATOM  91290  H1  TIP3 49999     73.090  11.907  10.153  1.00  0.00      SOLV H
ATOM  91291  H2  TIP3 49999     72.830  12.876  11.298  1.00  0.00      SOLV H
ATOM  91292  OH2 TIP3 50000     67.516   8.807  12.942  1.00  0.00      SOLV O
ATOM  91293  H1  TIP3 50000     67.793   8.490  13.825  1.00  0.00      SOLV H
ATOM  91294  H2  TIP3 50000     66.872   8.121  12.703  1.00  0.00      SOLV H
ATOM  91295  OH2 TIP3 50001     76.253  12.297   8.071  1.00  0.00      SOLV O
ATOM  91296  H1  TIP3 50001     76.959  11.767   7.632  1.00  0.00      SOLV H
ATOM  91297  H2  TIP3 50001     76.380  12.058   9.009  1.00  0.00      SOLV H
ATOM  91298  OH2 TIP3 50002     76.022  12.085  10.848  1.00  0.00      SOLV O
ATOM  91299  H1  TIP3 50002     75.084  11.871  11.033  1.00  0.00      SOLV H
ATOM  91300  H2  TIP3 50002     76.491  11.481  11.438  1.00  0.00      SOLV H
ATOM  91301  OH2 TIP3 50003     68.343   4.514  20.821  1.00  0.00      SOLV O
ATOM  91302  H1  TIP3 50003     68.542   4.238  21.739  1.00  0.00      SOLV H
ATOM  91303  H2  TIP3 50003     67.611   3.903  20.595  1.00  0.00      SOLV H
ATOM  91304  OH2 TIP3 50004     74.631  -5.463  16.879  1.00  0.00      SOLV O
ATOM  91305  H1  TIP3 50004     73.833  -5.856  16.455  1.00  0.00      SOLV H
ATOM  91306  H2  TIP3 50004     74.206  -4.728  17.349  1.00  0.00      SOLV H
ATOM  91307  OH2 TIP3 50005     77.962  -1.901   7.645  1.00  0.00      SOLV O
ATOM  91308  H1  TIP3 50005     77.537  -2.147   8.480  1.00  0.00      SOLV H
ATOM  91309  H2  TIP3 50005     77.898  -2.745   7.163  1.00  0.00      SOLV H
ATOM  91310  OH2 TIP3 50006     73.006  -0.733  18.121  1.00  0.00      SOLV O
ATOM  91311  H1  TIP3 50006     72.295  -0.940  18.759  1.00  0.00      SOLV H
ATOM  91312  H2  TIP3 50006     72.709   0.115  17.730  1.00  0.00      SOLV H
ATOM  91313  OH2 TIP3 50007     72.981  -0.658  13.012  1.00  0.00      SOLV O
ATOM  91314  H1  TIP3 50007     72.124  -1.097  12.831  1.00  0.00      SOLV H
ATOM  91315  H2  TIP3 50007     73.414  -0.750  12.134  1.00  0.00      SOLV H
ATOM  91316  OH2 TIP3 50008     77.875   1.465  11.483  1.00  0.00      SOLV O
ATOM  91317  H1  TIP3 50008     77.308   2.264  11.424  1.00  0.00      SOLV H
ATOM  91318  H2  TIP3 50008     78.734   1.857  11.285  1.00  0.00      SOLV H
ATOM  91319  OH2 TIP3 50009     78.676   1.317  14.674  1.00  0.00      SOLV O
ATOM  91320  H1  TIP3 50009     78.750   1.995  13.963  1.00  0.00      SOLV H
ATOM  91321  H2  TIP3 50009     79.465   0.784  14.434  1.00  0.00      SOLV H
ATOM  91322  OH2 TIP3 50010     70.782  -1.211  19.836  1.00  0.00      SOLV O
ATOM  91323  H1  TIP3 50010     70.600  -0.873  20.721  1.00  0.00      SOLV H
ATOM  91324  H2  TIP3 50010     70.605  -2.161  19.955  1.00  0.00      SOLV H
ATOM  91325  OH2 TIP3 50011     74.792  -2.641   6.575  1.00  0.00      SOLV O
ATOM  91326  H1  TIP3 50011     74.506  -3.070   7.402  1.00  0.00      SOLV H
ATOM  91327  H2  TIP3 50011     73.950  -2.382   6.172  1.00  0.00      SOLV H
ATOM  91328  OH2 TIP3 50012     68.525  -5.100  13.715  1.00  0.00      SOLV O
ATOM  91329  H1  TIP3 50012     69.149  -4.929  14.450  1.00  0.00      SOLV H
ATOM  91330  H2  TIP3 50012     69.103  -5.306  12.964  1.00  0.00      SOLV H
ATOM  91331  OH2 TIP3 50013     69.425  -4.052   9.132  1.00  0.00      SOLV O
ATOM  91332  H1  TIP3 50013     69.826  -3.328   8.598  1.00  0.00      SOLV H
ATOM  91333  H2  TIP3 50013     68.620  -3.595   9.449  1.00  0.00      SOLV H
ATOM  91334  OH2 TIP3 50014     77.636   2.622  19.061  1.00  0.00      SOLV O
ATOM  91335  H1  TIP3 50014     78.415   2.276  18.581  1.00  0.00      SOLV H
ATOM  91336  H2  TIP3 50014     77.824   2.262  19.947  1.00  0.00      SOLV H
ATOM  91337  OH2 TIP3 50015     76.154  -2.000  13.949  1.00  0.00      SOLV O
ATOM  91338  H1  TIP3 50015     75.320  -2.380  14.276  1.00  0.00      SOLV H
ATOM  91339  H2  TIP3 50015     76.738  -2.127  14.725  1.00  0.00      SOLV H
ATOM  91340  OH2 TIP3 50016     70.801  -2.368  12.875  1.00  0.00      SOLV O
ATOM  91341  H1  TIP3 50016     69.921  -2.423  12.447  1.00  0.00      SOLV H
ATOM  91342  H2  TIP3 50016     71.302  -3.087  12.451  1.00  0.00      SOLV H
ATOM  91343  OH2 TIP3 50017     74.140  -1.076  10.537  1.00  0.00      SOLV O
ATOM  91344  H1  TIP3 50017     75.044  -0.718  10.615  1.00  0.00      SOLV H
ATOM  91345  H2  TIP3 50017     73.777  -0.613   9.756  1.00  0.00      SOLV H
ATOM  91346  OH2 TIP3 50018     72.678  -0.481   8.113  1.00  0.00      SOLV O
ATOM  91347  H1  TIP3 50018     72.188  -0.877   7.367  1.00  0.00      SOLV H
ATOM  91348  H2  TIP3 50018     73.293   0.091   7.612  1.00  0.00      SOLV H
ATOM  91349  OH2 TIP3 50019     78.395  14.452  23.777  1.00  0.00      SOLV O
ATOM  91350  H1  TIP3 50019     78.411  14.822  22.860  1.00  0.00      SOLV H
ATOM  91351  H2  TIP3 50019     78.967  15.077  24.246  1.00  0.00      SOLV H
ATOM  91352  OH2 TIP3 50020     69.381   3.375  23.099  1.00  0.00      SOLV O
ATOM  91353  H1  TIP3 50020     69.936   3.739  23.812  1.00  0.00      SOLV H
ATOM  91354  H2  TIP3 50020     68.570   3.155  23.605  1.00  0.00      SOLV H
ATOM  91355  OH2 TIP3 50021     76.341   0.852  15.890  1.00  0.00      SOLV O
ATOM  91356  H1  TIP3 50021     77.178   0.789  15.373  1.00  0.00      SOLV H
ATOM  91357  H2  TIP3 50021     76.549   0.324  16.673  1.00  0.00      SOLV H
ATOM  91358  OH2 TIP3 50022     73.094  -4.283  12.336  1.00  0.00      SOLV O
ATOM  91359  H1  TIP3 50022     72.988  -5.252  12.340  1.00  0.00      SOLV H
ATOM  91360  H2  TIP3 50022     73.819  -4.158  11.709  1.00  0.00      SOLV H
ATOM  91361  OH2 TIP3 50023     75.783  -1.075  18.338  1.00  0.00      SOLV O
ATOM  91362  H1  TIP3 50023     74.840  -0.816  18.319  1.00  0.00      SOLV H
ATOM  91363  H2  TIP3 50023     76.150  -0.546  19.076  1.00  0.00      SOLV H
ATOM  91364  OH2 TIP3 50024     74.249   4.955  10.032  1.00  0.00      SOLV O
ATOM  91365  H1  TIP3 50024     73.659   4.284   9.622  1.00  0.00      SOLV H
ATOM  91366  H2  TIP3 50024     73.936   4.982  10.959  1.00  0.00      SOLV H
ATOM  91367  OH2 TIP3 50025     80.165  -0.226   8.252  1.00  0.00      SOLV O
ATOM  91368  H1  TIP3 50025     79.336  -0.692   8.003  1.00  0.00      SOLV H
ATOM  91369  H2  TIP3 50025     79.935   0.658   8.503  1.00  0.00      SOLV H
ATOM  91370  OH2 TIP3 50026     75.435   5.666  21.159  1.00  0.00      SOLV O
ATOM  91371  H1  TIP3 50026     75.492   5.271  22.036  1.00  0.00      SOLV H
ATOM  91372  H2  TIP3 50026     75.077   6.551  21.331  1.00  0.00      SOLV H
ATOM  91373  OH2 TIP3 50027     69.980   2.845  15.878  1.00  0.00      SOLV O
ATOM  91374  H1  TIP3 50027     70.474   2.886  15.033  1.00  0.00      SOLV H
ATOM  91375  H2  TIP3 50027     70.170   1.937  16.158  1.00  0.00      SOLV H
ATOM  91376  OH2 TIP3 50028     75.741   7.077   9.078  1.00  0.00      SOLV O
ATOM  91377  H1  TIP3 50028     75.110   7.792   9.316  1.00  0.00      SOLV H
ATOM  91378  H2  TIP3 50028     75.193   6.285   9.251  1.00  0.00      SOLV H
ATOM  91379  OH2 TIP3 50029     67.695   0.267  21.050  1.00  0.00      SOLV O
ATOM  91380  H1  TIP3 50029     67.781  -0.085  21.957  1.00  0.00      SOLV H
ATOM  91381  H2  TIP3 50029     67.149  -0.418  20.612  1.00  0.00      SOLV H
ATOM  91382  OH2 TIP3 50030     74.371   2.212  23.245  1.00  0.00      SOLV O
ATOM  91383  H1  TIP3 50030     74.101   1.781  22.410  1.00  0.00      SOLV H
ATOM  91384  H2  TIP3 50030     75.332   2.217  23.152  1.00  0.00      SOLV H
ATOM  91385  OH2 TIP3 50031     76.868   8.705  21.176  1.00  0.00      SOLV O
ATOM  91386  H1  TIP3 50031     75.933   8.635  20.931  1.00  0.00      SOLV H
ATOM  91387  H2  TIP3 50031     76.806   9.074  22.079  1.00  0.00      SOLV H
ATOM  91388  OH2 TIP3 50032     79.255   5.223  17.120  1.00  0.00      SOLV O
ATOM  91389  H1  TIP3 50032     78.496   4.659  16.896  1.00  0.00      SOLV H
ATOM  91390  H2  TIP3 50032     79.999   4.778  16.681  1.00  0.00      SOLV H
ATOM  91391  OH2 TIP3 50033     70.928   6.837  13.216  1.00  0.00      SOLV O
ATOM  91392  H1  TIP3 50033     71.084   7.756  12.922  1.00  0.00      SOLV H
ATOM  91393  H2  TIP3 50033     70.045   6.707  12.849  1.00  0.00      SOLV H
ATOM  91394  OH2 TIP3 50034     68.678   0.524   7.682  1.00  0.00      SOLV O
ATOM  91395  H1  TIP3 50034     68.992   1.344   8.111  1.00  0.00      SOLV H
ATOM  91396  H2  TIP3 50034     67.761   0.472   8.023  1.00  0.00      SOLV H
ATOM  91397  OH2 TIP3 50035     73.041   5.089  12.677  1.00  0.00      SOLV O
ATOM  91398  H1  TIP3 50035     72.453   5.859  12.781  1.00  0.00      SOLV H
ATOM  91399  H2  TIP3 50035     72.492   4.379  13.051  1.00  0.00      SOLV H
ATOM  91400  OH2 TIP3 50036     72.047   9.198  19.093  1.00  0.00      SOLV O
ATOM  91401  H1  TIP3 50036     72.241  10.101  18.784  1.00  0.00      SOLV H
ATOM  91402  H2  TIP3 50036     72.775   9.062  19.720  1.00  0.00      SOLV H
ATOM  91403  OH2 TIP3 50037     70.135   9.386  12.304  1.00  0.00      SOLV O
ATOM  91404  H1  TIP3 50037     69.169   9.234  12.342  1.00  0.00      SOLV H
ATOM  91405  H2  TIP3 50037     70.185  10.333  12.533  1.00  0.00      SOLV H
ATOM  91406  OH2 TIP3 50038     76.692   6.562  18.751  1.00  0.00      SOLV O
ATOM  91407  H1  TIP3 50038     76.477   6.190  19.625  1.00  0.00      SOLV H
ATOM  91408  H2  TIP3 50038     77.549   6.148  18.552  1.00  0.00      SOLV H
ATOM  91409  OH2 TIP3 50039     78.518   8.321   7.829  1.00  0.00      SOLV O
ATOM  91410  H1  TIP3 50039     78.986   8.053   8.621  1.00  0.00      SOLV H
ATOM  91411  H2  TIP3 50039     77.656   7.892   7.918  1.00  0.00      SOLV H
ATOM  91412  OH2 TIP3 50040     77.802  11.831  21.160  1.00  0.00      SOLV O
ATOM  91413  H1  TIP3 50040     77.316  11.147  20.667  1.00  0.00      SOLV H
ATOM  91414  H2  TIP3 50040     77.736  12.588  20.538  1.00  0.00      SOLV H
ATOM  91415  OH2 TIP3 50041     70.777  -4.126  20.619  1.00  0.00      SOLV O
ATOM  91416  H1  TIP3 50041     69.812  -4.186  20.512  1.00  0.00      SOLV H
ATOM  91417  H2  TIP3 50041     70.981  -4.981  21.034  1.00  0.00      SOLV H
ATOM  91418  OH2 TIP3 50042     66.613   6.890  18.997  1.00  0.00      SOLV O
ATOM  91419  H1  TIP3 50042     67.082   6.049  19.056  1.00  0.00      SOLV H
ATOM  91420  H2  TIP3 50042     66.662   7.208  19.904  1.00  0.00      SOLV H
ATOM  91421  OH2 TIP3 50043     72.700   7.407   6.319  1.00  0.00      SOLV O
ATOM  91422  H1  TIP3 50043     73.015   6.706   5.723  1.00  0.00      SOLV H
ATOM  91423  H2  TIP3 50043     72.378   6.896   7.086  1.00  0.00      SOLV H
ATOM  91424  OH2 TIP3 50044     71.650   6.582   8.758  1.00  0.00      SOLV O
ATOM  91425  H1  TIP3 50044     72.115   6.231   9.522  1.00  0.00      SOLV H
ATOM  91426  H2  TIP3 50044     71.464   7.508   9.022  1.00  0.00      SOLV H
ATOM  91427  OH2 TIP3 50045     69.324   2.827   9.327  1.00  0.00      SOLV O
ATOM  91428  H1  TIP3 50045     68.489   3.005   9.802  1.00  0.00      SOLV H
ATOM  91429  H2  TIP3 50045     69.488   3.705   8.928  1.00  0.00      SOLV H
ATOM  91430  OH2 TIP3 50046     78.971  -1.343  19.650  1.00  0.00      SOLV O
ATOM  91431  H1  TIP3 50046     79.705  -1.064  20.218  1.00  0.00      SOLV H
ATOM  91432  H2  TIP3 50046     79.061  -2.296  19.699  1.00  0.00      SOLV H
ATOM  91433  OH2 TIP3 50047     73.803   9.058   9.457  1.00  0.00      SOLV O
ATOM  91434  H1  TIP3 50047     72.845   9.228   9.533  1.00  0.00      SOLV H
ATOM  91435  H2  TIP3 50047     74.055   9.778   8.860  1.00  0.00      SOLV H
ATOM  91436  OH2 TIP3 50048     76.799  -0.926  11.466  1.00  0.00      SOLV O
ATOM  91437  H1  TIP3 50048     77.252  -0.046  11.513  1.00  0.00      SOLV H
ATOM  91438  H2  TIP3 50048     76.558  -1.073  12.404  1.00  0.00      SOLV H
ATOM  91439  OH2 TIP3 50049     76.812   0.131  20.695  1.00  0.00      SOLV O
ATOM  91440  H1  TIP3 50049     76.967   0.833  21.348  1.00  0.00      SOLV H
ATOM  91441  H2  TIP3 50049     77.747  -0.123  20.577  1.00  0.00      SOLV H
ATOM  91442  OH2 TIP3 50050     78.497  -3.282  12.295  1.00  0.00      SOLV O
ATOM  91443  H1  TIP3 50050     77.995  -2.881  13.027  1.00  0.00      SOLV H
ATOM  91444  H2  TIP3 50050     78.968  -2.506  11.972  1.00  0.00      SOLV H
ATOM  91445  OH2 TIP3 50051     70.979   9.181   9.504  1.00  0.00      SOLV O
ATOM  91446  H1  TIP3 50051     70.769   9.970   8.945  1.00  0.00      SOLV H
ATOM  91447  H2  TIP3 50051     70.604   9.450  10.359  1.00  0.00      SOLV H
ATOM  91448  OH2 TIP3 50052     74.104  -3.718   9.065  1.00  0.00      SOLV O
ATOM  91449  H1  TIP3 50052     73.800  -2.883   9.459  1.00  0.00      SOLV H
ATOM  91450  H2  TIP3 50052     75.058  -3.690   9.293  1.00  0.00      SOLV H
ATOM  91451  OH2 TIP3 50053     69.029   5.428   8.111  1.00  0.00      SOLV O
ATOM  91452  H1  TIP3 50053     69.362   6.303   8.368  1.00  0.00      SOLV H
ATOM  91453  H2  TIP3 50053     69.667   5.229   7.396  1.00  0.00      SOLV H
ATOM  91454  OH2 TIP3 50054     69.801  -2.016   7.367  1.00  0.00      SOLV O
ATOM  91455  H1  TIP3 50054     69.541  -1.077   7.459  1.00  0.00      SOLV H
ATOM  91456  H2  TIP3 50054     69.075  -2.387   6.859  1.00  0.00      SOLV H
ATOM  91457  OH2 TIP3 50055     78.764  12.598  17.243  1.00  0.00      SOLV O
ATOM  91458  H1  TIP3 50055     78.509  13.158  16.475  1.00  0.00      SOLV H
ATOM  91459  H2  TIP3 50055     79.710  12.781  17.318  1.00  0.00      SOLV H
ATOM  91460  OH2 TIP3 50056     72.313  -6.575  15.951  1.00  0.00      SOLV O
ATOM  91461  H1  TIP3 50056     72.166  -6.638  14.979  1.00  0.00      SOLV H
ATOM  91462  H2  TIP3 50056     72.228  -7.514  16.221  1.00  0.00      SOLV H
ATOM  91463  OH2 TIP3 50057     66.740   6.169  12.098  1.00  0.00      SOLV O
ATOM  91464  H1  TIP3 50057     65.782   6.298  12.078  1.00  0.00      SOLV H
ATOM  91465  H2  TIP3 50057     66.985   6.725  11.340  1.00  0.00      SOLV H
ATOM  91466  OH2 TIP3 50058     65.120   8.433  23.480  1.00  0.00      SOLV O
ATOM  91467  H1  TIP3 50058     65.801   8.363  24.173  1.00  0.00      SOLV H
ATOM  91468  H2  TIP3 50058     65.004   7.505  23.211  1.00  0.00      SOLV H
ATOM  91469  OH2 TIP3 50059     69.842   8.878  25.072  1.00  0.00      SOLV O
ATOM  91470  H1  TIP3 50059     70.758   8.715  25.330  1.00  0.00      SOLV H
ATOM  91471  H2  TIP3 50059     69.863   8.618  24.132  1.00  0.00      SOLV H
ATOM  91472  OH2 TIP3 50060     73.980   9.809   6.522  1.00  0.00      SOLV O
ATOM  91473  H1  TIP3 50060     73.479   8.960   6.536  1.00  0.00      SOLV H
ATOM  91474  H2  TIP3 50060     74.810   9.520   6.105  1.00  0.00      SOLV H
ATOM  91475  OH2 TIP3 50061     76.560   9.523  23.800  1.00  0.00      SOLV O
ATOM  91476  H1  TIP3 50061     76.568   8.603  24.129  1.00  0.00      SOLV H
ATOM  91477  H2  TIP3 50061     77.232   9.955  24.358  1.00  0.00      SOLV H
ATOM  91478  OH2 TIP3 50062     78.284  11.120   6.724  1.00  0.00      SOLV O
ATOM  91479  H1  TIP3 50062     78.851  10.414   7.073  1.00  0.00      SOLV H
ATOM  91480  H2  TIP3 50062     78.860  11.547   6.055  1.00  0.00      SOLV H
ATOM  91481  OH2 TIP3 50063     67.141   2.533  24.381  1.00  0.00      SOLV O
ATOM  91482  H1  TIP3 50063     67.529   1.677  24.120  1.00  0.00      SOLV H
ATOM  91483  H2  TIP3 50063     66.314   2.522  23.846  1.00  0.00      SOLV H
ATOM  91484  OH2 TIP3 50064     71.045   4.185   6.428  1.00  0.00      SOLV O
ATOM  91485  H1  TIP3 50064     71.504   3.620   7.063  1.00  0.00      SOLV H
ATOM  91486  H2  TIP3 50064     71.805   4.478   5.879  1.00  0.00      SOLV H
ATOM  91487  OH2 TIP3 50065     73.363   4.736  23.831  1.00  0.00      SOLV O
ATOM  91488  H1  TIP3 50065     73.046   4.926  22.934  1.00  0.00      SOLV H
ATOM  91489  H2  TIP3 50065     73.841   3.887  23.709  1.00  0.00      SOLV H
ATOM  91490  OH2 TIP3 50066     75.862   7.140   6.237  1.00  0.00      SOLV O
ATOM  91491  H1  TIP3 50066     75.570   7.105   7.161  1.00  0.00      SOLV H
ATOM  91492  H2  TIP3 50066     75.956   6.187   6.021  1.00  0.00      SOLV H
ATOM  91493  OH2 TIP3 50067     78.992   6.601  21.203  1.00  0.00      SOLV O
ATOM  91494  H1  TIP3 50067     79.346   7.486  21.079  1.00  0.00      SOLV H
ATOM  91495  H2  TIP3 50067     78.044   6.809  21.219  1.00  0.00      SOLV H
ATOM  91496  OH2 TIP3 50068     68.865   0.180  23.772  1.00  0.00      SOLV O
ATOM  91497  H1  TIP3 50068     69.571  -0.470  23.706  1.00  0.00      SOLV H
ATOM  91498  H2  TIP3 50068     68.667   0.157  24.726  1.00  0.00      SOLV H
ATOM  91499  OH2 TIP3 50069     72.905   2.801   8.876  1.00  0.00      SOLV O
ATOM  91500  H1  TIP3 50069     72.561   2.110   9.455  1.00  0.00      SOLV H
ATOM  91501  H2  TIP3 50069     73.376   2.277   8.193  1.00  0.00      SOLV H
ATOM  91502  OH2 TIP3 50070     72.930   0.522  21.241  1.00  0.00      SOLV O
ATOM  91503  H1  TIP3 50070     72.056   0.934  21.348  1.00  0.00      SOLV H
ATOM  91504  H2  TIP3 50070     73.259   0.933  20.421  1.00  0.00      SOLV H
ATOM  91505  OH2 TIP3 50071     74.478   1.360   7.083  1.00  0.00      SOLV O
ATOM  91506  H1  TIP3 50071     74.345   1.410   6.113  1.00  0.00      SOLV H
ATOM  91507  H2  TIP3 50071     75.334   1.825   7.168  1.00  0.00      SOLV H
ATOM  91508  OH2 TIP3 50072     76.801   4.623  24.597  1.00  0.00      SOLV O
ATOM  91509  H1  TIP3 50072     77.682   4.845  24.265  1.00  0.00      SOLV H
ATOM  91510  H2  TIP3 50072     76.949   3.772  25.031  1.00  0.00      SOLV H
ATOM  91511  OH2 TIP3 50073     74.214  -1.827  22.240  1.00  0.00      SOLV O
ATOM  91512  H1  TIP3 50073     74.471  -2.444  21.530  1.00  0.00      SOLV H
ATOM  91513  H2  TIP3 50073     73.867  -1.079  21.710  1.00  0.00      SOLV H
ATOM  91514  OH2 TIP3 50074     75.088  -3.258  19.793  1.00  0.00      SOLV O
ATOM  91515  H1  TIP3 50074     75.393  -2.594  19.131  1.00  0.00      SOLV H
ATOM  91516  H2  TIP3 50074     74.270  -3.592  19.359  1.00  0.00      SOLV H
ATOM  91517  OH2 TIP3 50075     74.607   2.406  19.850  1.00  0.00      SOLV O
ATOM  91518  H1  TIP3 50075     75.533   2.441  19.536  1.00  0.00      SOLV H
ATOM  91519  H2  TIP3 50075     74.332   3.304  19.681  1.00  0.00      SOLV H
ATOM  91520  OH2 TIP3 50076     72.359  -1.264  24.237  1.00  0.00      SOLV O
ATOM  91521  H1  TIP3 50076     71.779  -2.018  24.008  1.00  0.00      SOLV H
ATOM  91522  H2  TIP3 50076     72.987  -1.286  23.489  1.00  0.00      SOLV H
ATOM  91523  OH2 TIP3 50077     76.681  -5.357  20.238  1.00  0.00      SOLV O
ATOM  91524  H1  TIP3 50077     76.164  -4.553  20.010  1.00  0.00      SOLV H
ATOM  91525  H2  TIP3 50077     76.194  -6.030  19.717  1.00  0.00      SOLV H
ATOM  91526  OH2 TIP3 50078     76.502  -1.078  23.711  1.00  0.00      SOLV O
ATOM  91527  H1  TIP3 50078     76.224  -1.184  24.631  1.00  0.00      SOLV H
ATOM  91528  H2  TIP3 50078     75.669  -1.234  23.225  1.00  0.00      SOLV H
ATOM  91529  OH2 TIP3 50079     71.246  -3.761  23.861  1.00  0.00      SOLV O
ATOM  91530  H1  TIP3 50079     71.600  -4.435  23.254  1.00  0.00      SOLV H
ATOM  91531  H2  TIP3 50079     71.333  -4.214  24.721  1.00  0.00      SOLV H
ATOM  91532  OH2 TIP3 50080     77.169  -5.809  22.812  1.00  0.00      SOLV O
ATOM  91533  H1  TIP3 50080     77.913  -6.453  22.793  1.00  0.00      SOLV H
ATOM  91534  H2  TIP3 50080     76.887  -5.855  21.866  1.00  0.00      SOLV H
ATOM  91535  OH2 TIP3 50081     76.956  -4.222  24.928  1.00  0.00      SOLV O
ATOM  91536  H1  TIP3 50081     76.840  -4.855  24.183  1.00  0.00      SOLV H
ATOM  91537  H2  TIP3 50081     76.108  -3.717  24.925  1.00  0.00      SOLV H
ATOM  91538  OH2 TIP3 50082     70.757  11.564   8.173  1.00  0.00      SOLV O
ATOM  91539  H1  TIP3 50082     71.669  11.905   8.170  1.00  0.00      SOLV H
ATOM  91540  H2  TIP3 50082     70.406  12.063   7.411  1.00  0.00      SOLV H
ATOM  91541  OH2 TIP3 50083     66.551   4.292   7.632  1.00  0.00      SOLV O
ATOM  91542  H1  TIP3 50083     67.412   4.740   7.775  1.00  0.00      SOLV H
ATOM  91543  H2  TIP3 50083     66.776   3.667   6.907  1.00  0.00      SOLV H
ATOM  91544  OH2 TIP3 50084     63.603   8.964  12.637  1.00  0.00      SOLV O
ATOM  91545  H1  TIP3 50084     63.118   8.329  12.061  1.00  0.00      SOLV H
ATOM  91546  H2  TIP3 50084     64.059   8.355  13.252  1.00  0.00      SOLV H
ATOM  91547  OH2 TIP3 50085     64.954   7.405  14.409  1.00  0.00      SOLV O
ATOM  91548  H1  TIP3 50085     64.890   6.469  14.633  1.00  0.00      SOLV H
ATOM  91549  H2  TIP3 50085     65.074   7.811  15.285  1.00  0.00      SOLV H
ATOM  91550  OH2 TIP3 50086     80.210  10.660  19.769  1.00  0.00      SOLV O
ATOM  91551  H1  TIP3 50086     79.369  10.920  20.160  1.00  0.00      SOLV H
ATOM  91552  H2  TIP3 50086     79.926  10.369  18.877  1.00  0.00      SOLV H
ATOM  91553  OH2 TIP3 50087     67.275   0.914  16.923  1.00  0.00      SOLV O
ATOM  91554  H1  TIP3 50087     67.473   0.914  15.963  1.00  0.00      SOLV H
ATOM  91555  H2  TIP3 50087     68.173   1.010  17.307  1.00  0.00      SOLV H
ATOM  91556  OH2 TIP3 50088     68.550  -3.606  23.106  1.00  0.00      SOLV O
ATOM  91557  H1  TIP3 50088     69.510  -3.569  23.267  1.00  0.00      SOLV H
ATOM  91558  H2  TIP3 50088     68.349  -4.539  23.321  1.00  0.00      SOLV H
ATOM  91559  OH2 TIP3 50089     70.149  -4.848  15.964  1.00  0.00      SOLV O
ATOM  91560  H1  TIP3 50089     70.892  -5.463  16.127  1.00  0.00      SOLV H
ATOM  91561  H2  TIP3 50089     70.505  -4.021  16.326  1.00  0.00      SOLV H
ATOM  91562  OH2 TIP3 50090     67.599  -2.638  16.969  1.00  0.00      SOLV O
ATOM  91563  H1  TIP3 50090     68.197  -2.574  16.202  1.00  0.00      SOLV H
ATOM  91564  H2  TIP3 50090     67.672  -1.740  17.312  1.00  0.00      SOLV H
ATOM  91565  OH2 TIP3 50091     69.218  -6.021  11.019  1.00  0.00      SOLV O
ATOM  91566  H1  TIP3 50091     68.263  -6.168  10.920  1.00  0.00      SOLV H
ATOM  91567  H2  TIP3 50091     69.401  -5.330  10.351  1.00  0.00      SOLV H
ATOM  91568  OH2 TIP3 50092     78.115  13.002  13.012  1.00  0.00      SOLV O
ATOM  91569  H1  TIP3 50092     78.822  13.008  12.334  1.00  0.00      SOLV H
ATOM  91570  H2  TIP3 50092     78.430  13.666  13.634  1.00  0.00      SOLV H
ATOM  91571  OH2 TIP3 50093     69.628  -7.224  19.384  1.00  0.00      SOLV O
ATOM  91572  H1  TIP3 50093     69.008  -7.622  20.018  1.00  0.00      SOLV H
ATOM  91573  H2  TIP3 50093     68.996  -6.788  18.773  1.00  0.00      SOLV H
ATOM  91574  OH2 TIP3 50094     67.228   6.023  23.532  1.00  0.00      SOLV O
ATOM  91575  H1  TIP3 50094     66.406   5.784  23.061  1.00  0.00      SOLV H
ATOM  91576  H2  TIP3 50094     67.018   5.750  24.432  1.00  0.00      SOLV H
ATOM  91577  OH2 TIP3 50095     69.751   7.804  19.803  1.00  0.00      SOLV O
ATOM  91578  H1  TIP3 50095     69.082   8.445  19.495  1.00  0.00      SOLV H
ATOM  91579  H2  TIP3 50095     70.552   8.284  19.505  1.00  0.00      SOLV H
ATOM  91580  OH2 TIP3 50096     73.314  10.541  22.703  1.00  0.00      SOLV O
ATOM  91581  H1  TIP3 50096     73.553  10.389  23.638  1.00  0.00      SOLV H
ATOM  91582  H2  TIP3 50096     73.976  11.225  22.444  1.00  0.00      SOLV H
ATOM  91583  OH2 TIP3 50097     75.028  12.535  22.052  1.00  0.00      SOLV O
ATOM  91584  H1  TIP3 50097     75.906  12.277  21.723  1.00  0.00      SOLV H
ATOM  91585  H2  TIP3 50097     75.263  13.064  22.840  1.00  0.00      SOLV H
ATOM  91586  OH2 TIP3 50098     66.147   9.977  19.832  1.00  0.00      SOLV O
ATOM  91587  H1  TIP3 50098     65.307  10.240  19.406  1.00  0.00      SOLV H
ATOM  91588  H2  TIP3 50098     65.833   9.748  20.709  1.00  0.00      SOLV H
ATOM  91589  OH2 TIP3 50099     68.669  10.426  18.908  1.00  0.00      SOLV O
ATOM  91590  H1  TIP3 50099     67.753  10.306  19.248  1.00  0.00      SOLV H
ATOM  91591  H2  TIP3 50099     68.488  10.978  18.118  1.00  0.00      SOLV H
ATOM  91592  OH2 TIP3 50100     73.080  11.888  18.117  1.00  0.00      SOLV O
ATOM  91593  H1  TIP3 50100     72.532  12.244  17.386  1.00  0.00      SOLV H
ATOM  91594  H2  TIP3 50100     73.016  12.625  18.759  1.00  0.00      SOLV H
ATOM  91595  OH2 TIP3 50101     75.641  11.604  19.087  1.00  0.00      SOLV O
ATOM  91596  H1  TIP3 50101     74.757  11.568  18.673  1.00  0.00      SOLV H
ATOM  91597  H2  TIP3 50101     75.881  12.530  18.925  1.00  0.00      SOLV H
ATOM  91598  OH2 TIP3 50102     77.493  13.904  19.263  1.00  0.00      SOLV O
ATOM  91599  H1  TIP3 50102     77.198  14.806  19.001  1.00  0.00      SOLV H
ATOM  91600  H2  TIP3 50102     77.889  13.583  18.422  1.00  0.00      SOLV H
ATOM  91601  OH2 TIP3 50103     66.077   8.579  16.760  1.00  0.00      SOLV O
ATOM  91602  H1  TIP3 50103     66.216   8.108  17.608  1.00  0.00      SOLV H
ATOM  91603  H2  TIP3 50103     66.949   8.447  16.326  1.00  0.00      SOLV H
ATOM  91604  OH2 TIP3 50104     68.423   8.015  15.475  1.00  0.00      SOLV O
ATOM  91605  H1  TIP3 50104     68.676   7.090  15.603  1.00  0.00      SOLV H
ATOM  91606  H2  TIP3 50104     69.231   8.499  15.750  1.00  0.00      SOLV H
ATOM  91607  OH2 TIP3 50105     70.755   9.312  16.288  1.00  0.00      SOLV O
ATOM  91608  H1  TIP3 50105     71.310   8.584  15.976  1.00  0.00      SOLV H
ATOM  91609  H2  TIP3 50105     70.904   9.298  17.243  1.00  0.00      SOLV H
ATOM  91610  OH2 TIP3 50106     78.219  -3.066  15.291  1.00  0.00      SOLV O
ATOM  91611  H1  TIP3 50106     78.104  -3.975  15.638  1.00  0.00      SOLV H
ATOM  91612  H2  TIP3 50106     79.078  -3.109  14.831  1.00  0.00      SOLV H
ATOM  91613  OH2 TIP3 50107     72.082  -6.875  13.231  1.00  0.00      SOLV O
ATOM  91614  H1  TIP3 50107     71.360  -7.315  12.743  1.00  0.00      SOLV H
ATOM  91615  H2  TIP3 50107     72.808  -7.524  13.121  1.00  0.00      SOLV H
ATOM  91616  OH2 TIP3 50108     70.985  -7.478   8.949  1.00  0.00      SOLV O
ATOM  91617  H1  TIP3 50108     71.283  -6.684   8.469  1.00  0.00      SOLV H
ATOM  91618  H2  TIP3 50108     70.328  -7.111   9.563  1.00  0.00      SOLV H
ATOM  91619  OH2 TIP3 50109     76.411  -5.468  13.041  1.00  0.00      SOLV O
ATOM  91620  H1  TIP3 50109     77.111  -4.806  12.948  1.00  0.00      SOLV H
ATOM  91621  H2  TIP3 50109     76.379  -5.596  13.993  1.00  0.00      SOLV H
ATOM  91622  OH2 TIP3 50110     65.608   7.574  10.010  1.00  0.00      SOLV O
ATOM  91623  H1  TIP3 50110     65.010   7.329   9.277  1.00  0.00      SOLV H
ATOM  91624  H2  TIP3 50110     65.335   8.499  10.103  1.00  0.00      SOLV H
ATOM  91625  OH2 TIP3 50111     72.151  -5.090   7.454  1.00  0.00      SOLV O
ATOM  91626  H1  TIP3 50111     72.865  -5.450   6.896  1.00  0.00      SOLV H
ATOM  91627  H2  TIP3 50111     72.661  -4.563   8.101  1.00  0.00      SOLV H
ATOM  91628  OH2 TIP3 50112     76.707  -3.122   9.924  1.00  0.00      SOLV O
ATOM  91629  H1  TIP3 50112     77.170  -3.604  10.623  1.00  0.00      SOLV H
ATOM  91630  H2  TIP3 50112     76.565  -2.269  10.391  1.00  0.00      SOLV H
ATOM  91631  OH2 TIP3 50113     73.518  11.773   8.319  1.00  0.00      SOLV O
ATOM  91632  H1  TIP3 50113     74.352  12.248   8.140  1.00  0.00      SOLV H
ATOM  91633  H2  TIP3 50113     73.520  11.170   7.539  1.00  0.00      SOLV H
ATOM  91634  OH2 TIP3 50114     80.066  13.484  11.053  1.00  0.00      SOLV O
ATOM  91635  H1  TIP3 50114     80.200  12.693  10.505  1.00  0.00      SOLV H
ATOM  91636  H2  TIP3 50114     79.718  14.112  10.381  1.00  0.00      SOLV H
ATOM  91637  OH2 TIP3 50115     71.819  -6.333  22.727  1.00  0.00      SOLV O
ATOM  91638  H1  TIP3 50115     71.677  -7.233  23.066  1.00  0.00      SOLV H
ATOM  91639  H2  TIP3 50115     72.718  -6.158  23.057  1.00  0.00      SOLV H
ATOM  91640  OH2 TIP3 50116     74.005  -6.294  24.414  1.00  0.00      SOLV O
ATOM  91641  H1  TIP3 50116     74.896  -6.391  24.053  1.00  0.00      SOLV H
ATOM  91642  H2  TIP3 50116     73.831  -7.201  24.742  1.00  0.00      SOLV H
ATOM  91643  OH2 TIP3 50117     67.002   8.981   6.915  1.00  0.00      SOLV O
ATOM  91644  H1  TIP3 50117     66.728   9.228   7.808  1.00  0.00      SOLV H
ATOM  91645  H2  TIP3 50117     67.965   8.838   6.996  1.00  0.00      SOLV H
ATOM  91646  OH2 TIP3 50118     79.516  11.997  23.287  1.00  0.00      SOLV O
ATOM  91647  H1  TIP3 50118     78.910  11.680  22.584  1.00  0.00      SOLV H
ATOM  91648  H2  TIP3 50118     79.174  12.904  23.415  1.00  0.00      SOLV H
ATOM  91649  OH2 TIP3 50119    -70.897 -27.708  13.138  1.00  0.00      SOLV O
ATOM  91650  H1  TIP3 50119    -71.240 -26.792  13.067  1.00  0.00      SOLV H
ATOM  91651  H2  TIP3 50119    -71.476 -28.163  12.504  1.00  0.00      SOLV H
ATOM  91652  OH2 TIP3 50120    -71.708 -28.734  16.608  1.00  0.00      SOLV O
ATOM  91653  H1  TIP3 50120    -71.485 -29.366  17.307  1.00  0.00      SOLV H
ATOM  91654  H2  TIP3 50120    -71.802 -29.319  15.841  1.00  0.00      SOLV H
ATOM  91655  OH2 TIP3 50121    -78.880 -31.572  18.278  1.00  0.00      SOLV O
ATOM  91656  H1  TIP3 50121    -78.491 -32.294  18.806  1.00  0.00      SOLV H
ATOM  91657  H2  TIP3 50121    -78.186 -30.904  18.327  1.00  0.00      SOLV H
ATOM  91658  OH2 TIP3 50122    -69.255 -24.721  14.856  1.00  0.00      SOLV O
ATOM  91659  H1  TIP3 50122    -69.320 -25.564  15.321  1.00  0.00      SOLV H
ATOM  91660  H2  TIP3 50122    -69.348 -24.084  15.577  1.00  0.00      SOLV H
ATOM  91661  OH2 TIP3 50123    -79.088 -27.202  16.676  1.00  0.00      SOLV O
ATOM  91662  H1  TIP3 50123    -79.045 -28.141  16.385  1.00  0.00      SOLV H
ATOM  91663  H2  TIP3 50123    -78.139 -26.955  16.656  1.00  0.00      SOLV H
ATOM  91664  OH2 TIP3 50124    -73.628 -20.837  15.200  1.00  0.00      SOLV O
ATOM  91665  H1  TIP3 50124    -72.846 -21.307  14.825  1.00  0.00      SOLV H
ATOM  91666  H2  TIP3 50124    -73.728 -21.262  16.054  1.00  0.00      SOLV H
ATOM  91667  OH2 TIP3 50125    -74.059 -27.034  17.097  1.00  0.00      SOLV O
ATOM  91668  H1  TIP3 50125    -73.517 -27.529  16.457  1.00  0.00      SOLV H
ATOM  91669  H2  TIP3 50125    -73.342 -26.598  17.588  1.00  0.00      SOLV H
ATOM  91670  OH2 TIP3 50126    -62.961 -32.068  17.911  1.00  0.00      SOLV O
ATOM  91671  H1  TIP3 50126    -63.148 -31.355  18.552  1.00  0.00      SOLV H
ATOM  91672  H2  TIP3 50126    -62.919 -31.544  17.090  1.00  0.00      SOLV H
ATOM  91673  OH2 TIP3 50127    -69.291 -31.272  17.348  1.00  0.00      SOLV O
ATOM  91674  H1  TIP3 50127    -68.673 -32.030  17.363  1.00  0.00      SOLV H
ATOM  91675  H2  TIP3 50127    -69.302 -31.093  16.387  1.00  0.00      SOLV H
ATOM  91676  OH2 TIP3 50128    -75.021 -35.323  14.626  1.00  0.00      SOLV O
ATOM  91677  H1  TIP3 50128    -75.207 -34.494  14.136  1.00  0.00      SOLV H
ATOM  91678  H2  TIP3 50128    -75.200 -35.980  13.917  1.00  0.00      SOLV H
ATOM  91679  OH2 TIP3 50129    -67.738 -32.615  12.952  1.00  0.00      SOLV O
ATOM  91680  H1  TIP3 50129    -67.049 -32.645  13.660  1.00  0.00      SOLV H
ATOM  91681  H2  TIP3 50129    -67.342 -31.915  12.410  1.00  0.00      SOLV H
ATOM  91682  OH2 TIP3 50130    -79.086 -34.260  15.359  1.00  0.00      SOLV O
ATOM  91683  H1  TIP3 50130    -78.254 -34.450  15.822  1.00  0.00      SOLV H
ATOM  91684  H2  TIP3 50130    -78.801 -34.374  14.439  1.00  0.00      SOLV H
ATOM  91685  OH2 TIP3 50131    -74.722 -31.047  14.697  1.00  0.00      SOLV O
ATOM  91686  H1  TIP3 50131    -73.828 -31.278  15.019  1.00  0.00      SOLV H
ATOM  91687  H2  TIP3 50131    -74.929 -31.813  14.121  1.00  0.00      SOLV H
ATOM  91688  OH2 TIP3 50132    -63.097 -30.495  20.157  1.00  0.00      SOLV O
ATOM  91689  H1  TIP3 50132    -63.965 -30.082  19.933  1.00  0.00      SOLV H
ATOM  91690  H2  TIP3 50132    -63.190 -30.621  21.106  1.00  0.00      SOLV H
ATOM  91691  OH2 TIP3 50133    -75.723 -36.681  18.649  1.00  0.00      SOLV O
ATOM  91692  H1  TIP3 50133    -76.199 -36.256  17.909  1.00  0.00      SOLV H
ATOM  91693  H2  TIP3 50133    -76.436 -36.750  19.313  1.00  0.00      SOLV H
ATOM  91694  OH2 TIP3 50134    -71.994 -25.353  12.192  1.00  0.00      SOLV O
ATOM  91695  H1  TIP3 50134    -72.214 -25.637  11.297  1.00  0.00      SOLV H
ATOM  91696  H2  TIP3 50134    -72.607 -24.601  12.315  1.00  0.00      SOLV H
ATOM  91697  OH2 TIP3 50135    -75.861 -28.647  18.893  1.00  0.00      SOLV O
ATOM  91698  H1  TIP3 50135    -76.730 -28.264  19.144  1.00  0.00      SOLV H
ATOM  91699  H2  TIP3 50135    -75.402 -27.867  18.538  1.00  0.00      SOLV H
ATOM  91700  OH2 TIP3 50136    -76.786 -35.163  16.632  1.00  0.00      SOLV O
ATOM  91701  H1  TIP3 50136    -76.382 -34.357  17.018  1.00  0.00      SOLV H
ATOM  91702  H2  TIP3 50136    -76.131 -35.327  15.910  1.00  0.00      SOLV H
ATOM  91703  OH2 TIP3 50137    -78.076 -27.315  19.779  1.00  0.00      SOLV O
ATOM  91704  H1  TIP3 50137    -78.391 -26.477  19.381  1.00  0.00      SOLV H
ATOM  91705  H2  TIP3 50137    -78.900 -27.677  20.105  1.00  0.00      SOLV H
ATOM  91706  OH2 TIP3 50138    -69.315 -22.806  17.336  1.00  0.00      SOLV O
ATOM  91707  H1  TIP3 50138    -70.260 -23.075  17.378  1.00  0.00      SOLV H
ATOM  91708  H2  TIP3 50138    -69.405 -21.884  17.036  1.00  0.00      SOLV H
ATOM  91709  OH2 TIP3 50139    -65.154 -33.701  18.778  1.00  0.00      SOLV O
ATOM  91710  H1  TIP3 50139    -66.036 -33.472  18.432  1.00  0.00      SOLV H
ATOM  91711  H2  TIP3 50139    -64.593 -33.224  18.129  1.00  0.00      SOLV H
ATOM  91712  OH2 TIP3 50140    -71.086 -37.947  16.141  1.00  0.00      SOLV O
ATOM  91713  H1  TIP3 50140    -70.958 -38.905  16.026  1.00  0.00      SOLV H
ATOM  91714  H2  TIP3 50140    -72.029 -37.915  16.404  1.00  0.00      SOLV H
ATOM  91715  OH2 TIP3 50141    -71.572 -21.786  13.799  1.00  0.00      SOLV O
ATOM  91716  H1  TIP3 50141    -70.892 -22.335  13.354  1.00  0.00      SOLV H
ATOM  91717  H2  TIP3 50141    -71.290 -20.895  13.497  1.00  0.00      SOLV H
ATOM  91718  OH2 TIP3 50142    -69.696 -23.329  12.416  1.00  0.00      SOLV O
ATOM  91719  H1  TIP3 50142    -69.834 -24.059  11.796  1.00  0.00      SOLV H
ATOM  91720  H2  TIP3 50142    -69.512 -23.822  13.241  1.00  0.00      SOLV H
ATOM  91721  OH2 TIP3 50143    -67.684 -24.087  20.859  1.00  0.00      SOLV O
ATOM  91722  H1  TIP3 50143    -67.436 -24.692  20.122  1.00  0.00      SOLV H
ATOM  91723  H2  TIP3 50143    -67.806 -23.244  20.374  1.00  0.00      SOLV H
ATOM  91724  OH2 TIP3 50144    -71.897 -28.825  10.676  1.00  0.00      SOLV O
ATOM  91725  H1  TIP3 50144    -72.737 -28.511  10.284  1.00  0.00      SOLV H
ATOM  91726  H2  TIP3 50144    -71.257 -28.593   9.979  1.00  0.00      SOLV H
ATOM  91727  OH2 TIP3 50145    -71.342 -30.270   7.599  1.00  0.00      SOLV O
ATOM  91728  H1  TIP3 50145    -70.723 -29.949   8.278  1.00  0.00      SOLV H
ATOM  91729  H2  TIP3 50145    -70.721 -30.737   7.016  1.00  0.00      SOLV H
ATOM  91730  OH2 TIP3 50146    -64.745 -26.928  18.971  1.00  0.00      SOLV O
ATOM  91731  H1  TIP3 50146    -65.643 -26.544  18.952  1.00  0.00      SOLV H
ATOM  91732  H2  TIP3 50146    -64.373 -26.584  18.137  1.00  0.00      SOLV H
ATOM  91733  OH2 TIP3 50147    -68.721 -27.536  11.521  1.00  0.00      SOLV O
ATOM  91734  H1  TIP3 50147    -69.453 -27.555  12.182  1.00  0.00      SOLV H
ATOM  91735  H2  TIP3 50147    -67.999 -27.950  12.038  1.00  0.00      SOLV H
ATOM  91736  OH2 TIP3 50148    -68.232 -29.286  20.669  1.00  0.00      SOLV O
ATOM  91737  H1  TIP3 50148    -68.466 -28.525  21.221  1.00  0.00      SOLV H
ATOM  91738  H2  TIP3 50148    -68.915 -29.214  19.973  1.00  0.00      SOLV H
ATOM  91739  OH2 TIP3 50149    -76.860 -29.695  13.542  1.00  0.00      SOLV O
ATOM  91740  H1  TIP3 50149    -77.046 -30.133  12.680  1.00  0.00      SOLV H
ATOM  91741  H2  TIP3 50149    -76.033 -30.145  13.809  1.00  0.00      SOLV H
ATOM  91742  OH2 TIP3 50150    -76.665 -26.111  16.249  1.00  0.00      SOLV O
ATOM  91743  H1  TIP3 50150    -76.563 -26.424  15.336  1.00  0.00      SOLV H
ATOM  91744  H2  TIP3 50150    -75.749 -26.167  16.575  1.00  0.00      SOLV H
ATOM  91745  OH2 TIP3 50151    -76.105 -30.755  17.156  1.00  0.00      SOLV O
ATOM  91746  H1  TIP3 50151    -75.610 -30.538  16.337  1.00  0.00      SOLV H
ATOM  91747  H2  TIP3 50151    -75.938 -29.967  17.713  1.00  0.00      SOLV H
ATOM  91748  OH2 TIP3 50152    -71.905 -23.368  17.817  1.00  0.00      SOLV O
ATOM  91749  H1  TIP3 50152    -72.392 -22.855  18.473  1.00  0.00      SOLV H
ATOM  91750  H2  TIP3 50152    -71.913 -24.280  18.183  1.00  0.00      SOLV H
ATOM  91751  OH2 TIP3 50153    -76.616 -26.234  21.870  1.00  0.00      SOLV O
ATOM  91752  H1  TIP3 50153    -77.325 -25.701  22.273  1.00  0.00      SOLV H
ATOM  91753  H2  TIP3 50153    -77.111 -26.654  21.132  1.00  0.00      SOLV H
ATOM  91754  OH2 TIP3 50154    -69.512 -28.679   9.177  1.00  0.00      SOLV O
ATOM  91755  H1  TIP3 50154    -69.126 -28.249   9.975  1.00  0.00      SOLV H
ATOM  91756  H2  TIP3 50154    -69.238 -28.061   8.464  1.00  0.00      SOLV H
ATOM  91757  OH2 TIP3 50155    -78.318 -30.862  21.023  1.00  0.00      SOLV O
ATOM  91758  H1  TIP3 50155    -78.500 -30.310  21.803  1.00  0.00      SOLV H
ATOM  91759  H2  TIP3 50155    -79.197 -31.154  20.749  1.00  0.00      SOLV H
ATOM  91760  OH2 TIP3 50156    -73.934 -23.147  12.717  1.00  0.00      SOLV O
ATOM  91761  H1  TIP3 50156    -73.535 -22.623  13.423  1.00  0.00      SOLV H
ATOM  91762  H2  TIP3 50156    -74.647 -22.574  12.402  1.00  0.00      SOLV H
ATOM  91763  OH2 TIP3 50157    -79.038 -24.966  22.585  1.00  0.00      SOLV O
ATOM  91764  H1  TIP3 50157    -79.023 -24.909  21.598  1.00  0.00      SOLV H
ATOM  91765  H2  TIP3 50157    -79.854 -25.447  22.749  1.00  0.00      SOLV H
ATOM  91766  OH2 TIP3 50158    -63.248 -35.241   9.001  1.00  0.00      SOLV O
ATOM  91767  H1  TIP3 50158    -64.147 -35.374   9.374  1.00  0.00      SOLV H
ATOM  91768  H2  TIP3 50158    -63.297 -34.311   8.712  1.00  0.00      SOLV H
ATOM  91769  OH2 TIP3 50159    -77.451 -30.904  11.069  1.00  0.00      SOLV O
ATOM  91770  H1  TIP3 50159    -77.992 -30.327  10.492  1.00  0.00      SOLV H
ATOM  91771  H2  TIP3 50159    -77.878 -31.752  10.900  1.00  0.00      SOLV H
ATOM  91772  OH2 TIP3 50160    -66.909 -21.234   7.482  1.00  0.00      SOLV O
ATOM  91773  H1  TIP3 50160    -67.295 -20.334   7.606  1.00  0.00      SOLV H
ATOM  91774  H2  TIP3 50160    -65.992 -20.975   7.481  1.00  0.00      SOLV H
ATOM  91775  OH2 TIP3 50161    -66.121 -20.717  22.568  1.00  0.00      SOLV O
ATOM  91776  H1  TIP3 50161    -65.917 -21.654  22.379  1.00  0.00      SOLV H
ATOM  91777  H2  TIP3 50161    -67.063 -20.787  22.811  1.00  0.00      SOLV H
ATOM  91778  OH2 TIP3 50162    -74.515 -24.214  21.326  1.00  0.00      SOLV O
ATOM  91779  H1  TIP3 50162    -74.786 -23.393  21.788  1.00  0.00      SOLV H
ATOM  91780  H2  TIP3 50162    -75.261 -24.807  21.529  1.00  0.00      SOLV H
ATOM  91781  OH2 TIP3 50163    -75.286 -20.504  11.115  1.00  0.00      SOLV O
ATOM  91782  H1  TIP3 50163    -75.411 -20.586  10.147  1.00  0.00      SOLV H
ATOM  91783  H2  TIP3 50163    -75.679 -19.633  11.300  1.00  0.00      SOLV H
ATOM  91784  OH2 TIP3 50164    -72.228 -20.194   8.074  1.00  0.00      SOLV O
ATOM  91785  H1  TIP3 50164    -71.552 -20.754   7.638  1.00  0.00      SOLV H
ATOM  91786  H2  TIP3 50164    -72.143 -20.441   9.015  1.00  0.00      SOLV H
ATOM  91787  OH2 TIP3 50165    -72.476 -20.431  10.841  1.00  0.00      SOLV O
ATOM  91788  H1  TIP3 50165    -73.421 -20.618  11.026  1.00  0.00      SOLV H
ATOM  91789  H2  TIP3 50165    -72.027 -21.025  11.455  1.00  0.00      SOLV H
ATOM  91790  OH2 TIP3 50166    -66.044 -29.757  22.912  1.00  0.00      SOLV O
ATOM  91791  H1  TIP3 50166    -66.596 -29.492  22.159  1.00  0.00      SOLV H
ATOM  91792  H2  TIP3 50166    -65.684 -30.601  22.582  1.00  0.00      SOLV H
ATOM  91793  OH2 TIP3 50167    -73.876 -37.975  16.879  1.00  0.00      SOLV O
ATOM  91794  H1  TIP3 50167    -74.678 -38.360  16.456  1.00  0.00      SOLV H
ATOM  91795  H2  TIP3 50167    -74.291 -37.235  17.350  1.00  0.00      SOLV H
ATOM  91796  OH2 TIP3 50168    -69.406 -36.667  20.273  1.00  0.00      SOLV O
ATOM  91797  H1  TIP3 50168    -68.861 -36.995  21.009  1.00  0.00      SOLV H
ATOM  91798  H2  TIP3 50168    -70.251 -37.155  20.386  1.00  0.00      SOLV H
ATOM  91799  OH2 TIP3 50169    -67.596 -32.052  21.123  1.00  0.00      SOLV O
ATOM  91800  H1  TIP3 50169    -68.154 -32.368  21.863  1.00  0.00      SOLV H
ATOM  91801  H2  TIP3 50169    -68.004 -31.200  20.884  1.00  0.00      SOLV H
ATOM  91802  OH2 TIP3 50170    -68.451 -27.285   6.978  1.00  0.00      SOLV O
ATOM  91803  H1  TIP3 50170    -68.476 -27.413   6.005  1.00  0.00      SOLV H
ATOM  91804  H2  TIP3 50170    -67.822 -26.560   7.068  1.00  0.00      SOLV H
ATOM  91805  OH2 TIP3 50171    -70.528 -34.448   7.626  1.00  0.00      SOLV O
ATOM  91806  H1  TIP3 50171    -70.948 -34.634   8.481  1.00  0.00      SOLV H
ATOM  91807  H2  TIP3 50171    -70.651 -35.307   7.185  1.00  0.00      SOLV H
ATOM  91808  OH2 TIP3 50172    -75.513 -33.252  18.103  1.00  0.00      SOLV O
ATOM  91809  H1  TIP3 50172    -76.201 -33.416  18.770  1.00  0.00      SOLV H
ATOM  91810  H2  TIP3 50172    -75.769 -32.372  17.740  1.00  0.00      SOLV H
ATOM  91811  OH2 TIP3 50173    -75.518 -33.179  13.014  1.00  0.00      SOLV O
ATOM  91812  H1  TIP3 50173    -76.387 -33.589  12.826  1.00  0.00      SOLV H
ATOM  91813  H2  TIP3 50173    -75.092 -33.258  12.131  1.00  0.00      SOLV H
ATOM  91814  OH2 TIP3 50174    -70.481 -30.881  11.758  1.00  0.00      SOLV O
ATOM  91815  H1  TIP3 50174    -71.118 -30.202  11.441  1.00  0.00      SOLV H
ATOM  91816  H2  TIP3 50174    -69.762 -30.778  11.110  1.00  0.00      SOLV H
ATOM  91817  OH2 TIP3 50175    -71.457 -30.885  23.270  1.00  0.00      SOLV O
ATOM  91818  H1  TIP3 50175    -71.654 -31.825  23.484  1.00  0.00      SOLV H
ATOM  91819  H2  TIP3 50175    -70.555 -30.797  23.616  1.00  0.00      SOLV H
ATOM  91820  OH2 TIP3 50176    -69.435 -31.035  14.563  1.00  0.00      SOLV O
ATOM  91821  H1  TIP3 50176    -69.808 -30.578  13.789  1.00  0.00      SOLV H
ATOM  91822  H2  TIP3 50176    -68.890 -31.712  14.105  1.00  0.00      SOLV H
ATOM  91823  OH2 TIP3 50177    -77.832 -33.740  19.826  1.00  0.00      SOLV O
ATOM  91824  H1  TIP3 50177    -77.820 -33.350  20.711  1.00  0.00      SOLV H
ATOM  91825  H2  TIP3 50177    -77.820 -34.694  20.015  1.00  0.00      SOLV H
ATOM  91826  OH2 TIP3 50178    -73.717 -35.154   6.557  1.00  0.00      SOLV O
ATOM  91827  H1  TIP3 50178    -73.978 -35.563   7.405  1.00  0.00      SOLV H
ATOM  91828  H2  TIP3 50178    -74.572 -34.893   6.185  1.00  0.00      SOLV H
ATOM  91829  OH2 TIP3 50179    -80.004 -37.501  13.791  1.00  0.00      SOLV O
ATOM  91830  H1  TIP3 50179    -79.325 -37.473  14.491  1.00  0.00      SOLV H
ATOM  91831  H2  TIP3 50179    -79.503 -37.869  13.030  1.00  0.00      SOLV H
ATOM  91832  OH2 TIP3 50180    -78.814 -36.404   9.353  1.00  0.00      SOLV O
ATOM  91833  H1  TIP3 50180    -78.552 -35.815   8.613  1.00  0.00      SOLV H
ATOM  91834  H2  TIP3 50180    -79.763 -36.172   9.379  1.00  0.00      SOLV H
ATOM  91835  OH2 TIP3 50181    -70.619 -29.762  19.188  1.00  0.00      SOLV O
ATOM  91836  H1  TIP3 50181    -70.087 -30.282  18.540  1.00  0.00      SOLV H
ATOM  91837  H2  TIP3 50181    -70.892 -30.458  19.805  1.00  0.00      SOLV H
ATOM  91838  OH2 TIP3 50182    -72.274 -34.582  13.981  1.00  0.00      SOLV O
ATOM  91839  H1  TIP3 50182    -73.149 -34.893  14.275  1.00  0.00      SOLV H
ATOM  91840  H2  TIP3 50182    -71.774 -34.576  14.810  1.00  0.00      SOLV H
ATOM  91841  OH2 TIP3 50183    -77.740 -34.880  12.848  1.00  0.00      SOLV O
ATOM  91842  H1  TIP3 50183    -78.561 -35.054  12.373  1.00  0.00      SOLV H
ATOM  91843  H2  TIP3 50183    -77.160 -35.575  12.486  1.00  0.00      SOLV H
ATOM  91844  OH2 TIP3 50184    -74.375 -33.589  10.531  1.00  0.00      SOLV O
ATOM  91845  H1  TIP3 50184    -73.465 -33.239  10.630  1.00  0.00      SOLV H
ATOM  91846  H2  TIP3 50184    -74.726 -33.104   9.760  1.00  0.00      SOLV H
ATOM  91847  OH2 TIP3 50185    -67.941 -33.797  17.283  1.00  0.00      SOLV O
ATOM  91848  H1  TIP3 50185    -68.629 -34.008  17.935  1.00  0.00      SOLV H
ATOM  91849  H2  TIP3 50185    -68.254 -34.246  16.480  1.00  0.00      SOLV H
ATOM  91850  OH2 TIP3 50186    -75.851 -32.968   8.104  1.00  0.00      SOLV O
ATOM  91851  H1  TIP3 50186    -76.310 -33.391   7.354  1.00  0.00      SOLV H
ATOM  91852  H2  TIP3 50186    -75.214 -32.413   7.613  1.00  0.00      SOLV H
ATOM  91853  OH2 TIP3 50187    -69.968 -18.013  23.519  1.00  0.00      SOLV O
ATOM  91854  H1  TIP3 50187    -69.844 -17.643  22.610  1.00  0.00      SOLV H
ATOM  91855  H2  TIP3 50187    -69.227 -17.559  23.977  1.00  0.00      SOLV H
ATOM  91856  OH2 TIP3 50188    -78.931 -28.750  23.076  1.00  0.00      SOLV O
ATOM  91857  H1  TIP3 50188    -78.200 -28.699  23.725  1.00  0.00      SOLV H
ATOM  91858  H2  TIP3 50188    -79.682 -28.644  23.654  1.00  0.00      SOLV H
ATOM  91859  OH2 TIP3 50189    -72.087 -31.616  15.868  1.00  0.00      SOLV O
ATOM  91860  H1  TIP3 50189    -71.274 -31.800  15.368  1.00  0.00      SOLV H
ATOM  91861  H2  TIP3 50189    -71.959 -32.160  16.662  1.00  0.00      SOLV H
ATOM  91862  OH2 TIP3 50190    -75.410 -36.781  12.340  1.00  0.00      SOLV O
ATOM  91863  H1  TIP3 50190    -75.528 -37.749  12.341  1.00  0.00      SOLV H
ATOM  91864  H2  TIP3 50190    -74.683 -36.664  11.714  1.00  0.00      SOLV H
ATOM  91865  OH2 TIP3 50191    -72.729 -33.560  18.317  1.00  0.00      SOLV O
ATOM  91866  H1  TIP3 50191    -73.676 -33.318  18.327  1.00  0.00      SOLV H
ATOM  91867  H2  TIP3 50191    -72.349 -33.055  19.062  1.00  0.00      SOLV H
ATOM  91868  OH2 TIP3 50192    -74.255 -27.554  10.031  1.00  0.00      SOLV O
ATOM  91869  H1  TIP3 50192    -74.850 -28.224   9.631  1.00  0.00      SOLV H
ATOM  91870  H2  TIP3 50192    -74.571 -27.516  10.960  1.00  0.00      SOLV H
ATOM  91871  OH2 TIP3 50193    -67.274 -25.822  18.777  1.00  0.00      SOLV O
ATOM  91872  H1  TIP3 50193    -66.875 -25.212  18.116  1.00  0.00      SOLV H
ATOM  91873  H2  TIP3 50193    -68.017 -26.205  18.264  1.00  0.00      SOLV H
ATOM  91874  OH2 TIP3 50194    -68.247 -33.023   8.135  1.00  0.00      SOLV O
ATOM  91875  H1  TIP3 50194    -69.190 -33.243   7.973  1.00  0.00      SOLV H
ATOM  91876  H2  TIP3 50194    -68.284 -32.142   8.563  1.00  0.00      SOLV H
ATOM  91877  OH2 TIP3 50195    -72.908 -26.755  21.202  1.00  0.00      SOLV O
ATOM  91878  H1  TIP3 50195    -73.077 -27.283  21.991  1.00  0.00      SOLV H
ATOM  91879  H2  TIP3 50195    -73.494 -25.992  21.309  1.00  0.00      SOLV H
ATOM  91880  OH2 TIP3 50196    -68.222 -30.978   9.853  1.00  0.00      SOLV O
ATOM  91881  H1  TIP3 50196    -67.325 -30.837  10.232  1.00  0.00      SOLV H
ATOM  91882  H2  TIP3 50196    -68.407 -30.134   9.400  1.00  0.00      SOLV H
ATOM  91883  OH2 TIP3 50197    -78.629 -29.704  15.822  1.00  0.00      SOLV O
ATOM  91884  H1  TIP3 50197    -78.040 -29.640  15.041  1.00  0.00      SOLV H
ATOM  91885  H2  TIP3 50197    -78.349 -30.556  16.188  1.00  0.00      SOLV H
ATOM  91886  OH2 TIP3 50198    -72.780 -25.424   9.043  1.00  0.00      SOLV O
ATOM  91887  H1  TIP3 50198    -73.402 -24.715   9.322  1.00  0.00      SOLV H
ATOM  91888  H2  TIP3 50198    -73.307 -26.221   9.256  1.00  0.00      SOLV H
ATOM  91889  OH2 TIP3 50199    -74.157 -30.284  23.250  1.00  0.00      SOLV O
ATOM  91890  H1  TIP3 50199    -74.409 -30.671  22.392  1.00  0.00      SOLV H
ATOM  91891  H2  TIP3 50199    -73.180 -30.311  23.177  1.00  0.00      SOLV H
ATOM  91892  OH2 TIP3 50200    -71.637 -23.727  21.168  1.00  0.00      SOLV O
ATOM  91893  H1  TIP3 50200    -72.557 -23.909  20.916  1.00  0.00      SOLV H
ATOM  91894  H2  TIP3 50200    -71.739 -23.443  22.089  1.00  0.00      SOLV H
ATOM  91895  OH2 TIP3 50201    -63.720 -29.155   9.585  1.00  0.00      SOLV O
ATOM  91896  H1  TIP3 50201    -64.153 -29.611   8.831  1.00  0.00      SOLV H
ATOM  91897  H2  TIP3 50201    -63.892 -28.235   9.309  1.00  0.00      SOLV H
ATOM  91898  OH2 TIP3 50202    -65.554 -23.598  22.397  1.00  0.00      SOLV O
ATOM  91899  H1  TIP3 50202    -66.449 -23.778  22.019  1.00  0.00      SOLV H
ATOM  91900  H2  TIP3 50202    -65.033 -23.579  21.563  1.00  0.00      SOLV H
ATOM  91901  OH2 TIP3 50203    -68.137 -21.441   9.986  1.00  0.00      SOLV O
ATOM  91902  H1  TIP3 50203    -68.340 -22.319  10.339  1.00  0.00      SOLV H
ATOM  91903  H2  TIP3 50203    -67.869 -21.614   9.072  1.00  0.00      SOLV H
ATOM  91904  OH2 TIP3 50204    -69.134 -27.281  17.128  1.00  0.00      SOLV O
ATOM  91905  H1  TIP3 50204    -69.951 -27.770  16.922  1.00  0.00      SOLV H
ATOM  91906  H2  TIP3 50204    -68.484 -27.828  16.631  1.00  0.00      SOLV H
ATOM  91907  OH2 TIP3 50205    -77.449 -25.684  13.093  1.00  0.00      SOLV O
ATOM  91908  H1  TIP3 50205    -77.404 -24.723  12.938  1.00  0.00      SOLV H
ATOM  91909  H2  TIP3 50205    -78.396 -25.834  12.921  1.00  0.00      SOLV H
ATOM  91910  OH2 TIP3 50206    -75.448 -27.427  12.648  1.00  0.00      SOLV O
ATOM  91911  H1  TIP3 50206    -76.040 -26.654  12.779  1.00  0.00      SOLV H
ATOM  91912  H2  TIP3 50206    -75.988 -28.129  13.051  1.00  0.00      SOLV H
ATOM  91913  OH2 TIP3 50207    -76.482 -23.254  19.109  1.00  0.00      SOLV O
ATOM  91914  H1  TIP3 50207    -76.218 -22.383  18.763  1.00  0.00      SOLV H
ATOM  91915  H2  TIP3 50207    -75.736 -23.464  19.691  1.00  0.00      SOLV H
ATOM  91916  OH2 TIP3 50208    -78.257 -23.116  12.219  1.00  0.00      SOLV O
ATOM  91917  H1  TIP3 50208    -79.144 -23.377  12.494  1.00  0.00      SOLV H
ATOM  91918  H2  TIP3 50208    -78.173 -22.217  12.598  1.00  0.00      SOLV H
ATOM  91919  OH2 TIP3 50209    -71.798 -25.922  18.765  1.00  0.00      SOLV O
ATOM  91920  H1  TIP3 50209    -72.045 -26.318  19.625  1.00  0.00      SOLV H
ATOM  91921  H2  TIP3 50209    -70.961 -26.370  18.565  1.00  0.00      SOLV H
ATOM  91922  OH2 TIP3 50210    -69.905 -24.170   7.807  1.00  0.00      SOLV O
ATOM  91923  H1  TIP3 50210    -69.522 -24.511   8.644  1.00  0.00      SOLV H
ATOM  91924  H2  TIP3 50210    -70.790 -24.572   7.860  1.00  0.00      SOLV H
ATOM  91925  OH2 TIP3 50211    -70.746 -20.655  21.204  1.00  0.00      SOLV O
ATOM  91926  H1  TIP3 50211    -71.177 -21.360  20.686  1.00  0.00      SOLV H
ATOM  91927  H2  TIP3 50211    -70.739 -19.926  20.541  1.00  0.00      SOLV H
ATOM  91928  OH2 TIP3 50212    -67.156 -18.569   8.096  1.00  0.00      SOLV O
ATOM  91929  H1  TIP3 50212    -66.763 -17.715   7.829  1.00  0.00      SOLV H
ATOM  91930  H2  TIP3 50212    -68.056 -18.242   8.316  1.00  0.00      SOLV H
ATOM  91931  OH2 TIP3 50213    -77.718 -36.637  20.595  1.00  0.00      SOLV O
ATOM  91932  H1  TIP3 50213    -78.679 -36.694  20.579  1.00  0.00      SOLV H
ATOM  91933  H2  TIP3 50213    -77.461 -37.465  21.037  1.00  0.00      SOLV H
ATOM  91934  OH2 TIP3 50214    -68.687 -25.113  10.101  1.00  0.00      SOLV O
ATOM  91935  H1  TIP3 50214    -68.735 -25.960  10.590  1.00  0.00      SOLV H
ATOM  91936  H2  TIP3 50214    -67.766 -24.854  10.272  1.00  0.00      SOLV H
ATOM  91937  OH2 TIP3 50215    -75.854 -25.111   6.263  1.00  0.00      SOLV O
ATOM  91938  H1  TIP3 50215    -75.453 -25.826   5.743  1.00  0.00      SOLV H
ATOM  91939  H2  TIP3 50215    -76.093 -25.567   7.097  1.00  0.00      SOLV H
ATOM  91940  OH2 TIP3 50216    -76.719 -25.862   8.725  1.00  0.00      SOLV O
ATOM  91941  H1  TIP3 50216    -76.406 -26.283   9.532  1.00  0.00      SOLV H
ATOM  91942  H2  TIP3 50216    -77.007 -24.978   9.043  1.00  0.00      SOLV H
ATOM  91943  OH2 TIP3 50217    -79.178 -29.702   9.306  1.00  0.00      SOLV O
ATOM  91944  H1  TIP3 50217    -80.028 -29.520   9.725  1.00  0.00      SOLV H
ATOM  91945  H2  TIP3 50217    -78.979 -28.790   8.996  1.00  0.00      SOLV H
ATOM  91946  OH2 TIP3 50218    -69.426 -33.979  19.609  1.00  0.00      SOLV O
ATOM  91947  H1  TIP3 50218    -68.674 -33.680  20.140  1.00  0.00      SOLV H
ATOM  91948  H2  TIP3 50218    -69.423 -34.948  19.749  1.00  0.00      SOLV H
ATOM  91949  OH2 TIP3 50219    -68.471 -34.129  10.692  1.00  0.00      SOLV O
ATOM  91950  H1  TIP3 50219    -68.415 -33.615   9.863  1.00  0.00      SOLV H
ATOM  91951  H2  TIP3 50219    -68.156 -33.482  11.353  1.00  0.00      SOLV H
ATOM  91952  OH2 TIP3 50220    -74.704 -23.455   9.430  1.00  0.00      SOLV O
ATOM  91953  H1  TIP3 50220    -75.653 -23.274   9.546  1.00  0.00      SOLV H
ATOM  91954  H2  TIP3 50220    -74.457 -22.693   8.881  1.00  0.00      SOLV H
ATOM  91955  OH2 TIP3 50221    -71.763 -33.331  11.453  1.00  0.00      SOLV O
ATOM  91956  H1  TIP3 50221    -71.170 -32.555  11.547  1.00  0.00      SOLV H
ATOM  91957  H2  TIP3 50221    -71.909 -33.584  12.386  1.00  0.00      SOLV H
ATOM  91958  OH2 TIP3 50222    -71.538 -32.164  20.587  1.00  0.00      SOLV O
ATOM  91959  H1  TIP3 50222    -71.600 -31.705  21.439  1.00  0.00      SOLV H
ATOM  91960  H2  TIP3 50222    -70.734 -32.708  20.671  1.00  0.00      SOLV H
ATOM  91961  OH2 TIP3 50223    -70.021 -35.834  12.314  1.00  0.00      SOLV O
ATOM  91962  H1  TIP3 50223    -70.427 -35.305  13.022  1.00  0.00      SOLV H
ATOM  91963  H2  TIP3 50223    -69.467 -35.156  11.866  1.00  0.00      SOLV H
ATOM  91964  OH2 TIP3 50224    -77.573 -23.343   9.474  1.00  0.00      SOLV O
ATOM  91965  H1  TIP3 50224    -77.721 -22.517   8.949  1.00  0.00      SOLV H
ATOM  91966  H2  TIP3 50224    -77.844 -23.064  10.368  1.00  0.00      SOLV H
ATOM  91967  OH2 TIP3 50225    -74.396 -36.213   9.043  1.00  0.00      SOLV O
ATOM  91968  H1  TIP3 50225    -74.706 -35.398   9.472  1.00  0.00      SOLV H
ATOM  91969  H2  TIP3 50225    -73.448 -36.200   9.302  1.00  0.00      SOLV H
ATOM  91970  OH2 TIP3 50226    -64.962 -32.113  21.536  1.00  0.00      SOLV O
ATOM  91971  H1  TIP3 50226    -65.925 -32.236  21.372  1.00  0.00      SOLV H
ATOM  91972  H2  TIP3 50226    -64.669 -32.089  20.610  1.00  0.00      SOLV H
ATOM  91973  OH2 TIP3 50227    -67.602 -29.067  15.635  1.00  0.00      SOLV O
ATOM  91974  H1  TIP3 50227    -68.147 -29.760  15.221  1.00  0.00      SOLV H
ATOM  91975  H2  TIP3 50227    -66.840 -29.620  15.906  1.00  0.00      SOLV H
ATOM  91976  OH2 TIP3 50228    -79.113 -27.179   8.506  1.00  0.00      SOLV O
ATOM  91977  H1  TIP3 50228    -78.933 -26.234   8.612  1.00  0.00      SOLV H
ATOM  91978  H2  TIP3 50228    -78.531 -27.401   7.754  1.00  0.00      SOLV H
ATOM  91979  OH2 TIP3 50229    -78.650 -34.560   7.326  1.00  0.00      SOLV O
ATOM  91980  H1  TIP3 50229    -78.917 -33.642   7.444  1.00  0.00      SOLV H
ATOM  91981  H2  TIP3 50229    -79.459 -34.948   6.974  1.00  0.00      SOLV H
ATOM  91982  OH2 TIP3 50230    -69.657 -19.937  17.231  1.00  0.00      SOLV O
ATOM  91983  H1  TIP3 50230    -69.989 -19.384  16.493  1.00  0.00      SOLV H
ATOM  91984  H2  TIP3 50230    -68.745 -19.579  17.288  1.00  0.00      SOLV H
ATOM  91985  OH2 TIP3 50231    -76.192 -39.083  15.952  1.00  0.00      SOLV O
ATOM  91986  H1  TIP3 50231    -76.338 -39.152  14.980  1.00  0.00      SOLV H
ATOM  91987  H2  TIP3 50231    -76.308 -40.016  16.232  1.00  0.00      SOLV H
ATOM  91988  OH2 TIP3 50232    -78.687 -23.646  25.059  1.00  0.00      SOLV O
ATOM  91989  H1  TIP3 50232    -77.776 -23.783  25.353  1.00  0.00      SOLV H
ATOM  91990  H2  TIP3 50232    -78.605 -23.869  24.114  1.00  0.00      SOLV H
ATOM  91991  OH2 TIP3 50233    -74.541 -22.700   6.489  1.00  0.00      SOLV O
ATOM  91992  H1  TIP3 50233    -75.030 -23.550   6.553  1.00  0.00      SOLV H
ATOM  91993  H2  TIP3 50233    -73.698 -22.995   6.113  1.00  0.00      SOLV H
ATOM  91994  OH2 TIP3 50234    -71.992 -22.950  23.857  1.00  0.00      SOLV O
ATOM  91995  H1  TIP3 50234    -71.966 -23.907  24.078  1.00  0.00      SOLV H
ATOM  91996  H2  TIP3 50234    -71.215 -22.590  24.305  1.00  0.00      SOLV H
ATOM  91997  OH2 TIP3 50235    -70.214 -21.377   6.674  1.00  0.00      SOLV O
ATOM  91998  H1  TIP3 50235    -69.683 -22.066   7.091  1.00  0.00      SOLV H
ATOM  91999  H2  TIP3 50235    -69.612 -20.957   6.029  1.00  0.00      SOLV H
ATOM  92000  OH2 TIP3 50236    -77.442 -28.321   6.444  1.00  0.00      SOLV O
ATOM  92001  H1  TIP3 50236    -76.992 -28.879   7.098  1.00  0.00      SOLV H
ATOM  92002  H2  TIP3 50236    -76.660 -28.021   5.923  1.00  0.00      SOLV H
ATOM  92003  OH2 TIP3 50237    -75.161 -27.776  23.833  1.00  0.00      SOLV O
ATOM  92004  H1  TIP3 50237    -75.470 -27.581  22.929  1.00  0.00      SOLV H
ATOM  92005  H2  TIP3 50237    -74.668 -28.618  23.700  1.00  0.00      SOLV H
ATOM  92006  OH2 TIP3 50238    -72.654 -25.367   6.228  1.00  0.00      SOLV O
ATOM  92007  H1  TIP3 50238    -72.918 -25.397   7.165  1.00  0.00      SOLV H
ATOM  92008  H2  TIP3 50238    -72.531 -26.321   6.034  1.00  0.00      SOLV H
ATOM  92009  OH2 TIP3 50239    -69.688 -25.981  21.319  1.00  0.00      SOLV O
ATOM  92010  H1  TIP3 50239    -69.094 -25.247  21.064  1.00  0.00      SOLV H
ATOM  92011  H2  TIP3 50239    -70.556 -25.582  21.161  1.00  0.00      SOLV H
ATOM  92012  OH2 TIP3 50240    -78.754 -32.028  23.762  1.00  0.00      SOLV O
ATOM  92013  H1  TIP3 50240    -78.602 -32.936  23.481  1.00  0.00      SOLV H
ATOM  92014  H2  TIP3 50240    -79.601 -32.120  24.226  1.00  0.00      SOLV H
ATOM  92015  OH2 TIP3 50241    -75.633 -29.700   8.843  1.00  0.00      SOLV O
ATOM  92016  H1  TIP3 50241    -75.941 -30.372   9.469  1.00  0.00      SOLV H
ATOM  92017  H2  TIP3 50241    -75.124 -30.242   8.203  1.00  0.00      SOLV H
ATOM  92018  OH2 TIP3 50242    -75.609 -32.020  21.182  1.00  0.00      SOLV O
ATOM  92019  H1  TIP3 50242    -76.434 -31.535  21.360  1.00  0.00      SOLV H
ATOM  92020  H2  TIP3 50242    -75.250 -31.519  20.426  1.00  0.00      SOLV H
ATOM  92021  OH2 TIP3 50243    -74.031 -31.135   7.084  1.00  0.00      SOLV O
ATOM  92022  H1  TIP3 50243    -74.149 -31.093   6.113  1.00  0.00      SOLV H
ATOM  92023  H2  TIP3 50243    -73.159 -30.701   7.186  1.00  0.00      SOLV H
ATOM  92024  OH2 TIP3 50244    -71.688 -27.858  24.597  1.00  0.00      SOLV O
ATOM  92025  H1  TIP3 50244    -70.779 -27.661  24.330  1.00  0.00      SOLV H
ATOM  92026  H2  TIP3 50244    -71.584 -28.720  25.027  1.00  0.00      SOLV H
ATOM  92027  OH2 TIP3 50245    -65.885 -25.632   6.495  1.00  0.00      SOLV O
ATOM  92028  H1  TIP3 50245    -65.993 -26.174   5.688  1.00  0.00      SOLV H
ATOM  92029  H2  TIP3 50245    -66.477 -24.880   6.266  1.00  0.00      SOLV H
ATOM  92030  OH2 TIP3 50246    -74.311 -34.328  22.241  1.00  0.00      SOLV O
ATOM  92031  H1  TIP3 50246    -73.998 -34.948  21.554  1.00  0.00      SOLV H
ATOM  92032  H2  TIP3 50246    -74.642 -33.586  21.694  1.00  0.00      SOLV H
ATOM  92033  OH2 TIP3 50247    -73.438 -35.756  19.793  1.00  0.00      SOLV O
ATOM  92034  H1  TIP3 50247    -73.094 -35.116  19.131  1.00  0.00      SOLV H
ATOM  92035  H2  TIP3 50247    -74.239 -36.097  19.337  1.00  0.00      SOLV H
ATOM  92036  OH2 TIP3 50248    -73.793 -30.095  20.013  1.00  0.00      SOLV O
ATOM  92037  H1  TIP3 50248    -73.012 -29.964  19.459  1.00  0.00      SOLV H
ATOM  92038  H2  TIP3 50248    -74.411 -29.431  19.655  1.00  0.00      SOLV H
ATOM  92039  OH2 TIP3 50249    -68.906 -30.716  25.066  1.00  0.00      SOLV O
ATOM  92040  H1  TIP3 50249    -68.381 -31.498  24.839  1.00  0.00      SOLV H
ATOM  92041  H2  TIP3 50249    -68.262 -30.009  24.916  1.00  0.00      SOLV H
ATOM  92042  OH2 TIP3 50250    -68.580 -27.606  23.125  1.00  0.00      SOLV O
ATOM  92043  H1  TIP3 50250    -69.083 -27.045  22.486  1.00  0.00      SOLV H
ATOM  92044  H2  TIP3 50250    -67.671 -27.298  22.902  1.00  0.00      SOLV H
ATOM  92045  OH2 TIP3 50251    -76.148 -33.778  24.243  1.00  0.00      SOLV O
ATOM  92046  H1  TIP3 50251    -76.702 -34.544  24.006  1.00  0.00      SOLV H
ATOM  92047  H2  TIP3 50251    -75.508 -33.776  23.504  1.00  0.00      SOLV H
ATOM  92048  OH2 TIP3 50252    -71.845 -37.906  20.211  1.00  0.00      SOLV O
ATOM  92049  H1  TIP3 50252    -72.335 -37.066  20.052  1.00  0.00      SOLV H
ATOM  92050  H2  TIP3 50252    -72.394 -38.538  19.705  1.00  0.00      SOLV H
ATOM  92051  OH2 TIP3 50253    -72.054 -33.453  23.749  1.00  0.00      SOLV O
ATOM  92052  H1  TIP3 50253    -72.272 -33.786  24.638  1.00  0.00      SOLV H
ATOM  92053  H2  TIP3 50253    -72.795 -33.833  23.233  1.00  0.00      SOLV H
ATOM  92054  OH2 TIP3 50254    -69.276 -33.259  22.853  1.00  0.00      SOLV O
ATOM  92055  H1  TIP3 50254    -70.165 -33.606  23.038  1.00  0.00      SOLV H
ATOM  92056  H2  TIP3 50254    -68.711 -33.765  23.467  1.00  0.00      SOLV H
ATOM  92057  OH2 TIP3 50255    -67.244 -34.032  24.763  1.00  0.00      SOLV O
ATOM  92058  H1  TIP3 50255    -67.038 -34.990  24.754  1.00  0.00      SOLV H
ATOM  92059  H2  TIP3 50255    -67.614 -33.888  25.659  1.00  0.00      SOLV H
ATOM  92060  OH2 TIP3 50256    -77.195 -36.306  23.885  1.00  0.00      SOLV O
ATOM  92061  H1  TIP3 50256    -76.798 -36.971  23.298  1.00  0.00      SOLV H
ATOM  92062  H2  TIP3 50256    -77.097 -36.737  24.761  1.00  0.00      SOLV H
ATOM  92063  OH2 TIP3 50257    -71.405 -38.418  22.850  1.00  0.00      SOLV O
ATOM  92064  H1  TIP3 50257    -70.560 -38.909  22.808  1.00  0.00      SOLV H
ATOM  92065  H2  TIP3 50257    -71.597 -38.302  21.896  1.00  0.00      SOLV H
ATOM  92066  OH2 TIP3 50258    -71.598 -36.783  24.988  1.00  0.00      SOLV O
ATOM  92067  H1  TIP3 50258    -71.551 -37.272  24.133  1.00  0.00      SOLV H
ATOM  92068  H2  TIP3 50258    -72.388 -36.220  24.867  1.00  0.00      SOLV H
ATOM  92069  OH2 TIP3 50259    -77.735 -20.981   8.122  1.00  0.00      SOLV O
ATOM  92070  H1  TIP3 50259    -76.859 -20.555   8.176  1.00  0.00      SOLV H
ATOM  92071  H2  TIP3 50259    -78.139 -20.442   7.427  1.00  0.00      SOLV H
ATOM  92072  OH2 TIP3 50260    -67.354 -18.488  17.466  1.00  0.00      SOLV O
ATOM  92073  H1  TIP3 50260    -67.306 -18.283  18.409  1.00  0.00      SOLV H
ATOM  92074  H2  TIP3 50260    -66.807 -17.783  17.087  1.00  0.00      SOLV H
ATOM  92075  OH2 TIP3 50261    -67.630 -19.033  20.385  1.00  0.00      SOLV O
ATOM  92076  H1  TIP3 50261    -67.750 -19.888  19.924  1.00  0.00      SOLV H
ATOM  92077  H2  TIP3 50261    -66.870 -19.250  20.943  1.00  0.00      SOLV H
ATOM  92078  OH2 TIP3 50262    -67.646 -23.511  24.932  1.00  0.00      SOLV O
ATOM  92079  H1  TIP3 50262    -68.357 -23.937  25.410  1.00  0.00      SOLV H
ATOM  92080  H2  TIP3 50262    -67.431 -22.700  25.431  1.00  0.00      SOLV H
ATOM  92081  OH2 TIP3 50263    -65.780 -24.718  10.435  1.00  0.00      SOLV O
ATOM  92082  H1  TIP3 50263    -65.150 -24.018  10.694  1.00  0.00      SOLV H
ATOM  92083  H2  TIP3 50263    -65.584 -25.375  11.142  1.00  0.00      SOLV H
ATOM  92084  OH2 TIP3 50264    -64.789 -26.369  12.332  1.00  0.00      SOLV O
ATOM  92085  H1  TIP3 50264    -65.341 -27.107  12.671  1.00  0.00      SOLV H
ATOM  92086  H2  TIP3 50264    -64.309 -26.067  13.129  1.00  0.00      SOLV H
ATOM  92087  OH2 TIP3 50265    -65.888 -23.865  17.437  1.00  0.00      SOLV O
ATOM  92088  H1  TIP3 50265    -65.072 -24.067  16.945  1.00  0.00      SOLV H
ATOM  92089  H2  TIP3 50265    -66.091 -22.972  17.098  1.00  0.00      SOLV H
ATOM  92090  OH2 TIP3 50266    -68.312 -21.725  19.686  1.00  0.00      SOLV O
ATOM  92091  H1  TIP3 50266    -69.159 -21.573  20.119  1.00  0.00      SOLV H
ATOM  92092  H2  TIP3 50266    -68.593 -22.149  18.840  1.00  0.00      SOLV H
ATOM  92093  OH2 TIP3 50267    -64.446 -26.394   8.713  1.00  0.00      SOLV O
ATOM  92094  H1  TIP3 50267    -65.092 -26.314   7.980  1.00  0.00      SOLV H
ATOM  92095  H2  TIP3 50267    -64.893 -25.870   9.406  1.00  0.00      SOLV H
ATOM  92096  OH2 TIP3 50268    -65.054 -29.577   7.245  1.00  0.00      SOLV O
ATOM  92097  H1  TIP3 50268    -65.270 -28.973   6.527  1.00  0.00      SOLV H
ATOM  92098  H2  TIP3 50268    -65.065 -30.445   6.783  1.00  0.00      SOLV H
ATOM  92099  OH2 TIP3 50269    -66.484 -28.550  12.925  1.00  0.00      SOLV O
ATOM  92100  H1  TIP3 50269    -66.158 -29.470  12.890  1.00  0.00      SOLV H
ATOM  92101  H2  TIP3 50269    -66.767 -28.506  13.854  1.00  0.00      SOLV H
ATOM  92102  OH2 TIP3 50270    -66.227 -26.379  22.714  1.00  0.00      SOLV O
ATOM  92103  H1  TIP3 50270    -65.380 -26.877  22.662  1.00  0.00      SOLV H
ATOM  92104  H2  TIP3 50270    -65.943 -25.492  22.444  1.00  0.00      SOLV H
ATOM  92105  OH2 TIP3 50271    -64.120 -27.913  23.195  1.00  0.00      SOLV O
ATOM  92106  H1  TIP3 50271    -64.789 -28.617  23.064  1.00  0.00      SOLV H
ATOM  92107  H2  TIP3 50271    -63.301 -28.445  23.133  1.00  0.00      SOLV H
ATOM  92108  OH2 TIP3 50272    -64.991 -32.188   6.417  1.00  0.00      SOLV O
ATOM  92109  H1  TIP3 50272    -64.261 -32.474   7.001  1.00  0.00      SOLV H
ATOM  92110  H2  TIP3 50272    -65.626 -32.921   6.461  1.00  0.00      SOLV H
ATOM  92111  OH2 TIP3 50273    -65.870 -30.938  11.257  1.00  0.00      SOLV O
ATOM  92112  H1  TIP3 50273    -65.288 -31.699  11.483  1.00  0.00      SOLV H
ATOM  92113  H2  TIP3 50273    -65.211 -30.287  10.981  1.00  0.00      SOLV H
ATOM  92114  OH2 TIP3 50274    -65.618 -29.473  19.776  1.00  0.00      SOLV O
ATOM  92115  H1  TIP3 50274    -66.591 -29.472  19.834  1.00  0.00      SOLV H
ATOM  92116  H2  TIP3 50274    -65.442 -28.646  19.283  1.00  0.00      SOLV H
ATOM  92117  OH2 TIP3 50275    -79.550 -35.494  23.019  1.00  0.00      SOLV O
ATOM  92118  H1  TIP3 50275    -78.635 -35.777  23.262  1.00  0.00      SOLV H
ATOM  92119  H2  TIP3 50275    -80.060 -36.265  23.349  1.00  0.00      SOLV H
ATOM  92120  OH2 TIP3 50276    -61.496 -34.354  24.913  1.00  0.00      SOLV O
ATOM  92121  H1  TIP3 50276    -60.888 -34.850  24.329  1.00  0.00      SOLV H
ATOM  92122  H2  TIP3 50276    -61.721 -33.584  24.348  1.00  0.00      SOLV H
ATOM  92123  OH2 TIP3 50277    -64.314 -33.272  11.351  1.00  0.00      SOLV O
ATOM  92124  H1  TIP3 50277    -64.042 -33.581  12.239  1.00  0.00      SOLV H
ATOM  92125  H2  TIP3 50277    -64.740 -34.075  10.993  1.00  0.00      SOLV H
ATOM  92126  OH2 TIP3 50278    -78.374 -37.387  16.056  1.00  0.00      SOLV O
ATOM  92127  H1  TIP3 50278    -77.593 -37.972  16.131  1.00  0.00      SOLV H
ATOM  92128  H2  TIP3 50278    -77.988 -36.523  16.284  1.00  0.00      SOLV H
ATOM  92129  OH2 TIP3 50279    -62.662 -32.595  23.241  1.00  0.00      SOLV O
ATOM  92130  H1  TIP3 50279    -63.635 -32.535  23.161  1.00  0.00      SOLV H
ATOM  92131  H2  TIP3 50279    -62.458 -33.032  22.397  1.00  0.00      SOLV H
ATOM  92132  OH2 TIP3 50280    -62.661 -32.624   7.918  1.00  0.00      SOLV O
ATOM  92133  H1  TIP3 50280    -62.032 -33.181   7.418  1.00  0.00      SOLV H
ATOM  92134  H2  TIP3 50280    -62.156 -31.800   8.038  1.00  0.00      SOLV H
ATOM  92135  OH2 TIP3 50281    -79.040 -38.370  11.399  1.00  0.00      SOLV O
ATOM  92136  H1  TIP3 50281    -79.911 -38.677  11.088  1.00  0.00      SOLV H
ATOM  92137  H2  TIP3 50281    -78.806 -37.830  10.620  1.00  0.00      SOLV H
ATOM  92138  OH2 TIP3 50282    -70.393 -19.501  13.020  1.00  0.00      SOLV O
ATOM  92139  H1  TIP3 50282    -69.693 -19.497  12.338  1.00  0.00      SOLV H
ATOM  92140  H2  TIP3 50282    -70.070 -18.836  13.640  1.00  0.00      SOLV H
ATOM  92141  OH2 TIP3 50283    -78.360 -39.821  18.796  1.00  0.00      SOLV O
ATOM  92142  H1  TIP3 50283    -78.795 -40.259  19.552  1.00  0.00      SOLV H
ATOM  92143  H2  TIP3 50283    -79.105 -39.262  18.556  1.00  0.00      SOLV H
ATOM  92144  OH2 TIP3 50284    -78.694 -24.609  19.891  1.00  0.00      SOLV O
ATOM  92145  H1  TIP3 50284    -79.452 -24.160  19.478  1.00  0.00      SOLV H
ATOM  92146  H2  TIP3 50284    -77.928 -24.165  19.465  1.00  0.00      SOLV H
ATOM  92147  OH2 TIP3 50285    -75.215 -21.946  22.710  1.00  0.00      SOLV O
ATOM  92148  H1  TIP3 50285    -74.946 -22.141  23.627  1.00  0.00      SOLV H
ATOM  92149  H2  TIP3 50285    -74.530 -21.301  22.421  1.00  0.00      SOLV H
ATOM  92150  OH2 TIP3 50286    -73.490 -19.984  22.024  1.00  0.00      SOLV O
ATOM  92151  H1  TIP3 50286    -72.623 -20.245  21.655  1.00  0.00      SOLV H
ATOM  92152  H2  TIP3 50286    -73.254 -19.475  22.809  1.00  0.00      SOLV H
ATOM  92153  OH2 TIP3 50287    -62.992 -34.679  21.107  1.00  0.00      SOLV O
ATOM  92154  H1  TIP3 50287    -63.824 -34.639  20.601  1.00  0.00      SOLV H
ATOM  92155  H2  TIP3 50287    -62.532 -35.420  20.653  1.00  0.00      SOLV H
ATOM  92156  OH2 TIP3 50288    -75.410 -20.607  18.126  1.00  0.00      SOLV O
ATOM  92157  H1  TIP3 50288    -75.967 -20.284  17.384  1.00  0.00      SOLV H
ATOM  92158  H2  TIP3 50288    -75.498 -19.864  18.753  1.00  0.00      SOLV H
ATOM  92159  OH2 TIP3 50289    -72.870 -20.881  19.117  1.00  0.00      SOLV O
ATOM  92160  H1  TIP3 50289    -73.738 -20.950  18.671  1.00  0.00      SOLV H
ATOM  92161  H2  TIP3 50289    -72.630 -19.968  18.898  1.00  0.00      SOLV H
ATOM  92162  OH2 TIP3 50290    -70.976 -18.571  19.323  1.00  0.00      SOLV O
ATOM  92163  H1  TIP3 50290    -71.277 -17.680  19.033  1.00  0.00      SOLV H
ATOM  92164  H2  TIP3 50290    -70.564 -18.900  18.495  1.00  0.00      SOLV H
ATOM  92165  OH2 TIP3 50291    -79.385 -24.678  15.050  1.00  0.00      SOLV O
ATOM  92166  H1  TIP3 50291    -79.716 -25.372  15.626  1.00  0.00      SOLV H
ATOM  92167  H2  TIP3 50291    -79.175 -23.974  15.684  1.00  0.00      SOLV H
ATOM  92168  OH2 TIP3 50292    -77.589 -23.047  16.351  1.00  0.00      SOLV O
ATOM  92169  H1  TIP3 50292    -77.274 -23.881  15.956  1.00  0.00      SOLV H
ATOM  92170  H2  TIP3 50292    -77.555 -23.254  17.292  1.00  0.00      SOLV H
ATOM  92171  OH2 TIP3 50293    -69.723 -35.502  15.378  1.00  0.00      SOLV O
ATOM  92172  H1  TIP3 50293    -70.087 -36.368  15.634  1.00  0.00      SOLV H
ATOM  92173  H2  TIP3 50293    -68.916 -35.751  14.894  1.00  0.00      SOLV H
ATOM  92174  OH2 TIP3 50294    -64.192 -35.695  15.497  1.00  0.00      SOLV O
ATOM  92175  H1  TIP3 50294    -63.798 -34.903  15.063  1.00  0.00      SOLV H
ATOM  92176  H2  TIP3 50294    -65.137 -35.533  15.317  1.00  0.00      SOLV H
ATOM  92177  OH2 TIP3 50295    -63.022 -33.942  13.757  1.00  0.00      SOLV O
ATOM  92178  H1  TIP3 50295    -62.160 -34.152  13.343  1.00  0.00      SOLV H
ATOM  92179  H2  TIP3 50295    -62.945 -32.973  13.915  1.00  0.00      SOLV H
ATOM  92180  OH2 TIP3 50296    -76.415 -39.379  13.247  1.00  0.00      SOLV O
ATOM  92181  H1  TIP3 50296    -77.155 -39.777  12.749  1.00  0.00      SOLV H
ATOM  92182  H2  TIP3 50296    -75.702 -40.036  13.111  1.00  0.00      SOLV H
ATOM  92183  OH2 TIP3 50297    -77.483 -39.981   8.996  1.00  0.00      SOLV O
ATOM  92184  H1  TIP3 50297    -77.239 -39.204   8.460  1.00  0.00      SOLV H
ATOM  92185  H2  TIP3 50297    -78.207 -39.620   9.524  1.00  0.00      SOLV H
ATOM  92186  OH2 TIP3 50298    -72.080 -37.994  13.044  1.00  0.00      SOLV O
ATOM  92187  H1  TIP3 50298    -71.409 -37.299  12.934  1.00  0.00      SOLV H
ATOM  92188  H2  TIP3 50298    -72.121 -38.081  14.001  1.00  0.00      SOLV H
ATOM  92189  OH2 TIP3 50299    -66.899 -36.007  14.661  1.00  0.00      SOLV O
ATOM  92190  H1  TIP3 50299    -66.788 -35.927  13.708  1.00  0.00      SOLV H
ATOM  92191  H2  TIP3 50299    -66.925 -36.977  14.794  1.00  0.00      SOLV H
ATOM  92192  OH2 TIP3 50300    -65.628 -35.521  10.320  1.00  0.00      SOLV O
ATOM  92193  H1  TIP3 50300    -66.545 -35.231  10.199  1.00  0.00      SOLV H
ATOM  92194  H2  TIP3 50300    -65.754 -36.469  10.541  1.00  0.00      SOLV H
ATOM  92195  OH2 TIP3 50301    -76.346 -37.578   7.425  1.00  0.00      SOLV O
ATOM  92196  H1  TIP3 50301    -75.613 -37.955   6.911  1.00  0.00      SOLV H
ATOM  92197  H2  TIP3 50301    -75.862 -37.070   8.108  1.00  0.00      SOLV H
ATOM  92198  OH2 TIP3 50302    -71.828 -35.609   9.936  1.00  0.00      SOLV O
ATOM  92199  H1  TIP3 50302    -71.295 -36.087  10.589  1.00  0.00      SOLV H
ATOM  92200  H2  TIP3 50302    -71.931 -34.756  10.407  1.00  0.00      SOLV H
ATOM  92201  OH2 TIP3 50303    -74.965 -20.778   8.346  1.00  0.00      SOLV O
ATOM  92202  H1  TIP3 50303    -74.198 -20.214   8.133  1.00  0.00      SOLV H
ATOM  92203  H2  TIP3 50303    -74.990 -21.320   7.525  1.00  0.00      SOLV H
ATOM  92204  OH2 TIP3 50304    -68.471 -18.972  11.055  1.00  0.00      SOLV O
ATOM  92205  H1  TIP3 50304    -68.378 -19.823  10.565  1.00  0.00      SOLV H
ATOM  92206  H2  TIP3 50304    -68.806 -18.381  10.347  1.00  0.00      SOLV H
ATOM  92207  OH2 TIP3 50305    -76.715 -38.846  22.716  1.00  0.00      SOLV O
ATOM  92208  H1  TIP3 50305    -76.827 -39.743  23.079  1.00  0.00      SOLV H
ATOM  92209  H2  TIP3 50305    -75.808 -38.664  23.034  1.00  0.00      SOLV H
ATOM  92210  OH2 TIP3 50306    -74.530 -38.816  24.371  1.00  0.00      SOLV O
ATOM  92211  H1  TIP3 50306    -73.605 -38.843  24.075  1.00  0.00      SOLV H
ATOM  92212  H2  TIP3 50306    -74.637 -39.713  24.743  1.00  0.00      SOLV H
ATOM  92213  OH2 TIP3 50307    -66.375 -36.609  24.472  1.00  0.00      SOLV O
ATOM  92214  H1  TIP3 50307    -66.174 -37.097  25.295  1.00  0.00      SOLV H
ATOM  92215  H2  TIP3 50307    -65.482 -36.386  24.141  1.00  0.00      SOLV H
ATOM  92216  OH2 TIP3 50308    -68.909 -20.531  23.317  1.00  0.00      SOLV O
ATOM  92217  H1  TIP3 50308    -69.413 -20.849  22.539  1.00  0.00      SOLV H
ATOM  92218  H2  TIP3 50308    -69.118 -19.581  23.259  1.00  0.00      SOLV H
ATOM  92219  OH2 TIP3 50309    -53.103 -21.440  13.127  1.00  0.00      SOLV O
ATOM  92220  H1  TIP3 50309    -53.446 -20.517  13.093  1.00  0.00      SOLV H
ATOM  92221  H2  TIP3 50309    -53.718 -21.859  12.503  1.00  0.00      SOLV H
ATOM  92222  OH2 TIP3 50310    -53.842 -22.457  16.576  1.00  0.00      SOLV O
ATOM  92223  H1  TIP3 50310    -53.750 -23.058  17.329  1.00  0.00      SOLV H
ATOM  92224  H2  TIP3 50310    -54.068 -23.056  15.851  1.00  0.00      SOLV H
ATOM  92225  OH2 TIP3 50311    -61.058 -25.330  18.222  1.00  0.00      SOLV O
ATOM  92226  H1  TIP3 50311    -60.700 -26.013  18.820  1.00  0.00      SOLV H
ATOM  92227  H2  TIP3 50311    -60.455 -24.593  18.386  1.00  0.00      SOLV H
ATOM  92228  OH2 TIP3 50312    -51.415 -18.494  14.884  1.00  0.00      SOLV O
ATOM  92229  H1  TIP3 50312    -51.594 -19.278  15.408  1.00  0.00      SOLV H
ATOM  92230  H2  TIP3 50312    -51.565 -17.781  15.527  1.00  0.00      SOLV H
ATOM  92231  OH2 TIP3 50313    -61.646 -20.865  16.678  1.00  0.00      SOLV O
ATOM  92232  H1  TIP3 50313    -61.593 -21.788  16.357  1.00  0.00      SOLV H
ATOM  92233  H2  TIP3 50313    -60.695 -20.649  16.733  1.00  0.00      SOLV H
ATOM  92234  OH2 TIP3 50314    -62.580 -28.033  12.050  1.00  0.00      SOLV O
ATOM  92235  H1  TIP3 50314    -63.308 -27.387  12.107  1.00  0.00      SOLV H
ATOM  92236  H2  TIP3 50314    -63.016 -28.744  11.561  1.00  0.00      SOLV H
ATOM  92237  OH2 TIP3 50315    -62.749 -25.730  14.264  1.00  0.00      SOLV O
ATOM  92238  H1  TIP3 50315    -62.252 -26.460  14.694  1.00  0.00      SOLV H
ATOM  92239  H2  TIP3 50315    -62.069 -25.366  13.683  1.00  0.00      SOLV H
ATOM  92240  OH2 TIP3 50316    -55.858 -14.892  15.046  1.00  0.00      SOLV O
ATOM  92241  H1  TIP3 50316    -54.911 -14.966  14.889  1.00  0.00      SOLV H
ATOM  92242  H2  TIP3 50316    -55.897 -14.807  16.006  1.00  0.00      SOLV H
ATOM  92243  OH2 TIP3 50317    -56.280 -20.774  17.098  1.00  0.00      SOLV O
ATOM  92244  H1  TIP3 50317    -55.712 -21.217  16.448  1.00  0.00      SOLV H
ATOM  92245  H2  TIP3 50317    -55.591 -20.294  17.597  1.00  0.00      SOLV H
ATOM  92246  OH2 TIP3 50318    -51.393 -24.928  17.332  1.00  0.00      SOLV O
ATOM  92247  H1  TIP3 50318    -50.968 -25.803  17.356  1.00  0.00      SOLV H
ATOM  92248  H2  TIP3 50318    -51.587 -24.826  16.381  1.00  0.00      SOLV H
ATOM  92249  OH2 TIP3 50319    -57.206 -29.033  14.615  1.00  0.00      SOLV O
ATOM  92250  H1  TIP3 50319    -57.449 -28.209  14.143  1.00  0.00      SOLV H
ATOM  92251  H2  TIP3 50319    -57.438 -29.693  13.925  1.00  0.00      SOLV H
ATOM  92252  OH2 TIP3 50320    -49.990 -26.301  12.954  1.00  0.00      SOLV O
ATOM  92253  H1  TIP3 50320    -49.273 -26.444  13.611  1.00  0.00      SOLV H
ATOM  92254  H2  TIP3 50320    -49.585 -25.641  12.369  1.00  0.00      SOLV H
ATOM  92255  OH2 TIP3 50321    -61.218 -27.802  15.272  1.00  0.00      SOLV O
ATOM  92256  H1  TIP3 50321    -60.468 -28.159  15.786  1.00  0.00      SOLV H
ATOM  92257  H2  TIP3 50321    -61.027 -28.177  14.394  1.00  0.00      SOLV H
ATOM  92258  OH2 TIP3 50322    -56.934 -24.752  14.668  1.00  0.00      SOLV O
ATOM  92259  H1  TIP3 50322    -56.062 -24.994  15.031  1.00  0.00      SOLV H
ATOM  92260  H2  TIP3 50322    -57.159 -25.535  14.125  1.00  0.00      SOLV H
ATOM  92261  OH2 TIP3 50323    -57.953 -30.404  18.649  1.00  0.00      SOLV O
ATOM  92262  H1  TIP3 50323    -58.435 -29.966  17.919  1.00  0.00      SOLV H
ATOM  92263  H2  TIP3 50323    -58.663 -30.456  19.321  1.00  0.00      SOLV H
ATOM  92264  OH2 TIP3 50324    -54.264 -19.133  12.206  1.00  0.00      SOLV O
ATOM  92265  H1  TIP3 50324    -54.418 -19.296  11.270  1.00  0.00      SOLV H
ATOM  92266  H2  TIP3 50324    -54.767 -18.303  12.339  1.00  0.00      SOLV H
ATOM  92267  OH2 TIP3 50325    -58.082 -22.376  18.875  1.00  0.00      SOLV O
ATOM  92268  H1  TIP3 50325    -58.946 -21.987  19.148  1.00  0.00      SOLV H
ATOM  92269  H2  TIP3 50325    -57.619 -21.580  18.558  1.00  0.00      SOLV H
ATOM  92270  OH2 TIP3 50326    -48.123 -26.431  14.948  1.00  0.00      SOLV O
ATOM  92271  H1  TIP3 50326    -48.145 -27.236  15.484  1.00  0.00      SOLV H
ATOM  92272  H2  TIP3 50326    -47.630 -25.809  15.473  1.00  0.00      SOLV H
ATOM  92273  OH2 TIP3 50327    -59.007 -28.873  16.623  1.00  0.00      SOLV O
ATOM  92274  H1  TIP3 50327    -58.615 -28.067  17.023  1.00  0.00      SOLV H
ATOM  92275  H2  TIP3 50327    -58.347 -29.035  15.909  1.00  0.00      SOLV H
ATOM  92276  OH2 TIP3 50328    -60.276 -21.039  19.714  1.00  0.00      SOLV O
ATOM  92277  H1  TIP3 50328    -60.578 -20.169  19.387  1.00  0.00      SOLV H
ATOM  92278  H2  TIP3 50328    -61.111 -21.367  20.107  1.00  0.00      SOLV H
ATOM  92279  OH2 TIP3 50329    -63.885 -22.663  10.511  1.00  0.00      SOLV O
ATOM  92280  H1  TIP3 50329    -64.193 -22.317   9.676  1.00  0.00      SOLV H
ATOM  92281  H2  TIP3 50329    -63.947 -21.874  11.090  1.00  0.00      SOLV H
ATOM  92282  OH2 TIP3 50330    -51.548 -16.529  17.267  1.00  0.00      SOLV O
ATOM  92283  H1  TIP3 50330    -52.494 -16.768  17.396  1.00  0.00      SOLV H
ATOM  92284  H2  TIP3 50330    -51.630 -15.586  17.059  1.00  0.00      SOLV H
ATOM  92285  OH2 TIP3 50331    -47.359 -27.430  18.743  1.00  0.00      SOLV O
ATOM  92286  H1  TIP3 50331    -48.301 -27.233  18.587  1.00  0.00      SOLV H
ATOM  92287  H2  TIP3 50331    -46.924 -26.935  18.057  1.00  0.00      SOLV H
ATOM  92288  OH2 TIP3 50332    -53.303 -31.659  16.143  1.00  0.00      SOLV O
ATOM  92289  H1  TIP3 50332    -53.190 -32.619  16.023  1.00  0.00      SOLV H
ATOM  92290  H2  TIP3 50332    -54.248 -31.619  16.403  1.00  0.00      SOLV H
ATOM  92291  OH2 TIP3 50333    -51.702 -17.155  12.399  1.00  0.00      SOLV O
ATOM  92292  H1  TIP3 50333    -52.108 -17.775  11.793  1.00  0.00      SOLV H
ATOM  92293  H2  TIP3 50333    -51.807 -17.556  13.272  1.00  0.00      SOLV H
ATOM  92294  OH2 TIP3 50334    -50.021 -17.896  20.869  1.00  0.00      SOLV O
ATOM  92295  H1  TIP3 50334    -49.616 -18.414  20.145  1.00  0.00      SOLV H
ATOM  92296  H2  TIP3 50334    -50.071 -17.000  20.464  1.00  0.00      SOLV H
ATOM  92297  OH2 TIP3 50335    -54.120 -22.581  10.654  1.00  0.00      SOLV O
ATOM  92298  H1  TIP3 50335    -54.958 -22.212  10.303  1.00  0.00      SOLV H
ATOM  92299  H2  TIP3 50335    -53.486 -22.280   9.981  1.00  0.00      SOLV H
ATOM  92300  OH2 TIP3 50336    -53.564 -24.002   7.608  1.00  0.00      SOLV O
ATOM  92301  H1  TIP3 50336    -52.948 -23.649   8.274  1.00  0.00      SOLV H
ATOM  92302  H2  TIP3 50336    -52.938 -24.444   7.013  1.00  0.00      SOLV H
ATOM  92303  OH2 TIP3 50337    -50.939 -21.303  11.522  1.00  0.00      SOLV O
ATOM  92304  H1  TIP3 50337    -51.686 -21.238  12.165  1.00  0.00      SOLV H
ATOM  92305  H2  TIP3 50337    -50.232 -21.656  12.083  1.00  0.00      SOLV H
ATOM  92306  OH2 TIP3 50338    -50.442 -23.012  20.646  1.00  0.00      SOLV O
ATOM  92307  H1  TIP3 50338    -50.657 -22.265  21.230  1.00  0.00      SOLV H
ATOM  92308  H2  TIP3 50338    -51.149 -22.894  19.981  1.00  0.00      SOLV H
ATOM  92309  OH2 TIP3 50339    -59.091 -23.433  13.539  1.00  0.00      SOLV O
ATOM  92310  H1  TIP3 50339    -59.239 -23.856  12.665  1.00  0.00      SOLV H
ATOM  92311  H2  TIP3 50339    -58.251 -23.852  13.819  1.00  0.00      SOLV H
ATOM  92312  OH2 TIP3 50340    -58.952 -19.841  16.239  1.00  0.00      SOLV O
ATOM  92313  H1  TIP3 50340    -58.800 -20.175  15.344  1.00  0.00      SOLV H
ATOM  92314  H2  TIP3 50340    -58.045 -19.852  16.598  1.00  0.00      SOLV H
ATOM  92315  OH2 TIP3 50341    -58.311 -24.475  17.144  1.00  0.00      SOLV O
ATOM  92316  H1  TIP3 50341    -57.827 -24.220  16.335  1.00  0.00      SOLV H
ATOM  92317  H2  TIP3 50341    -58.179 -23.691  17.719  1.00  0.00      SOLV H
ATOM  92318  OH2 TIP3 50342    -54.135 -17.112  17.800  1.00  0.00      SOLV O
ATOM  92319  H1  TIP3 50342    -54.574 -16.529  18.439  1.00  0.00      SOLV H
ATOM  92320  H2  TIP3 50342    -54.152 -17.991  18.228  1.00  0.00      SOLV H
ATOM  92321  OH2 TIP3 50343    -58.858 -19.984  21.875  1.00  0.00      SOLV O
ATOM  92322  H1  TIP3 50343    -59.537 -19.416  22.286  1.00  0.00      SOLV H
ATOM  92323  H2  TIP3 50343    -59.359 -20.367  21.125  1.00  0.00      SOLV H
ATOM  92324  OH2 TIP3 50344    -51.700 -22.416   9.172  1.00  0.00      SOLV O
ATOM  92325  H1  TIP3 50344    -51.366 -21.942   9.970  1.00  0.00      SOLV H
ATOM  92326  H2  TIP3 50344    -51.473 -21.769   8.467  1.00  0.00      SOLV H
ATOM  92327  OH2 TIP3 50345    -60.530 -24.654  21.082  1.00  0.00      SOLV O
ATOM  92328  H1  TIP3 50345    -60.733 -23.995  21.772  1.00  0.00      SOLV H
ATOM  92329  H2  TIP3 50345    -61.423 -24.861  20.758  1.00  0.00      SOLV H
ATOM  92330  OH2 TIP3 50346    -56.219 -16.894  12.788  1.00  0.00      SOLV O
ATOM  92331  H1  TIP3 50346    -55.796 -16.308  13.431  1.00  0.00      SOLV H
ATOM  92332  H2  TIP3 50346    -56.814 -16.265  12.356  1.00  0.00      SOLV H
ATOM  92333  OH2 TIP3 50347    -61.255 -18.675  22.582  1.00  0.00      SOLV O
ATOM  92334  H1  TIP3 50347    -61.283 -18.670  21.603  1.00  0.00      SOLV H
ATOM  92335  H2  TIP3 50347    -62.075 -19.150  22.821  1.00  0.00      SOLV H
ATOM  92336  OH2 TIP3 50348    -45.463 -28.934   9.032  1.00  0.00      SOLV O
ATOM  92337  H1  TIP3 50348    -46.374 -29.103   9.359  1.00  0.00      SOLV H
ATOM  92338  H2  TIP3 50348    -45.538 -28.026   8.688  1.00  0.00      SOLV H
ATOM  92339  OH2 TIP3 50349    -59.710 -24.615  11.086  1.00  0.00      SOLV O
ATOM  92340  H1  TIP3 50349    -60.215 -24.044  10.479  1.00  0.00      SOLV H
ATOM  92341  H2  TIP3 50349    -60.062 -25.485  10.870  1.00  0.00      SOLV H
ATOM  92342  OH2 TIP3 50350    -64.267 -23.708  19.973  1.00  0.00      SOLV O
ATOM  92343  H1  TIP3 50350    -64.603 -23.850  19.068  1.00  0.00      SOLV H
ATOM  92344  H2  TIP3 50350    -63.829 -24.570  20.151  1.00  0.00      SOLV H
ATOM  92345  OH2 TIP3 50351    -65.341 -21.156  16.745  1.00  0.00      SOLV O
ATOM  92346  H1  TIP3 50351    -64.390 -20.984  16.727  1.00  0.00      SOLV H
ATOM  92347  H2  TIP3 50351    -65.673 -20.432  17.293  1.00  0.00      SOLV H
ATOM  92348  OH2 TIP3 50352    -56.754 -17.935  21.298  1.00  0.00      SOLV O
ATOM  92349  H1  TIP3 50352    -56.965 -17.104  21.781  1.00  0.00      SOLV H
ATOM  92350  H2  TIP3 50352    -57.494 -18.506  21.562  1.00  0.00      SOLV H
ATOM  92351  OH2 TIP3 50353    -57.806 -14.235  11.095  1.00  0.00      SOLV O
ATOM  92352  H1  TIP3 50353    -57.533 -14.329  10.161  1.00  0.00      SOLV H
ATOM  92353  H2  TIP3 50353    -57.773 -13.283  11.190  1.00  0.00      SOLV H
ATOM  92354  OH2 TIP3 50354    -63.246 -17.418  12.944  1.00  0.00      SOLV O
ATOM  92355  H1  TIP3 50354    -62.898 -17.709  13.814  1.00  0.00      SOLV H
ATOM  92356  H2  TIP3 50354    -63.863 -18.134  12.749  1.00  0.00      SOLV H
ATOM  92357  OH2 TIP3 50355    -54.520 -14.146   8.159  1.00  0.00      SOLV O
ATOM  92358  H1  TIP3 50355    -53.754 -14.419   7.634  1.00  0.00      SOLV H
ATOM  92359  H2  TIP3 50355    -54.183 -14.139   9.063  1.00  0.00      SOLV H
ATOM  92360  OH2 TIP3 50356    -48.401 -23.545  22.995  1.00  0.00      SOLV O
ATOM  92361  H1  TIP3 50356    -48.731 -23.110  22.202  1.00  0.00      SOLV H
ATOM  92362  H2  TIP3 50356    -47.798 -24.205  22.626  1.00  0.00      SOLV H
ATOM  92363  OH2 TIP3 50357    -62.607 -21.654  20.933  1.00  0.00      SOLV O
ATOM  92364  H1  TIP3 50357    -62.188 -22.013  21.744  1.00  0.00      SOLV H
ATOM  92365  H2  TIP3 50357    -63.163 -22.396  20.628  1.00  0.00      SOLV H
ATOM  92366  OH2 TIP3 50358    -56.091 -31.682  16.879  1.00  0.00      SOLV O
ATOM  92367  H1  TIP3 50358    -56.893 -32.071  16.457  1.00  0.00      SOLV H
ATOM  92368  H2  TIP3 50358    -56.518 -30.952  17.358  1.00  0.00      SOLV H
ATOM  92369  OH2 TIP3 50359    -51.620 -30.389  20.264  1.00  0.00      SOLV O
ATOM  92370  H1  TIP3 50359    -51.098 -30.700  21.024  1.00  0.00      SOLV H
ATOM  92371  H2  TIP3 50359    -52.479 -30.854  20.382  1.00  0.00      SOLV H
ATOM  92372  OH2 TIP3 50360    -49.827 -25.776  21.068  1.00  0.00      SOLV O
ATOM  92373  H1  TIP3 50360    -50.331 -26.076  21.854  1.00  0.00      SOLV H
ATOM  92374  H2  TIP3 50360    -50.205 -24.888  20.914  1.00  0.00      SOLV H
ATOM  92375  OH2 TIP3 50361    -50.625 -21.057   6.969  1.00  0.00      SOLV O
ATOM  92376  H1  TIP3 50361    -50.695 -21.106   5.994  1.00  0.00      SOLV H
ATOM  92377  H2  TIP3 50361    -50.104 -20.248   7.090  1.00  0.00      SOLV H
ATOM  92378  OH2 TIP3 50362    -52.727 -28.172   7.635  1.00  0.00      SOLV O
ATOM  92379  H1  TIP3 50362    -53.182 -28.352   8.474  1.00  0.00      SOLV H
ATOM  92380  H2  TIP3 50362    -52.881 -29.018   7.177  1.00  0.00      SOLV H
ATOM  92381  OH2 TIP3 50363    -57.726 -26.969  18.100  1.00  0.00      SOLV O
ATOM  92382  H1  TIP3 50363    -58.419 -27.138  18.768  1.00  0.00      SOLV H
ATOM  92383  H2  TIP3 50363    -57.993 -26.087  17.750  1.00  0.00      SOLV H
ATOM  92384  OH2 TIP3 50364    -57.738 -26.885  13.008  1.00  0.00      SOLV O
ATOM  92385  H1  TIP3 50364    -58.605 -27.317  12.841  1.00  0.00      SOLV H
ATOM  92386  H2  TIP3 50364    -57.322 -26.980  12.123  1.00  0.00      SOLV H
ATOM  92387  OH2 TIP3 50365    -52.687 -24.599  11.766  1.00  0.00      SOLV O
ATOM  92388  H1  TIP3 50365    -53.343 -23.927  11.465  1.00  0.00      SOLV H
ATOM  92389  H2  TIP3 50365    -51.998 -24.477  11.091  1.00  0.00      SOLV H
ATOM  92390  OH2 TIP3 50366    -53.659 -24.629  23.215  1.00  0.00      SOLV O
ATOM  92391  H1  TIP3 50366    -53.873 -25.544  23.501  1.00  0.00      SOLV H
ATOM  92392  H2  TIP3 50366    -52.796 -24.484  23.636  1.00  0.00      SOLV H
ATOM  92393  OH2 TIP3 50367    -51.590 -24.731  14.562  1.00  0.00      SOLV O
ATOM  92394  H1  TIP3 50367    -52.059 -24.271  13.838  1.00  0.00      SOLV H
ATOM  92395  H2  TIP3 50367    -51.167 -25.447  14.039  1.00  0.00      SOLV H
ATOM  92396  OH2 TIP3 50368    -59.969 -27.445  19.816  1.00  0.00      SOLV O
ATOM  92397  H1  TIP3 50368    -60.082 -27.061  20.696  1.00  0.00      SOLV H
ATOM  92398  H2  TIP3 50368    -60.123 -28.391  19.980  1.00  0.00      SOLV H
ATOM  92399  OH2 TIP3 50369    -55.935 -28.857   6.567  1.00  0.00      SOLV O
ATOM  92400  H1  TIP3 50369    -56.205 -29.284   7.403  1.00  0.00      SOLV H
ATOM  92401  H2  TIP3 50369    -56.787 -28.616   6.177  1.00  0.00      SOLV H
ATOM  92402  OH2 TIP3 50370    -62.155 -31.270  13.654  1.00  0.00      SOLV O
ATOM  92403  H1  TIP3 50370    -61.593 -31.161  14.447  1.00  0.00      SOLV H
ATOM  92404  H2  TIP3 50370    -61.554 -31.563  12.958  1.00  0.00      SOLV H
ATOM  92405  OH2 TIP3 50371    -61.294 -30.270   9.124  1.00  0.00      SOLV O
ATOM  92406  H1  TIP3 50371    -60.902 -29.537   8.601  1.00  0.00      SOLV H
ATOM  92407  H2  TIP3 50371    -62.104 -29.832   9.456  1.00  0.00      SOLV H
ATOM  92408  OH2 TIP3 50372    -52.856 -23.487  19.167  1.00  0.00      SOLV O
ATOM  92409  H1  TIP3 50372    -52.300 -24.011  18.553  1.00  0.00      SOLV H
ATOM  92410  H2  TIP3 50372    -53.121 -24.149  19.823  1.00  0.00      SOLV H
ATOM  92411  OH2 TIP3 50373    -54.475 -28.311  13.985  1.00  0.00      SOLV O
ATOM  92412  H1  TIP3 50373    -55.373 -28.601  14.247  1.00  0.00      SOLV H
ATOM  92413  H2  TIP3 50373    -54.026 -28.287  14.840  1.00  0.00      SOLV H
ATOM  92414  OH2 TIP3 50374    -59.911 -28.568  12.843  1.00  0.00      SOLV O
ATOM  92415  H1  TIP3 50374    -60.811 -28.653  12.464  1.00  0.00      SOLV H
ATOM  92416  H2  TIP3 50374    -59.435 -29.325  12.460  1.00  0.00      SOLV H
ATOM  92417  OH2 TIP3 50375    -56.588 -27.306  10.527  1.00  0.00      SOLV O
ATOM  92418  H1  TIP3 50375    -55.686 -26.941  10.622  1.00  0.00      SOLV H
ATOM  92419  H2  TIP3 50375    -56.951 -26.824   9.759  1.00  0.00      SOLV H
ATOM  92420  OH2 TIP3 50376    -50.123 -27.495  17.201  1.00  0.00      SOLV O
ATOM  92421  H1  TIP3 50376    -50.746 -27.689  17.940  1.00  0.00      SOLV H
ATOM  92422  H2  TIP3 50376    -50.542 -28.001  16.480  1.00  0.00      SOLV H
ATOM  92423  OH2 TIP3 50377    -58.069 -26.685   8.108  1.00  0.00      SOLV O
ATOM  92424  H1  TIP3 50377    -58.539 -27.104   7.362  1.00  0.00      SOLV H
ATOM  92425  H2  TIP3 50377    -57.436 -26.130   7.612  1.00  0.00      SOLV H
ATOM  92426  OH2 TIP3 50378    -52.242 -11.766  23.538  1.00  0.00      SOLV O
ATOM  92427  H1  TIP3 50378    -52.285 -11.283  22.695  1.00  0.00      SOLV H
ATOM  92428  H2  TIP3 50378    -51.760 -11.149  24.103  1.00  0.00      SOLV H
ATOM  92429  OH2 TIP3 50379    -61.399 -22.849  23.090  1.00  0.00      SOLV O
ATOM  92430  H1  TIP3 50379    -60.767 -22.487  23.742  1.00  0.00      SOLV H
ATOM  92431  H2  TIP3 50379    -62.160 -23.041  23.666  1.00  0.00      SOLV H
ATOM  92432  OH2 TIP3 50380    -54.290 -25.317  15.874  1.00  0.00      SOLV O
ATOM  92433  H1  TIP3 50380    -53.507 -25.562  15.363  1.00  0.00      SOLV H
ATOM  92434  H2  TIP3 50380    -54.217 -25.872  16.668  1.00  0.00      SOLV H
ATOM  92435  OH2 TIP3 50381    -57.631 -30.502  12.334  1.00  0.00      SOLV O
ATOM  92436  H1  TIP3 50381    -57.751 -31.469  12.344  1.00  0.00      SOLV H
ATOM  92437  H2  TIP3 50381    -56.905 -30.388  11.707  1.00  0.00      SOLV H
ATOM  92438  OH2 TIP3 50382    -54.942 -27.261  18.313  1.00  0.00      SOLV O
ATOM  92439  H1  TIP3 50382    -55.896 -27.037  18.321  1.00  0.00      SOLV H
ATOM  92440  H2  TIP3 50382    -54.588 -26.759  19.074  1.00  0.00      SOLV H
ATOM  92441  OH2 TIP3 50383    -56.471 -21.285  10.031  1.00  0.00      SOLV O
ATOM  92442  H1  TIP3 50383    -57.084 -21.943   9.642  1.00  0.00      SOLV H
ATOM  92443  H2  TIP3 50383    -56.790 -21.213  10.957  1.00  0.00      SOLV H
ATOM  92444  OH2 TIP3 50384    -49.476 -19.630  18.753  1.00  0.00      SOLV O
ATOM  92445  H1  TIP3 50384    -49.049 -18.964  18.175  1.00  0.00      SOLV H
ATOM  92446  H2  TIP3 50384    -50.278 -19.857  18.252  1.00  0.00      SOLV H
ATOM  92447  OH2 TIP3 50385    -50.467 -26.742   8.152  1.00  0.00      SOLV O
ATOM  92448  H1  TIP3 50385    -51.406 -26.966   7.962  1.00  0.00      SOLV H
ATOM  92449  H2  TIP3 50385    -50.522 -25.847   8.545  1.00  0.00      SOLV H
ATOM  92450  OH2 TIP3 50386    -55.196 -20.527  21.175  1.00  0.00      SOLV O
ATOM  92451  H1  TIP3 50386    -55.283 -20.958  22.031  1.00  0.00      SOLV H
ATOM  92452  H2  TIP3 50386    -55.664 -19.686  21.302  1.00  0.00      SOLV H
ATOM  92453  OH2 TIP3 50387    -50.418 -24.694   9.872  1.00  0.00      SOLV O
ATOM  92454  H1  TIP3 50387    -49.526 -24.501  10.211  1.00  0.00      SOLV H
ATOM  92455  H2  TIP3 50387    -50.665 -23.862   9.412  1.00  0.00      SOLV H
ATOM  92456  OH2 TIP3 50388    -60.858 -23.432  15.802  1.00  0.00      SOLV O
ATOM  92457  H1  TIP3 50388    -60.230 -23.317  15.062  1.00  0.00      SOLV H
ATOM  92458  H2  TIP3 50388    -60.517 -24.235  16.221  1.00  0.00      SOLV H
ATOM  92459  OH2 TIP3 50389    -55.007 -19.162   9.014  1.00  0.00      SOLV O
ATOM  92460  H1  TIP3 50389    -55.584 -18.421   9.309  1.00  0.00      SOLV H
ATOM  92461  H2  TIP3 50389    -55.549 -19.931   9.274  1.00  0.00      SOLV H
ATOM  92462  OH2 TIP3 50390    -63.154 -25.912  21.092  1.00  0.00      SOLV O
ATOM  92463  H1  TIP3 50390    -62.885 -26.307  21.941  1.00  0.00      SOLV H
ATOM  92464  H2  TIP3 50390    -63.545 -26.664  20.602  1.00  0.00      SOLV H
ATOM  92465  OH2 TIP3 50391    -56.377 -24.044  23.267  1.00  0.00      SOLV O
ATOM  92466  H1  TIP3 50391    -56.629 -24.371  22.385  1.00  0.00      SOLV H
ATOM  92467  H2  TIP3 50391    -55.403 -24.001  23.176  1.00  0.00      SOLV H
ATOM  92468  OH2 TIP3 50392    -53.871 -17.578  21.189  1.00  0.00      SOLV O
ATOM  92469  H1  TIP3 50392    -54.806 -17.569  20.932  1.00  0.00      SOLV H
ATOM  92470  H2  TIP3 50392    -53.913 -17.135  22.059  1.00  0.00      SOLV H
ATOM  92471  OH2 TIP3 50393    -45.945 -22.869   9.590  1.00  0.00      SOLV O
ATOM  92472  H1  TIP3 50393    -46.372 -23.313   8.822  1.00  0.00      SOLV H
ATOM  92473  H2  TIP3 50393    -46.130 -21.948   9.315  1.00  0.00      SOLV H
ATOM  92474  OH2 TIP3 50394    -51.369 -21.011  17.109  1.00  0.00      SOLV O
ATOM  92475  H1  TIP3 50394    -52.209 -21.471  16.924  1.00  0.00      SOLV H
ATOM  92476  H2  TIP3 50394    -50.727 -21.534  16.608  1.00  0.00      SOLV H
ATOM  92477  OH2 TIP3 50395    -59.785 -19.408  13.151  1.00  0.00      SOLV O
ATOM  92478  H1  TIP3 50395    -59.615 -18.469  12.945  1.00  0.00      SOLV H
ATOM  92479  H2  TIP3 50395    -60.701 -19.475  12.866  1.00  0.00      SOLV H
ATOM  92480  OH2 TIP3 50396    -62.115 -25.594   7.598  1.00  0.00      SOLV O
ATOM  92481  H1  TIP3 50396    -61.713 -24.908   8.172  1.00  0.00      SOLV H
ATOM  92482  H2  TIP3 50396    -62.934 -25.823   8.093  1.00  0.00      SOLV H
ATOM  92483  OH2 TIP3 50397    -57.703 -21.153  12.613  1.00  0.00      SOLV O
ATOM  92484  H1  TIP3 50397    -58.243 -20.357  12.792  1.00  0.00      SOLV H
ATOM  92485  H2  TIP3 50397    -58.228 -21.829  13.075  1.00  0.00      SOLV H
ATOM  92486  OH2 TIP3 50398    -58.712 -16.991  19.106  1.00  0.00      SOLV O
ATOM  92487  H1  TIP3 50398    -58.462 -16.102  18.783  1.00  0.00      SOLV H
ATOM  92488  H2  TIP3 50398    -57.965 -17.172  19.699  1.00  0.00      SOLV H
ATOM  92489  OH2 TIP3 50399    -60.613 -16.840  12.269  1.00  0.00      SOLV O
ATOM  92490  H1  TIP3 50399    -61.575 -16.956  12.362  1.00  0.00      SOLV H
ATOM  92491  H2  TIP3 50399    -60.499 -15.908  12.539  1.00  0.00      SOLV H
ATOM  92492  OH2 TIP3 50400    -54.058 -19.707  18.720  1.00  0.00      SOLV O
ATOM  92493  H1  TIP3 50400    -54.268 -19.983  19.633  1.00  0.00      SOLV H
ATOM  92494  H2  TIP3 50400    -53.157 -20.044  18.608  1.00  0.00      SOLV H
ATOM  92495  OH2 TIP3 50401    -52.112 -17.998   7.742  1.00  0.00      SOLV O
ATOM  92496  H1  TIP3 50401    -51.735 -18.168   8.632  1.00  0.00      SOLV H
ATOM  92497  H2  TIP3 50401    -53.032 -18.255   7.904  1.00  0.00      SOLV H
ATOM  92498  OH2 TIP3 50402    -52.938 -14.382  21.163  1.00  0.00      SOLV O
ATOM  92499  H1  TIP3 50402    -53.415 -15.053  20.647  1.00  0.00      SOLV H
ATOM  92500  H2  TIP3 50402    -52.926 -13.648  20.520  1.00  0.00      SOLV H
ATOM  92501  OH2 TIP3 50403    -59.951 -30.344  20.627  1.00  0.00      SOLV O
ATOM  92502  H1  TIP3 50403    -60.911 -30.411  20.486  1.00  0.00      SOLV H
ATOM  92503  H2  TIP3 50403    -59.745 -31.201  21.035  1.00  0.00      SOLV H
ATOM  92504  OH2 TIP3 50404    -50.903 -18.951   9.997  1.00  0.00      SOLV O
ATOM  92505  H1  TIP3 50404    -50.931 -19.679  10.641  1.00  0.00      SOLV H
ATOM  92506  H2  TIP3 50404    -50.120 -18.453  10.272  1.00  0.00      SOLV H
ATOM  92507  OH2 TIP3 50405    -64.226 -19.388  19.048  1.00  0.00      SOLV O
ATOM  92508  H1  TIP3 50405    -63.614 -20.137  19.021  1.00  0.00      SOLV H
ATOM  92509  H2  TIP3 50405    -63.982 -18.985  19.887  1.00  0.00      SOLV H
ATOM  92510  OH2 TIP3 50406    -58.121 -18.849   6.270  1.00  0.00      SOLV O
ATOM  92511  H1  TIP3 50406    -57.663 -19.536   5.759  1.00  0.00      SOLV H
ATOM  92512  H2  TIP3 50406    -58.327 -19.305   7.105  1.00  0.00      SOLV H
ATOM  92513  OH2 TIP3 50407    -59.134 -19.664   8.779  1.00  0.00      SOLV O
ATOM  92514  H1  TIP3 50407    -58.584 -19.968   9.509  1.00  0.00      SOLV H
ATOM  92515  H2  TIP3 50407    -59.258 -18.714   9.011  1.00  0.00      SOLV H
ATOM  92516  OH2 TIP3 50408    -61.484 -23.408   9.239  1.00  0.00      SOLV O
ATOM  92517  H1  TIP3 50408    -62.191 -23.202   9.880  1.00  0.00      SOLV H
ATOM  92518  H2  TIP3 50408    -61.204 -22.511   8.972  1.00  0.00      SOLV H
ATOM  92519  OH2 TIP3 50409    -51.537 -27.721  19.505  1.00  0.00      SOLV O
ATOM  92520  H1  TIP3 50409    -50.957 -27.381  20.203  1.00  0.00      SOLV H
ATOM  92521  H2  TIP3 50409    -51.666 -28.657  19.762  1.00  0.00      SOLV H
ATOM  92522  OH2 TIP3 50410    -50.671 -27.851  10.695  1.00  0.00      SOLV O
ATOM  92523  H1  TIP3 50410    -50.658 -27.349   9.854  1.00  0.00      SOLV H
ATOM  92524  H2  TIP3 50410    -50.399 -27.175  11.340  1.00  0.00      SOLV H
ATOM  92525  OH2 TIP3 50411    -56.967 -17.223   9.345  1.00  0.00      SOLV O
ATOM  92526  H1  TIP3 50411    -57.870 -16.936   9.563  1.00  0.00      SOLV H
ATOM  92527  H2  TIP3 50411    -56.636 -16.395   8.951  1.00  0.00      SOLV H
ATOM  92528  OH2 TIP3 50412    -53.958 -27.060  11.457  1.00  0.00      SOLV O
ATOM  92529  H1  TIP3 50412    -53.407 -26.255  11.549  1.00  0.00      SOLV H
ATOM  92530  H2  TIP3 50412    -54.150 -27.287  12.388  1.00  0.00      SOLV H
ATOM  92531  OH2 TIP3 50413    -53.739 -25.888  20.577  1.00  0.00      SOLV O
ATOM  92532  H1  TIP3 50413    -53.855 -25.410  21.419  1.00  0.00      SOLV H
ATOM  92533  H2  TIP3 50413    -52.941 -26.413  20.730  1.00  0.00      SOLV H
ATOM  92534  OH2 TIP3 50414    -52.204 -29.548  12.356  1.00  0.00      SOLV O
ATOM  92535  H1  TIP3 50414    -52.691 -29.005  12.998  1.00  0.00      SOLV H
ATOM  92536  H2  TIP3 50414    -51.705 -28.865  11.854  1.00  0.00      SOLV H
ATOM  92537  OH2 TIP3 50415    -59.842 -17.067   9.475  1.00  0.00      SOLV O
ATOM  92538  H1  TIP3 50415    -59.933 -16.227   8.959  1.00  0.00      SOLV H
ATOM  92539  H2  TIP3 50415    -60.076 -16.762  10.370  1.00  0.00      SOLV H
ATOM  92540  OH2 TIP3 50416    -56.621 -29.928   9.047  1.00  0.00      SOLV O
ATOM  92541  H1  TIP3 50416    -56.927 -29.109   9.472  1.00  0.00      SOLV H
ATOM  92542  H2  TIP3 50416    -55.672 -29.917   9.298  1.00  0.00      SOLV H
ATOM  92543  OH2 TIP3 50417    -47.160 -25.969  21.498  1.00  0.00      SOLV O
ATOM  92544  H1  TIP3 50417    -48.140 -25.943  21.414  1.00  0.00      SOLV H
ATOM  92545  H2  TIP3 50417    -46.912 -25.625  20.637  1.00  0.00      SOLV H
ATOM  92546  OH2 TIP3 50418    -49.702 -22.837  15.432  1.00  0.00      SOLV O
ATOM  92547  H1  TIP3 50418    -50.461 -23.423  15.239  1.00  0.00      SOLV H
ATOM  92548  H2  TIP3 50418    -49.276 -23.287  16.166  1.00  0.00      SOLV H
ATOM  92549  OH2 TIP3 50419    -61.762 -20.764   8.035  1.00  0.00      SOLV O
ATOM  92550  H1  TIP3 50419    -61.379 -19.947   8.402  1.00  0.00      SOLV H
ATOM  92551  H2  TIP3 50419    -61.041 -20.981   7.413  1.00  0.00      SOLV H
ATOM  92552  OH2 TIP3 50420    -60.920 -28.220   7.348  1.00  0.00      SOLV O
ATOM  92553  H1  TIP3 50420    -61.200 -27.294   7.441  1.00  0.00      SOLV H
ATOM  92554  H2  TIP3 50420    -61.653 -28.630   6.878  1.00  0.00      SOLV H
ATOM  92555  OH2 TIP3 50421    -58.386 -32.806  15.947  1.00  0.00      SOLV O
ATOM  92556  H1  TIP3 50421    -58.575 -32.850  14.982  1.00  0.00      SOLV H
ATOM  92557  H2  TIP3 50421    -58.513 -33.739  16.217  1.00  0.00      SOLV H
ATOM  92558  OH2 TIP3 50422    -64.011 -20.118  12.043  1.00  0.00      SOLV O
ATOM  92559  H1  TIP3 50422    -64.950 -19.900  12.095  1.00  0.00      SOLV H
ATOM  92560  H2  TIP3 50422    -63.715 -19.476  11.379  1.00  0.00      SOLV H
ATOM  92561  OH2 TIP3 50423    -65.699 -17.823  23.576  1.00  0.00      SOLV O
ATOM  92562  H1  TIP3 50423    -64.897 -17.828  24.137  1.00  0.00      SOLV H
ATOM  92563  H2  TIP3 50423    -65.659 -18.715  23.188  1.00  0.00      SOLV H
ATOM  92564  OH2 TIP3 50424    -60.919 -17.364  25.076  1.00  0.00      SOLV O
ATOM  92565  H1  TIP3 50424    -59.994 -17.482  25.341  1.00  0.00      SOLV H
ATOM  92566  H2  TIP3 50424    -60.851 -17.593  24.128  1.00  0.00      SOLV H
ATOM  92567  OH2 TIP3 50425    -56.815 -16.408   6.385  1.00  0.00      SOLV O
ATOM  92568  H1  TIP3 50425    -57.232 -17.269   6.594  1.00  0.00      SOLV H
ATOM  92569  H2  TIP3 50425    -55.903 -16.665   6.188  1.00  0.00      SOLV H
ATOM  92570  OH2 TIP3 50426    -54.185 -16.700  23.809  1.00  0.00      SOLV O
ATOM  92571  H1  TIP3 50426    -54.160 -17.622  24.127  1.00  0.00      SOLV H
ATOM  92572  H2  TIP3 50426    -53.504 -16.256  24.340  1.00  0.00      SOLV H
ATOM  92573  OH2 TIP3 50427    -52.445 -15.250   6.528  1.00  0.00      SOLV O
ATOM  92574  H1  TIP3 50427    -51.934 -15.660   7.239  1.00  0.00      SOLV H
ATOM  92575  H2  TIP3 50427    -51.838 -14.603   6.147  1.00  0.00      SOLV H
ATOM  92576  OH2 TIP3 50428    -63.643 -23.723  24.417  1.00  0.00      SOLV O
ATOM  92577  H1  TIP3 50428    -63.159 -24.518  24.115  1.00  0.00      SOLV H
ATOM  92578  H2  TIP3 50428    -64.392 -23.709  23.784  1.00  0.00      SOLV H
ATOM  92579  OH2 TIP3 50429    -59.702 -22.084   6.398  1.00  0.00      SOLV O
ATOM  92580  H1  TIP3 50429    -59.225 -22.582   7.079  1.00  0.00      SOLV H
ATOM  92581  H2  TIP3 50429    -58.932 -21.736   5.894  1.00  0.00      SOLV H
ATOM  92582  OH2 TIP3 50430    -57.393 -21.509  23.838  1.00  0.00      SOLV O
ATOM  92583  H1  TIP3 50430    -57.686 -21.276  22.938  1.00  0.00      SOLV H
ATOM  92584  H2  TIP3 50430    -56.882 -22.332  23.688  1.00  0.00      SOLV H
ATOM  92585  OH2 TIP3 50431    -54.923 -19.099   6.207  1.00  0.00      SOLV O
ATOM  92586  H1  TIP3 50431    -55.113 -19.090   7.164  1.00  0.00      SOLV H
ATOM  92587  H2  TIP3 50431    -54.758 -20.051   6.050  1.00  0.00      SOLV H
ATOM  92588  OH2 TIP3 50432    -51.931 -19.735  21.277  1.00  0.00      SOLV O
ATOM  92589  H1  TIP3 50432    -51.310 -18.989  21.087  1.00  0.00      SOLV H
ATOM  92590  H2  TIP3 50432    -52.774 -19.256  21.205  1.00  0.00      SOLV H
ATOM  92591  OH2 TIP3 50433    -61.931 -26.096  23.781  1.00  0.00      SOLV O
ATOM  92592  H1  TIP3 50433    -61.130 -26.623  23.684  1.00  0.00      SOLV H
ATOM  92593  H2  TIP3 50433    -62.020 -26.053  24.751  1.00  0.00      SOLV H
ATOM  92594  OH2 TIP3 50434    -57.882 -23.425   8.834  1.00  0.00      SOLV O
ATOM  92595  H1  TIP3 50434    -58.140 -24.100   9.476  1.00  0.00      SOLV H
ATOM  92596  H2  TIP3 50434    -57.347 -23.947   8.198  1.00  0.00      SOLV H
ATOM  92597  OH2 TIP3 50435    -57.821 -25.731  21.187  1.00  0.00      SOLV O
ATOM  92598  H1  TIP3 50435    -58.658 -25.260  21.351  1.00  0.00      SOLV H
ATOM  92599  H2  TIP3 50435    -57.471 -25.228  20.427  1.00  0.00      SOLV H
ATOM  92600  OH2 TIP3 50436    -56.253 -24.854   7.084  1.00  0.00      SOLV O
ATOM  92601  H1  TIP3 50436    -56.373 -24.803   6.113  1.00  0.00      SOLV H
ATOM  92602  H2  TIP3 50436    -55.385 -24.411   7.187  1.00  0.00      SOLV H
ATOM  92603  OH2 TIP3 50437    -53.923 -21.622  24.547  1.00  0.00      SOLV O
ATOM  92604  H1  TIP3 50437    -53.020 -21.333  24.355  1.00  0.00      SOLV H
ATOM  92605  H2  TIP3 50437    -53.780 -22.425  25.066  1.00  0.00      SOLV H
ATOM  92606  OH2 TIP3 50438    -48.132 -19.433   6.507  1.00  0.00      SOLV O
ATOM  92607  H1  TIP3 50438    -48.309 -19.851   5.649  1.00  0.00      SOLV H
ATOM  92608  H2  TIP3 50438    -48.566 -18.558   6.371  1.00  0.00      SOLV H
ATOM  92609  OH2 TIP3 50439    -56.521 -28.037  22.244  1.00  0.00      SOLV O
ATOM  92610  H1  TIP3 50439    -56.235 -28.660  21.550  1.00  0.00      SOLV H
ATOM  92611  H2  TIP3 50439    -56.877 -27.298  21.705  1.00  0.00      SOLV H
ATOM  92612  OH2 TIP3 50440    -55.644 -29.490  19.774  1.00  0.00      SOLV O
ATOM  92613  H1  TIP3 50440    -55.333 -28.820  19.126  1.00  0.00      SOLV H
ATOM  92614  H2  TIP3 50440    -56.473 -29.803  19.348  1.00  0.00      SOLV H
ATOM  92615  OH2 TIP3 50441    -56.021 -23.846  19.978  1.00  0.00      SOLV O
ATOM  92616  H1  TIP3 50441    -55.227 -23.639  19.469  1.00  0.00      SOLV H
ATOM  92617  H2  TIP3 50441    -56.632 -23.144  19.681  1.00  0.00      SOLV H
ATOM  92618  OH2 TIP3 50442    -51.144 -24.440  25.030  1.00  0.00      SOLV O
ATOM  92619  H1  TIP3 50442    -50.570 -25.197  24.856  1.00  0.00      SOLV H
ATOM  92620  H2  TIP3 50442    -50.510 -23.709  24.933  1.00  0.00      SOLV H
ATOM  92621  OH2 TIP3 50443    -50.748 -21.296  23.100  1.00  0.00      SOLV O
ATOM  92622  H1  TIP3 50443    -51.280 -20.726  22.490  1.00  0.00      SOLV H
ATOM  92623  H2  TIP3 50443    -49.855 -21.034  22.846  1.00  0.00      SOLV H
ATOM  92624  OH2 TIP3 50444    -58.392 -27.495  24.239  1.00  0.00      SOLV O
ATOM  92625  H1  TIP3 50444    -58.949 -28.254  23.983  1.00  0.00      SOLV H
ATOM  92626  H2  TIP3 50444    -57.744 -27.484  23.506  1.00  0.00      SOLV H
ATOM  92627  OH2 TIP3 50445    -54.055 -31.622  20.198  1.00  0.00      SOLV O
ATOM  92628  H1  TIP3 50445    -54.559 -30.785  20.059  1.00  0.00      SOLV H
ATOM  92629  H2  TIP3 50445    -54.624 -32.251  19.710  1.00  0.00      SOLV H
ATOM  92630  OH2 TIP3 50446    -54.251 -27.199  23.739  1.00  0.00      SOLV O
ATOM  92631  H1  TIP3 50446    -54.492 -27.479  24.639  1.00  0.00      SOLV H
ATOM  92632  H2  TIP3 50446    -55.023 -27.537  23.238  1.00  0.00      SOLV H
ATOM  92633  OH2 TIP3 50447    -51.489 -27.054  22.788  1.00  0.00      SOLV O
ATOM  92634  H1  TIP3 50447    -52.395 -27.286  23.060  1.00  0.00      SOLV H
ATOM  92635  H2  TIP3 50447    -50.944 -27.458  23.490  1.00  0.00      SOLV H
ATOM  92636  OH2 TIP3 50448    -49.470 -27.767  24.752  1.00  0.00      SOLV O
ATOM  92637  H1  TIP3 50448    -49.285 -28.724  24.782  1.00  0.00      SOLV H
ATOM  92638  H2  TIP3 50448    -49.838 -27.577  25.644  1.00  0.00      SOLV H
ATOM  92639  OH2 TIP3 50449    -59.526 -29.998  23.863  1.00  0.00      SOLV O
ATOM  92640  H1  TIP3 50449    -59.106 -30.632  23.256  1.00  0.00      SOLV H
ATOM  92641  H2  TIP3 50449    -59.374 -30.427  24.726  1.00  0.00      SOLV H
ATOM  92642  OH2 TIP3 50450    -53.627 -32.142  22.845  1.00  0.00      SOLV O
ATOM  92643  H1  TIP3 50450    -52.780 -32.626  22.799  1.00  0.00      SOLV H
ATOM  92644  H2  TIP3 50450    -53.824 -32.014  21.894  1.00  0.00      SOLV H
ATOM  92645  OH2 TIP3 50451    -53.820 -30.511  24.989  1.00  0.00      SOLV O
ATOM  92646  H1  TIP3 50451    -53.786 -30.983  24.126  1.00  0.00      SOLV H
ATOM  92647  H2  TIP3 50451    -54.601 -29.929  24.880  1.00  0.00      SOLV H
ATOM  92648  OH2 TIP3 50452    -59.976 -14.691   8.130  1.00  0.00      SOLV O
ATOM  92649  H1  TIP3 50452    -59.068 -14.337   8.223  1.00  0.00      SOLV H
ATOM  92650  H2  TIP3 50452    -60.272 -14.086   7.413  1.00  0.00      SOLV H
ATOM  92651  OH2 TIP3 50453    -67.126 -17.248  12.617  1.00  0.00      SOLV O
ATOM  92652  H1  TIP3 50453    -67.614 -17.907  12.071  1.00  0.00      SOLV H
ATOM  92653  H2  TIP3 50453    -66.673 -17.839  13.257  1.00  0.00      SOLV H
ATOM  92654  OH2 TIP3 50454    -65.829 -18.817  14.408  1.00  0.00      SOLV O
ATOM  92655  H1  TIP3 50454    -65.800 -19.754  14.640  1.00  0.00      SOLV H
ATOM  92656  H2  TIP3 50454    -65.610 -18.404  15.264  1.00  0.00      SOLV H
ATOM  92657  OH2 TIP3 50455    -49.795 -17.296  25.071  1.00  0.00      SOLV O
ATOM  92658  H1  TIP3 50455    -50.668 -17.574  25.400  1.00  0.00      SOLV H
ATOM  92659  H2  TIP3 50455    -49.723 -16.382  25.353  1.00  0.00      SOLV H
ATOM  92660  OH2 TIP3 50456    -47.906 -18.516  10.387  1.00  0.00      SOLV O
ATOM  92661  H1  TIP3 50456    -47.613 -17.670  10.711  1.00  0.00      SOLV H
ATOM  92662  H2  TIP3 50456    -47.812 -19.104  11.169  1.00  0.00      SOLV H
ATOM  92663  OH2 TIP3 50457    -46.972 -20.072  12.347  1.00  0.00      SOLV O
ATOM  92664  H1  TIP3 50457    -47.583 -20.783  12.647  1.00  0.00      SOLV H
ATOM  92665  H2  TIP3 50457    -46.542 -19.784  13.175  1.00  0.00      SOLV H
ATOM  92666  OH2 TIP3 50458    -48.157 -17.650  17.290  1.00  0.00      SOLV O
ATOM  92667  H1  TIP3 50458    -47.241 -17.648  17.014  1.00  0.00      SOLV H
ATOM  92668  H2  TIP3 50458    -48.403 -16.717  17.151  1.00  0.00      SOLV H
ATOM  92669  OH2 TIP3 50459    -50.505 -15.578  19.702  1.00  0.00      SOLV O
ATOM  92670  H1  TIP3 50459    -51.275 -15.145  20.094  1.00  0.00      SOLV H
ATOM  92671  H2  TIP3 50459    -50.864 -15.866  18.839  1.00  0.00      SOLV H
ATOM  92672  OH2 TIP3 50460    -46.666 -20.136   8.702  1.00  0.00      SOLV O
ATOM  92673  H1  TIP3 50460    -47.289 -20.010   7.946  1.00  0.00      SOLV H
ATOM  92674  H2  TIP3 50460    -47.146 -19.583   9.359  1.00  0.00      SOLV H
ATOM  92675  OH2 TIP3 50461    -47.224 -23.304   7.244  1.00  0.00      SOLV O
ATOM  92676  H1  TIP3 50461    -47.528 -22.679   6.574  1.00  0.00      SOLV H
ATOM  92677  H2  TIP3 50461    -47.298 -24.158   6.764  1.00  0.00      SOLV H
ATOM  92678  OH2 TIP3 50462    -48.587 -22.223  12.959  1.00  0.00      SOLV O
ATOM  92679  H1  TIP3 50462    -48.473 -23.175  12.797  1.00  0.00      SOLV H
ATOM  92680  H2  TIP3 50462    -49.059 -22.206  13.817  1.00  0.00      SOLV H
ATOM  92681  OH2 TIP3 50463    -63.463 -25.283  16.926  1.00  0.00      SOLV O
ATOM  92682  H1  TIP3 50463    -63.244 -25.301  15.971  1.00  0.00      SOLV H
ATOM  92683  H2  TIP3 50463    -62.563 -25.195  17.316  1.00  0.00      SOLV H
ATOM  92684  OH2 TIP3 50464    -47.205 -25.908   6.414  1.00  0.00      SOLV O
ATOM  92685  H1  TIP3 50464    -46.490 -26.204   7.006  1.00  0.00      SOLV H
ATOM  92686  H2  TIP3 50464    -47.856 -26.632   6.445  1.00  0.00      SOLV H
ATOM  92687  OH2 TIP3 50465    -48.051 -24.627  11.410  1.00  0.00      SOLV O
ATOM  92688  H1  TIP3 50465    -47.493 -25.440  11.410  1.00  0.00      SOLV H
ATOM  92689  H2  TIP3 50465    -47.470 -24.009  10.938  1.00  0.00      SOLV H
ATOM  92690  OH2 TIP3 50466    -47.984 -23.272  19.351  1.00  0.00      SOLV O
ATOM  92691  H1  TIP3 50466    -48.809 -23.202  19.873  1.00  0.00      SOLV H
ATOM  92692  H2  TIP3 50466    -47.653 -22.362  19.463  1.00  0.00      SOLV H
ATOM  92693  OH2 TIP3 50467    -62.205 -29.828  23.134  1.00  0.00      SOLV O
ATOM  92694  H1  TIP3 50467    -61.236 -29.766  23.249  1.00  0.00      SOLV H
ATOM  92695  H2  TIP3 50467    -62.352 -30.775  23.324  1.00  0.00      SOLV H
ATOM  92696  OH2 TIP3 50468    -43.502 -27.971  24.952  1.00  0.00      SOLV O
ATOM  92697  H1  TIP3 50468    -43.193 -28.597  24.274  1.00  0.00      SOLV H
ATOM  92698  H2  TIP3 50468    -44.041 -27.359  24.382  1.00  0.00      SOLV H
ATOM  92699  OH2 TIP3 50469    -46.578 -26.972  11.392  1.00  0.00      SOLV O
ATOM  92700  H1  TIP3 50469    -46.238 -27.365  12.217  1.00  0.00      SOLV H
ATOM  92701  H2  TIP3 50469    -46.965 -27.765  10.964  1.00  0.00      SOLV H
ATOM  92702  OH2 TIP3 50470    -60.549 -31.072  15.922  1.00  0.00      SOLV O
ATOM  92703  H1  TIP3 50470    -59.821 -31.679  16.147  1.00  0.00      SOLV H
ATOM  92704  H2  TIP3 50470    -60.249 -30.246  16.335  1.00  0.00      SOLV H
ATOM  92705  OH2 TIP3 50471    -63.053 -28.855  17.077  1.00  0.00      SOLV O
ATOM  92706  H1  TIP3 50471    -62.611 -28.867  16.214  1.00  0.00      SOLV H
ATOM  92707  H2  TIP3 50471    -63.028 -27.920  17.277  1.00  0.00      SOLV H
ATOM  92708  OH2 TIP3 50472    -44.862 -26.458  23.279  1.00  0.00      SOLV O
ATOM  92709  H1  TIP3 50472    -45.806 -26.181  23.244  1.00  0.00      SOLV H
ATOM  92710  H2  TIP3 50472    -44.740 -26.685  22.346  1.00  0.00      SOLV H
ATOM  92711  OH2 TIP3 50473    -44.874 -26.343   7.944  1.00  0.00      SOLV O
ATOM  92712  H1  TIP3 50473    -44.266 -26.902   7.417  1.00  0.00      SOLV H
ATOM  92713  H2  TIP3 50473    -44.379 -25.509   8.018  1.00  0.00      SOLV H
ATOM  92714  OH2 TIP3 50474    -61.491 -32.272  10.984  1.00  0.00      SOLV O
ATOM  92715  H1  TIP3 50474    -62.458 -32.391  10.952  1.00  0.00      SOLV H
ATOM  92716  H2  TIP3 50474    -61.342 -31.547  10.345  1.00  0.00      SOLV H
ATOM  92717  OH2 TIP3 50475    -61.097 -33.467  19.386  1.00  0.00      SOLV O
ATOM  92718  H1  TIP3 50475    -61.737 -33.831  20.016  1.00  0.00      SOLV H
ATOM  92719  H2  TIP3 50475    -61.707 -32.993  18.772  1.00  0.00      SOLV H
ATOM  92720  OH2 TIP3 50476    -63.533 -20.143  23.547  1.00  0.00      SOLV O
ATOM  92721  H1  TIP3 50476    -64.312 -20.460  23.059  1.00  0.00      SOLV H
ATOM  92722  H2  TIP3 50476    -63.680 -20.475  24.437  1.00  0.00      SOLV H
ATOM  92723  OH2 TIP3 50477    -61.054 -18.374  19.774  1.00  0.00      SOLV O
ATOM  92724  H1  TIP3 50477    -61.624 -17.649  19.459  1.00  0.00      SOLV H
ATOM  92725  H2  TIP3 50477    -60.188 -17.978  19.525  1.00  0.00      SOLV H
ATOM  92726  OH2 TIP3 50478    -57.436 -15.679  22.715  1.00  0.00      SOLV O
ATOM  92727  H1  TIP3 50478    -57.160 -15.828  23.637  1.00  0.00      SOLV H
ATOM  92728  H2  TIP3 50478    -56.771 -15.003  22.431  1.00  0.00      SOLV H
ATOM  92729  OH2 TIP3 50479    -55.704 -13.742  22.091  1.00  0.00      SOLV O
ATOM  92730  H1  TIP3 50479    -54.832 -13.918  21.693  1.00  0.00      SOLV H
ATOM  92731  H2  TIP3 50479    -55.464 -13.131  22.813  1.00  0.00      SOLV H
ATOM  92732  OH2 TIP3 50480    -45.171 -28.384  21.062  1.00  0.00      SOLV O
ATOM  92733  H1  TIP3 50480    -46.061 -28.369  20.666  1.00  0.00      SOLV H
ATOM  92734  H2  TIP3 50480    -44.779 -29.168  20.623  1.00  0.00      SOLV H
ATOM  92735  OH2 TIP3 50481    -64.600 -16.280  19.814  1.00  0.00      SOLV O
ATOM  92736  H1  TIP3 50481    -65.428 -15.962  19.410  1.00  0.00      SOLV H
ATOM  92737  H2  TIP3 50481    -64.874 -16.447  20.717  1.00  0.00      SOLV H
ATOM  92738  OH2 TIP3 50482    -62.078 -15.823  18.898  1.00  0.00      SOLV O
ATOM  92739  H1  TIP3 50482    -62.993 -15.899  19.240  1.00  0.00      SOLV H
ATOM  92740  H2  TIP3 50482    -62.215 -15.238  18.122  1.00  0.00      SOLV H
ATOM  92741  OH2 TIP3 50483    -57.710 -14.360  18.129  1.00  0.00      SOLV O
ATOM  92742  H1  TIP3 50483    -58.157 -13.936  17.366  1.00  0.00      SOLV H
ATOM  92743  H2  TIP3 50483    -57.666 -13.593  18.742  1.00  0.00      SOLV H
ATOM  92744  OH2 TIP3 50484    -55.092 -14.595  19.102  1.00  0.00      SOLV O
ATOM  92745  H1  TIP3 50484    -55.966 -14.606  18.673  1.00  0.00      SOLV H
ATOM  92746  H2  TIP3 50484    -54.777 -13.705  18.841  1.00  0.00      SOLV H
ATOM  92747  OH2 TIP3 50485    -64.667 -17.679  16.744  1.00  0.00      SOLV O
ATOM  92748  H1  TIP3 50485    -64.493 -18.099  17.610  1.00  0.00      SOLV H
ATOM  92749  H2  TIP3 50485    -63.777 -17.765  16.328  1.00  0.00      SOLV H
ATOM  92750  OH2 TIP3 50486    -62.314 -18.221  15.457  1.00  0.00      SOLV O
ATOM  92751  H1  TIP3 50486    -62.029 -19.137  15.632  1.00  0.00      SOLV H
ATOM  92752  H2  TIP3 50486    -61.509 -17.725  15.744  1.00  0.00      SOLV H
ATOM  92753  OH2 TIP3 50487    -60.027 -16.962  16.296  1.00  0.00      SOLV O
ATOM  92754  H1  TIP3 50487    -59.406 -17.643  15.992  1.00  0.00      SOLV H
ATOM  92755  H2  TIP3 50487    -59.794 -16.897  17.234  1.00  0.00      SOLV H
ATOM  92756  OH2 TIP3 50488    -51.880 -29.211  15.433  1.00  0.00      SOLV O
ATOM  92757  H1  TIP3 50488    -52.329 -30.051  15.646  1.00  0.00      SOLV H
ATOM  92758  H2  TIP3 50488    -51.174 -29.509  14.840  1.00  0.00      SOLV H
ATOM  92759  OH2 TIP3 50489    -46.442 -29.259  15.619  1.00  0.00      SOLV O
ATOM  92760  H1  TIP3 50489    -46.015 -28.652  14.972  1.00  0.00      SOLV H
ATOM  92761  H2  TIP3 50489    -47.342 -29.364  15.242  1.00  0.00      SOLV H
ATOM  92762  OH2 TIP3 50490    -45.255 -27.627  13.817  1.00  0.00      SOLV O
ATOM  92763  H1  TIP3 50490    -44.438 -27.958  13.372  1.00  0.00      SOLV H
ATOM  92764  H2  TIP3 50490    -45.046 -26.665  13.831  1.00  0.00      SOLV H
ATOM  92765  OH2 TIP3 50491    -58.638 -33.092  13.221  1.00  0.00      SOLV O
ATOM  92766  H1  TIP3 50491    -59.373 -33.530  12.750  1.00  0.00      SOLV H
ATOM  92767  H2  TIP3 50491    -57.922 -33.751  13.116  1.00  0.00      SOLV H
ATOM  92768  OH2 TIP3 50492    -59.739 -33.699   8.947  1.00  0.00      SOLV O
ATOM  92769  H1  TIP3 50492    -59.458 -32.896   8.473  1.00  0.00      SOLV H
ATOM  92770  H2  TIP3 50492    -60.401 -33.343   9.567  1.00  0.00      SOLV H
ATOM  92771  OH2 TIP3 50493    -54.291 -31.715  13.040  1.00  0.00      SOLV O
ATOM  92772  H1  TIP3 50493    -53.630 -31.011  12.944  1.00  0.00      SOLV H
ATOM  92773  H2  TIP3 50493    -54.364 -31.797  13.995  1.00  0.00      SOLV H
ATOM  92774  OH2 TIP3 50494    -48.989 -29.702  14.650  1.00  0.00      SOLV O
ATOM  92775  H1  TIP3 50494    -49.058 -29.669  13.688  1.00  0.00      SOLV H
ATOM  92776  H2  TIP3 50494    -49.153 -30.659  14.823  1.00  0.00      SOLV H
ATOM  92777  OH2 TIP3 50495    -47.854 -29.217  10.349  1.00  0.00      SOLV O
ATOM  92778  H1  TIP3 50495    -48.774 -28.960  10.178  1.00  0.00      SOLV H
ATOM  92779  H2  TIP3 50495    -47.967 -30.177  10.535  1.00  0.00      SOLV H
ATOM  92780  OH2 TIP3 50496    -65.127 -18.667   9.959  1.00  0.00      SOLV O
ATOM  92781  H1  TIP3 50496    -65.789 -18.851   9.269  1.00  0.00      SOLV H
ATOM  92782  H2  TIP3 50496    -65.351 -17.744  10.139  1.00  0.00      SOLV H
ATOM  92783  OH2 TIP3 50497    -58.576 -31.293   7.440  1.00  0.00      SOLV O
ATOM  92784  H1  TIP3 50497    -57.859 -31.672   6.902  1.00  0.00      SOLV H
ATOM  92785  H2  TIP3 50497    -58.069 -30.786   8.106  1.00  0.00      SOLV H
ATOM  92786  OH2 TIP3 50498    -54.040 -29.320   9.928  1.00  0.00      SOLV O
ATOM  92787  H1  TIP3 50498    -53.533 -29.814  10.587  1.00  0.00      SOLV H
ATOM  92788  H2  TIP3 50498    -54.158 -28.472  10.405  1.00  0.00      SOLV H
ATOM  92789  OH2 TIP3 50499    -57.225 -14.524   8.342  1.00  0.00      SOLV O
ATOM  92790  H1  TIP3 50499    -56.451 -13.920   8.232  1.00  0.00      SOLV H
ATOM  92791  H2  TIP3 50499    -57.155 -15.007   7.493  1.00  0.00      SOLV H
ATOM  92792  OH2 TIP3 50500    -58.917 -32.569  22.715  1.00  0.00      SOLV O
ATOM  92793  H1  TIP3 50500    -59.033 -33.460  23.079  1.00  0.00      SOLV H
ATOM  92794  H2  TIP3 50500    -58.021 -32.366  23.047  1.00  0.00      SOLV H
ATOM  92795  OH2 TIP3 50501    -56.750 -32.531  24.380  1.00  0.00      SOLV O
ATOM  92796  H1  TIP3 50501    -55.827 -32.550  24.080  1.00  0.00      SOLV H
ATOM  92797  H2  TIP3 50501    -56.856 -33.430  24.746  1.00  0.00      SOLV H
ATOM  92798  OH2 TIP3 50502    -63.739 -17.304   6.924  1.00  0.00      SOLV O
ATOM  92799  H1  TIP3 50502    -63.978 -16.976   7.804  1.00  0.00      SOLV H
ATOM  92800  H2  TIP3 50502    -62.760 -17.371   6.987  1.00  0.00      SOLV H
ATOM  92801  OH2 TIP3 50503    -48.591 -30.363  24.450  1.00  0.00      SOLV O
ATOM  92802  H1  TIP3 50503    -48.414 -30.793  25.312  1.00  0.00      SOLV H
ATOM  92803  H2  TIP3 50503    -47.704 -30.089  24.160  1.00  0.00      SOLV H
ATOM  92804  OH2 TIP3 50504    -51.106 -14.239  23.325  1.00  0.00      SOLV O
ATOM  92805  H1  TIP3 50504    -51.621 -14.553  22.555  1.00  0.00      SOLV H
ATOM  92806  H2  TIP3 50504    -51.373 -13.298  23.300  1.00  0.00      SOLV H
ATOM  92807  OH2 TIP3 50505    -44.842 -21.783  12.083  1.00  0.00      SOLV O
ATOM  92808  H1  TIP3 50505    -45.546 -21.107  12.102  1.00  0.00      SOLV H
ATOM  92809  H2  TIP3 50505    -45.243 -22.437  11.496  1.00  0.00      SOLV H
ATOM  92810  OH2 TIP3 50506    -44.954 -19.345  14.112  1.00  0.00      SOLV O
ATOM  92811  H1  TIP3 50506    -44.615 -19.964  14.775  1.00  0.00      SOLV H
ATOM  92812  H2  TIP3 50506    -44.152 -19.142  13.629  1.00  0.00      SOLV H
ATOM  92813  OH2 TIP3 50507    -39.626 -22.813  14.614  1.00  0.00      SOLV O
ATOM  92814  H1  TIP3 50507    -39.572 -21.931  14.209  1.00  0.00      SOLV H
ATOM  92815  H2  TIP3 50507    -39.677 -23.403  13.846  1.00  0.00      SOLV H
ATOM  92816  OH2 TIP3 50508    -40.234 -24.267  18.630  1.00  0.00      SOLV O
ATOM  92817  H1  TIP3 50508    -40.576 -23.647  17.956  1.00  0.00      SOLV H
ATOM  92818  H2  TIP3 50508    -40.894 -24.103  19.339  1.00  0.00      SOLV H
ATOM  92819  OH2 TIP3 50509    -41.218 -22.601  16.692  1.00  0.00      SOLV O
ATOM  92820  H1  TIP3 50509    -40.914 -21.750  17.033  1.00  0.00      SOLV H
ATOM  92821  H2  TIP3 50509    -40.570 -22.719  15.952  1.00  0.00      SOLV H
ATOM  92822  OH2 TIP3 50510    -34.367 -10.713  12.453  1.00  0.00      SOLV O
ATOM  92823  H1  TIP3 50510    -34.181 -11.459  11.886  1.00  0.00      SOLV H
ATOM  92824  H2  TIP3 50510    -34.091 -11.065  13.308  1.00  0.00      SOLV H
ATOM  92825  OH2 TIP3 50511    -36.371 -16.421  10.473  1.00  0.00      SOLV O
ATOM  92826  H1  TIP3 50511    -37.192 -15.918  10.338  1.00  0.00      SOLV H
ATOM  92827  H2  TIP3 50511    -35.728 -15.944   9.946  1.00  0.00      SOLV H
ATOM  92828  OH2 TIP3 50512    -35.785 -17.700   7.595  1.00  0.00      SOLV O
ATOM  92829  H1  TIP3 50512    -35.198 -17.358   8.294  1.00  0.00      SOLV H
ATOM  92830  H2  TIP3 50512    -35.156 -18.142   7.010  1.00  0.00      SOLV H
ATOM  92831  OH2 TIP3 50513    -33.268 -15.192  11.617  1.00  0.00      SOLV O
ATOM  92832  H1  TIP3 50513    -34.041 -15.027  12.201  1.00  0.00      SOLV H
ATOM  92833  H2  TIP3 50513    -32.578 -15.389  12.253  1.00  0.00      SOLV H
ATOM  92834  OH2 TIP3 50514    -41.257 -17.092  13.427  1.00  0.00      SOLV O
ATOM  92835  H1  TIP3 50514    -41.439 -17.645  12.638  1.00  0.00      SOLV H
ATOM  92836  H2  TIP3 50514    -40.561 -17.610  13.853  1.00  0.00      SOLV H
ATOM  92837  OH2 TIP3 50515    -33.851 -16.216   9.182  1.00  0.00      SOLV O
ATOM  92838  H1  TIP3 50515    -33.588 -15.727   9.997  1.00  0.00      SOLV H
ATOM  92839  H2  TIP3 50515    -33.662 -15.555   8.484  1.00  0.00      SOLV H
ATOM  92840  OH2 TIP3 50516    -41.969 -18.322  11.100  1.00  0.00      SOLV O
ATOM  92841  H1  TIP3 50516    -42.427 -17.816  10.400  1.00  0.00      SOLV H
ATOM  92842  H2  TIP3 50516    -42.239 -19.229  10.905  1.00  0.00      SOLV H
ATOM  92843  OH2 TIP3 50517    -47.604 -14.877  16.817  1.00  0.00      SOLV O
ATOM  92844  H1  TIP3 50517    -46.684 -14.619  16.825  1.00  0.00      SOLV H
ATOM  92845  H2  TIP3 50517    -48.039 -14.189  17.337  1.00  0.00      SOLV H
ATOM  92846  OH2 TIP3 50518    -38.334 -25.485  16.927  1.00  0.00      SOLV O
ATOM  92847  H1  TIP3 50518    -39.166 -25.735  16.473  1.00  0.00      SOLV H
ATOM  92848  H2  TIP3 50518    -38.637 -24.641  17.316  1.00  0.00      SOLV H
ATOM  92849  OH2 TIP3 50519    -32.888 -14.703   6.984  1.00  0.00      SOLV O
ATOM  92850  H1  TIP3 50519    -32.938 -14.801   6.008  1.00  0.00      SOLV H
ATOM  92851  H2  TIP3 50519    -32.211 -14.004   7.045  1.00  0.00      SOLV H
ATOM  92852  OH2 TIP3 50520    -34.848 -21.907   7.662  1.00  0.00      SOLV O
ATOM  92853  H1  TIP3 50520    -35.411 -21.977   8.461  1.00  0.00      SOLV H
ATOM  92854  H2  TIP3 50520    -35.148 -22.713   7.231  1.00  0.00      SOLV H
ATOM  92855  OH2 TIP3 50521    -40.016 -20.499  12.918  1.00  0.00      SOLV O
ATOM  92856  H1  TIP3 50521    -40.823 -21.061  12.878  1.00  0.00      SOLV H
ATOM  92857  H2  TIP3 50521    -39.557 -20.758  12.107  1.00  0.00      SOLV H
ATOM  92858  OH2 TIP3 50522    -34.923 -18.411  11.547  1.00  0.00      SOLV O
ATOM  92859  H1  TIP3 50522    -35.634 -17.730  11.682  1.00  0.00      SOLV H
ATOM  92860  H2  TIP3 50522    -34.345 -17.834  11.046  1.00  0.00      SOLV H
ATOM  92861  OH2 TIP3 50523    -38.087 -22.577   6.585  1.00  0.00      SOLV O
ATOM  92862  H1  TIP3 50523    -38.419 -22.996   7.406  1.00  0.00      SOLV H
ATOM  92863  H2  TIP3 50523    -38.932 -22.344   6.165  1.00  0.00      SOLV H
ATOM  92864  OH2 TIP3 50524    -44.396 -25.093  13.722  1.00  0.00      SOLV O
ATOM  92865  H1  TIP3 50524    -43.746 -24.841  14.410  1.00  0.00      SOLV H
ATOM  92866  H2  TIP3 50524    -43.842 -25.242  12.935  1.00  0.00      SOLV H
ATOM  92867  OH2 TIP3 50525    -43.511 -23.978   9.122  1.00  0.00      SOLV O
ATOM  92868  H1  TIP3 50525    -43.129 -23.243   8.597  1.00  0.00      SOLV H
ATOM  92869  H2  TIP3 50525    -44.329 -23.551   9.450  1.00  0.00      SOLV H
ATOM  92870  OH2 TIP3 50526    -42.089 -22.220  12.724  1.00  0.00      SOLV O
ATOM  92871  H1  TIP3 50526    -43.032 -22.372  12.526  1.00  0.00      SOLV H
ATOM  92872  H2  TIP3 50526    -41.654 -23.058  12.494  1.00  0.00      SOLV H
ATOM  92873  OH2 TIP3 50527    -38.715 -21.093  10.450  1.00  0.00      SOLV O
ATOM  92874  H1  TIP3 50527    -37.931 -20.564  10.644  1.00  0.00      SOLV H
ATOM  92875  H2  TIP3 50527    -39.204 -20.555   9.795  1.00  0.00      SOLV H
ATOM  92876  OH2 TIP3 50528    -40.281 -20.391   8.113  1.00  0.00      SOLV O
ATOM  92877  H1  TIP3 50528    -40.785 -20.824   7.396  1.00  0.00      SOLV H
ATOM  92878  H2  TIP3 50528    -39.666 -19.850   7.585  1.00  0.00      SOLV H
ATOM  92879  OH2 TIP3 50529    -39.905 -24.232  12.247  1.00  0.00      SOLV O
ATOM  92880  H1  TIP3 50529    -39.964 -25.199  12.369  1.00  0.00      SOLV H
ATOM  92881  H2  TIP3 50529    -39.082 -24.136  11.761  1.00  0.00      SOLV H
ATOM  92882  OH2 TIP3 50530    -38.734 -14.916  10.029  1.00  0.00      SOLV O
ATOM  92883  H1  TIP3 50530    -39.262 -15.648   9.644  1.00  0.00      SOLV H
ATOM  92884  H2  TIP3 50530    -38.975 -14.974  10.981  1.00  0.00      SOLV H
ATOM  92885  OH2 TIP3 50531    -32.701 -20.306   8.355  1.00  0.00      SOLV O
ATOM  92886  H1  TIP3 50531    -33.533 -20.720   8.015  1.00  0.00      SOLV H
ATOM  92887  H2  TIP3 50531    -32.867 -19.366   8.231  1.00  0.00      SOLV H
ATOM  92888  OH2 TIP3 50532    -38.619 -17.886  23.292  1.00  0.00      SOLV O
ATOM  92889  H1  TIP3 50532    -38.944 -18.027  22.398  1.00  0.00      SOLV H
ATOM  92890  H2  TIP3 50532    -37.717 -17.590  23.178  1.00  0.00      SOLV H
ATOM  92891  OH2 TIP3 50533    -42.102 -13.107  12.940  1.00  0.00      SOLV O
ATOM  92892  H1  TIP3 50533    -41.873 -12.173  13.004  1.00  0.00      SOLV H
ATOM  92893  H2  TIP3 50533    -43.056 -13.099  12.945  1.00  0.00      SOLV H
ATOM  92894  OH2 TIP3 50534    -44.266 -19.404   7.668  1.00  0.00      SOLV O
ATOM  92895  H1  TIP3 50534    -43.968 -18.598   8.109  1.00  0.00      SOLV H
ATOM  92896  H2  TIP3 50534    -45.191 -19.507   8.000  1.00  0.00      SOLV H
ATOM  92897  OH2 TIP3 50535    -39.968 -14.826  12.553  1.00  0.00      SOLV O
ATOM  92898  H1  TIP3 50535    -40.535 -14.099  12.857  1.00  0.00      SOLV H
ATOM  92899  H2  TIP3 50535    -40.355 -15.564  13.070  1.00  0.00      SOLV H
ATOM  92900  OH2 TIP3 50536    -34.520 -11.517   7.565  1.00  0.00      SOLV O
ATOM  92901  H1  TIP3 50536    -34.085 -11.924   8.318  1.00  0.00      SOLV H
ATOM  92902  H2  TIP3 50536    -35.359 -12.016   7.499  1.00  0.00      SOLV H
ATOM  92903  OH2 TIP3 50537    -42.098 -24.224  20.547  1.00  0.00      SOLV O
ATOM  92904  H1  TIP3 50537    -42.976 -23.783  20.592  1.00  0.00      SOLV H
ATOM  92905  H2  TIP3 50537    -42.155 -24.966  21.137  1.00  0.00      SOLV H
ATOM  92906  OH2 TIP3 50538    -40.439 -12.603   6.256  1.00  0.00      SOLV O
ATOM  92907  H1  TIP3 50538    -39.877 -13.190   5.734  1.00  0.00      SOLV H
ATOM  92908  H2  TIP3 50538    -40.557 -13.090   7.085  1.00  0.00      SOLV H
ATOM  92909  OH2 TIP3 50539    -41.280 -13.521   8.755  1.00  0.00      SOLV O
ATOM  92910  H1  TIP3 50539    -40.782 -13.843   9.517  1.00  0.00      SOLV H
ATOM  92911  H2  TIP3 50539    -41.464 -12.601   8.969  1.00  0.00      SOLV H
ATOM  92912  OH2 TIP3 50540    -43.558 -17.026   9.382  1.00  0.00      SOLV O
ATOM  92913  H1  TIP3 50540    -44.514 -17.076   9.451  1.00  0.00      SOLV H
ATOM  92914  H2  TIP3 50540    -43.439 -16.225   8.829  1.00  0.00      SOLV H
ATOM  92915  OH2 TIP3 50541    -36.003 -20.842  11.546  1.00  0.00      SOLV O
ATOM  92916  H1  TIP3 50541    -35.767 -19.887  11.583  1.00  0.00      SOLV H
ATOM  92917  H2  TIP3 50541    -36.465 -20.946  12.398  1.00  0.00      SOLV H
ATOM  92918  OH2 TIP3 50542    -34.443 -23.246  12.384  1.00  0.00      SOLV O
ATOM  92919  H1  TIP3 50542    -34.946 -22.789  13.076  1.00  0.00      SOLV H
ATOM  92920  H2  TIP3 50542    -33.999 -22.536  11.932  1.00  0.00      SOLV H
ATOM  92921  OH2 TIP3 50543    -38.800 -23.620   8.991  1.00  0.00      SOLV O
ATOM  92922  H1  TIP3 50543    -39.192 -22.870   9.477  1.00  0.00      SOLV H
ATOM  92923  H2  TIP3 50543    -37.908 -23.631   9.377  1.00  0.00      SOLV H
ATOM  92924  OH2 TIP3 50544    -43.880 -14.517   8.184  1.00  0.00      SOLV O
ATOM  92925  H1  TIP3 50544    -43.605 -13.599   8.317  1.00  0.00      SOLV H
ATOM  92926  H2  TIP3 50544    -43.303 -14.727   7.421  1.00  0.00      SOLV H
ATOM  92927  OH2 TIP3 50545    -43.123 -21.925   7.316  1.00  0.00      SOLV O
ATOM  92928  H1  TIP3 50545    -43.447 -21.016   7.464  1.00  0.00      SOLV H
ATOM  92929  H2  TIP3 50545    -43.876 -22.353   6.893  1.00  0.00      SOLV H
ATOM  92930  OH2 TIP3 50546    -40.673 -26.532  15.942  1.00  0.00      SOLV O
ATOM  92931  H1  TIP3 50546    -40.776 -26.561  14.963  1.00  0.00      SOLV H
ATOM  92932  H2  TIP3 50546    -40.748 -27.472  16.180  1.00  0.00      SOLV H
ATOM  92933  OH2 TIP3 50547    -41.904 -15.750   6.424  1.00  0.00      SOLV O
ATOM  92934  H1  TIP3 50547    -41.464 -16.323   7.068  1.00  0.00      SOLV H
ATOM  92935  H2  TIP3 50547    -41.130 -15.458   5.901  1.00  0.00      SOLV H
ATOM  92936  OH2 TIP3 50548    -36.853 -12.922   6.480  1.00  0.00      SOLV O
ATOM  92937  H1  TIP3 50548    -37.662 -12.781   6.976  1.00  0.00      SOLV H
ATOM  92938  H2  TIP3 50548    -37.011 -13.788   6.050  1.00  0.00      SOLV H
ATOM  92939  OH2 TIP3 50549    -40.072 -17.133   8.847  1.00  0.00      SOLV O
ATOM  92940  H1  TIP3 50549    -40.368 -17.802   9.481  1.00  0.00      SOLV H
ATOM  92941  H2  TIP3 50549    -39.580 -17.681   8.202  1.00  0.00      SOLV H
ATOM  92942  OH2 TIP3 50550    -38.460 -18.581   7.075  1.00  0.00      SOLV O
ATOM  92943  H1  TIP3 50550    -38.616 -18.516   6.111  1.00  0.00      SOLV H
ATOM  92944  H2  TIP3 50550    -37.614 -18.102   7.175  1.00  0.00      SOLV H
ATOM  92945  OH2 TIP3 50551    -30.483 -13.199   6.553  1.00  0.00      SOLV O
ATOM  92946  H1  TIP3 50551    -30.467 -13.562   5.649  1.00  0.00      SOLV H
ATOM  92947  H2  TIP3 50551    -30.722 -12.268   6.348  1.00  0.00      SOLV H
ATOM  92948  OH2 TIP3 50552    -41.760 -23.680  23.797  1.00  0.00      SOLV O
ATOM  92949  H1  TIP3 50552    -41.299 -24.265  23.186  1.00  0.00      SOLV H
ATOM  92950  H2  TIP3 50552    -41.588 -23.954  24.691  1.00  0.00      SOLV H
ATOM  92951  OH2 TIP3 50553    -46.288 -15.733   7.702  1.00  0.00      SOLV O
ATOM  92952  H1  TIP3 50553    -45.487 -15.191   7.711  1.00  0.00      SOLV H
ATOM  92953  H2  TIP3 50553    -46.202 -16.283   6.896  1.00  0.00      SOLV H
ATOM  92954  OH2 TIP3 50554    -28.857 -14.057   8.679  1.00  0.00      SOLV O
ATOM  92955  H1  TIP3 50554    -29.380 -13.762   7.904  1.00  0.00      SOLV H
ATOM  92956  H2  TIP3 50554    -29.026 -13.336   9.291  1.00  0.00      SOLV H
ATOM  92957  OH2 TIP3 50555    -44.497 -23.602  23.204  1.00  0.00      SOLV O
ATOM  92958  H1  TIP3 50555    -43.555 -23.355  23.185  1.00  0.00      SOLV H
ATOM  92959  H2  TIP3 50555    -44.530 -24.542  23.370  1.00  0.00      SOLV H
ATOM  92960  OH2 TIP3 50556    -42.840 -24.793  16.049  1.00  0.00      SOLV O
ATOM  92961  H1  TIP3 50556    -42.035 -25.346  16.135  1.00  0.00      SOLV H
ATOM  92962  H2  TIP3 50556    -42.454 -23.926  16.302  1.00  0.00      SOLV H
ATOM  92963  OH2 TIP3 50557    -43.748 -25.932  11.041  1.00  0.00      SOLV O
ATOM  92964  H1  TIP3 50557    -44.691 -26.119  10.900  1.00  0.00      SOLV H
ATOM  92965  H2  TIP3 50557    -43.552 -25.270  10.349  1.00  0.00      SOLV H
ATOM  92966  OH2 TIP3 50558    -43.328 -27.274  19.359  1.00  0.00      SOLV O
ATOM  92967  H1  TIP3 50558    -43.950 -27.556  20.055  1.00  0.00      SOLV H
ATOM  92968  H2  TIP3 50558    -43.863 -26.657  18.850  1.00  0.00      SOLV H
ATOM  92969  OH2 TIP3 50559    -40.893 -26.787  13.232  1.00  0.00      SOLV O
ATOM  92970  H1  TIP3 50559    -41.589 -27.251  12.734  1.00  0.00      SOLV H
ATOM  92971  H2  TIP3 50559    -40.153 -27.432  13.114  1.00  0.00      SOLV H
ATOM  92972  OH2 TIP3 50560    -41.958 -27.404   8.938  1.00  0.00      SOLV O
ATOM  92973  H1  TIP3 50560    -41.695 -26.596   8.469  1.00  0.00      SOLV H
ATOM  92974  H2  TIP3 50560    -42.626 -27.073   9.560  1.00  0.00      SOLV H
ATOM  92975  OH2 TIP3 50561    -36.545 -25.267  13.001  1.00  0.00      SOLV O
ATOM  92976  H1  TIP3 50561    -35.778 -24.689  13.019  1.00  0.00      SOLV H
ATOM  92977  H2  TIP3 50561    -36.698 -25.493  13.921  1.00  0.00      SOLV H
ATOM  92978  OH2 TIP3 50562    -40.807 -24.979   7.426  1.00  0.00      SOLV O
ATOM  92979  H1  TIP3 50562    -40.100 -25.405   6.916  1.00  0.00      SOLV H
ATOM  92980  H2  TIP3 50562    -40.309 -24.507   8.119  1.00  0.00      SOLV H
ATOM  92981  OH2 TIP3 50563    -36.125 -23.028   9.878  1.00  0.00      SOLV O
ATOM  92982  H1  TIP3 50563    -35.821 -23.592  10.609  1.00  0.00      SOLV H
ATOM  92983  H2  TIP3 50563    -36.427 -22.251  10.395  1.00  0.00      SOLV H
ATOM  92984  OH2 TIP3 50564    -41.064 -26.298  22.984  1.00  0.00      SOLV O
ATOM  92985  H1  TIP3 50564    -41.136 -27.270  22.970  1.00  0.00      SOLV H
ATOM  92986  H2  TIP3 50564    -40.146 -26.123  22.743  1.00  0.00      SOLV H
ATOM  92987  OH2 TIP3 50565    -12.392 -13.751  14.859  1.00  0.00      SOLV O
ATOM  92988  H1  TIP3 50565    -12.442 -14.560  15.381  1.00  0.00      SOLV H
ATOM  92989  H2  TIP3 50565    -12.054 -13.111  15.486  1.00  0.00      SOLV H
ATOM  92990  OH2 TIP3 50566    -16.005  -4.039  17.329  1.00  0.00      SOLV O
ATOM  92991  H1  TIP3 50566    -16.933  -4.228  17.421  1.00  0.00      SOLV H
ATOM  92992  H2  TIP3 50566    -15.970  -3.099  17.124  1.00  0.00      SOLV H
ATOM  92993  OH2 TIP3 50567    -21.108  -5.423  21.347  1.00  0.00      SOLV O
ATOM  92994  H1  TIP3 50567    -21.347  -4.531  21.712  1.00  0.00      SOLV H
ATOM  92995  H2  TIP3 50567    -21.989  -5.815  21.409  1.00  0.00      SOLV H
ATOM  92996  OH2 TIP3 50568    -18.834  -1.292   8.067  1.00  0.00      SOLV O
ATOM  92997  H1  TIP3 50568    -18.211  -1.915   7.646  1.00  0.00      SOLV H
ATOM  92998  H2  TIP3 50568    -18.832  -1.562   9.004  1.00  0.00      SOLV H
ATOM  92999  OH2 TIP3 50569    -19.124  -1.578  10.859  1.00  0.00      SOLV O
ATOM  93000  H1  TIP3 50569    -20.066  -1.732  11.017  1.00  0.00      SOLV H
ATOM  93001  H2  TIP3 50569    -18.685  -2.151  11.493  1.00  0.00      SOLV H
ATOM  93002  OH2 TIP3 50570    -18.115 -12.109  23.281  1.00  0.00      SOLV O
ATOM  93003  H1  TIP3 50570    -18.221 -12.993  23.592  1.00  0.00      SOLV H
ATOM  93004  H2  TIP3 50570    -17.272 -11.810  23.689  1.00  0.00      SOLV H
ATOM  93005  OH2 TIP3 50571    -19.621  -7.991  21.368  1.00  0.00      SOLV O
ATOM  93006  H1  TIP3 50571    -19.765  -8.440  22.200  1.00  0.00      SOLV H
ATOM  93007  H2  TIP3 50571    -20.115  -7.162  21.426  1.00  0.00      SOLV H
ATOM  93008  OH2 TIP3 50572    -18.326  -4.800  21.176  1.00  0.00      SOLV O
ATOM  93009  H1  TIP3 50572    -19.256  -5.027  20.999  1.00  0.00      SOLV H
ATOM  93010  H2  TIP3 50572    -18.379  -4.563  22.119  1.00  0.00      SOLV H
ATOM  93011  OH2 TIP3 50573    -17.375  -1.968  21.338  1.00  0.00      SOLV O
ATOM  93012  H1  TIP3 50573    -17.655  -2.712  20.780  1.00  0.00      SOLV H
ATOM  93013  H2  TIP3 50573    -17.126  -1.309  20.671  1.00  0.00      SOLV H
ATOM  93014  OH2 TIP3 50574    -21.165  -3.882   6.584  1.00  0.00      SOLV O
ATOM  93015  H1  TIP3 50574    -21.698  -4.654   6.434  1.00  0.00      SOLV H
ATOM  93016  H2  TIP3 50574    -20.354  -4.043   6.069  1.00  0.00      SOLV H
ATOM  93017  OH2 TIP3 50575    -18.637  -4.165  23.871  1.00  0.00      SOLV O
ATOM  93018  H1  TIP3 50575    -18.477  -5.093  24.100  1.00  0.00      SOLV H
ATOM  93019  H2  TIP3 50575    -17.932  -3.702  24.350  1.00  0.00      SOLV H
ATOM  93020  OH2 TIP3 50576    -16.874  -2.610   6.643  1.00  0.00      SOLV O
ATOM  93021  H1  TIP3 50576    -16.223  -3.103   7.154  1.00  0.00      SOLV H
ATOM  93022  H2  TIP3 50576    -16.301  -2.091   6.041  1.00  0.00      SOLV H
ATOM  93023  OH2 TIP3 50577    -24.166  -9.684   6.061  1.00  0.00      SOLV O
ATOM  93024  H1  TIP3 50577    -23.858 -10.073   6.880  1.00  0.00      SOLV H
ATOM  93025  H2  TIP3 50577    -23.431  -9.140   5.742  1.00  0.00      SOLV H
ATOM  93026  OH2 TIP3 50578    -19.444  -6.521   6.260  1.00  0.00      SOLV O
ATOM  93027  H1  TIP3 50578    -19.313  -6.532   7.205  1.00  0.00      SOLV H
ATOM  93028  H2  TIP3 50578    -19.160  -7.410   5.998  1.00  0.00      SOLV H
ATOM  93029  OH2 TIP3 50579    -16.290  -7.083  21.225  1.00  0.00      SOLV O
ATOM  93030  H1  TIP3 50579    -15.820  -6.275  21.013  1.00  0.00      SOLV H
ATOM  93031  H2  TIP3 50579    -17.212  -6.795  21.232  1.00  0.00      SOLV H
ATOM  93032  OH2 TIP3 50580    -15.711 -11.846  24.792  1.00  0.00      SOLV O
ATOM  93033  H1  TIP3 50580    -15.004 -12.486  24.904  1.00  0.00      SOLV H
ATOM  93034  H2  TIP3 50580    -15.228 -11.036  25.063  1.00  0.00      SOLV H
ATOM  93035  OH2 TIP3 50581    -15.192  -8.830  23.051  1.00  0.00      SOLV O
ATOM  93036  H1  TIP3 50581    -15.741  -8.258  22.479  1.00  0.00      SOLV H
ATOM  93037  H2  TIP3 50581    -14.304  -8.470  22.871  1.00  0.00      SOLV H
ATOM  93038  OH2 TIP3 50582    -28.641  -9.417   7.644  1.00  0.00      SOLV O
ATOM  93039  H1  TIP3 50582    -27.825  -8.926   7.748  1.00  0.00      SOLV H
ATOM  93040  H2  TIP3 50582    -28.427  -9.978   6.871  1.00  0.00      SOLV H
ATOM  93041  OH2 TIP3 50583    -12.658  -4.994  17.263  1.00  0.00      SOLV O
ATOM  93042  H1  TIP3 50583    -11.734  -5.197  17.038  1.00  0.00      SOLV H
ATOM  93043  H2  TIP3 50583    -12.713  -4.041  17.083  1.00  0.00      SOLV H
ATOM  93044  OH2 TIP3 50584    -13.007  -9.635  12.951  1.00  0.00      SOLV O
ATOM  93045  H1  TIP3 50584    -12.887 -10.578  12.742  1.00  0.00      SOLV H
ATOM  93046  H2  TIP3 50584    -13.497  -9.620  13.766  1.00  0.00      SOLV H
ATOM  93047  OH2 TIP3 50585    -12.783  -7.734  22.450  1.00  0.00      SOLV O
ATOM  93048  H1  TIP3 50585    -12.012  -8.151  22.837  1.00  0.00      SOLV H
ATOM  93049  H2  TIP3 50585    -12.637  -6.802  22.628  1.00  0.00      SOLV H
ATOM  93050  OH2 TIP3 50586    -12.262 -11.964  11.552  1.00  0.00      SOLV O
ATOM  93051  H1  TIP3 50586    -11.761 -12.776  11.500  1.00  0.00      SOLV H
ATOM  93052  H2  TIP3 50586    -11.780 -11.320  11.011  1.00  0.00      SOLV H
ATOM  93053  OH2 TIP3 50587     -9.299 -13.780   7.954  1.00  0.00      SOLV O
ATOM  93054  H1  TIP3 50587     -8.681 -14.335   7.457  1.00  0.00      SOLV H
ATOM  93055  H2  TIP3 50587     -8.874 -12.919   7.974  1.00  0.00      SOLV H
ATOM  93056  OH2 TIP3 50588    -21.747  -3.204  22.647  1.00  0.00      SOLV O
ATOM  93057  H1  TIP3 50588    -21.711  -3.193  23.623  1.00  0.00      SOLV H
ATOM  93058  H2  TIP3 50588    -21.292  -2.363  22.440  1.00  0.00      SOLV H
ATOM  93059  OH2 TIP3 50589    -20.073  -1.135  22.060  1.00  0.00      SOLV O
ATOM  93060  H1  TIP3 50589    -19.175  -1.466  21.904  1.00  0.00      SOLV H
ATOM  93061  H2  TIP3 50589    -19.985  -0.625  22.885  1.00  0.00      SOLV H
ATOM  93062  OH2 TIP3 50590     -9.544 -16.044  21.140  1.00  0.00      SOLV O
ATOM  93063  H1  TIP3 50590    -10.341 -15.881  20.618  1.00  0.00      SOLV H
ATOM  93064  H2  TIP3 50590     -9.039 -16.658  20.581  1.00  0.00      SOLV H
ATOM  93065  OH2 TIP3 50591     -9.648 -14.932  13.449  1.00  0.00      SOLV O
ATOM  93066  H1  TIP3 50591     -8.837 -15.448  13.372  1.00  0.00      SOLV H
ATOM  93067  H2  TIP3 50591     -9.390 -14.094  13.823  1.00  0.00      SOLV H
ATOM  93068  OH2 TIP3 50592    -15.618  -1.612  23.376  1.00  0.00      SOLV O
ATOM  93069  H1  TIP3 50592    -16.044  -1.993  22.576  1.00  0.00      SOLV H
ATOM  93070  H2  TIP3 50592    -15.736  -0.678  23.191  1.00  0.00      SOLV H
ATOM  93071  OH2 TIP3 50593     -7.695  -6.486  18.198  1.00  0.00      SOLV O
ATOM  93072  H1  TIP3 50593     -7.328  -7.090  18.857  1.00  0.00      SOLV H
ATOM  93073  H2  TIP3 50593     -7.152  -5.709  18.394  1.00  0.00      SOLV H
ATOM  93074  OH2 TIP3 50594     -0.094  -4.970   7.476  1.00  0.00      SOLV O
ATOM  93075  H1  TIP3 50594      0.283  -4.899   8.371  1.00  0.00      SOLV H
ATOM  93076  H2  TIP3 50594      0.275  -5.807   7.184  1.00  0.00      SOLV H
ATOM  93077  OH2 TIP3 50595     -7.287  -5.681  20.912  1.00  0.00      SOLV O
ATOM  93078  H1  TIP3 50595     -7.299  -5.230  21.756  1.00  0.00      SOLV H
ATOM  93079  H2  TIP3 50595     -8.185  -5.960  20.748  1.00  0.00      SOLV H
ATOM  93080  OH2 TIP3 50596     -6.286  -5.784  10.921  1.00  0.00      SOLV O
ATOM  93081  H1  TIP3 50596     -6.928  -5.212  10.459  1.00  0.00      SOLV H
ATOM  93082  H2  TIP3 50596     -6.763  -6.625  10.976  1.00  0.00      SOLV H
ATOM  93083  OH2 TIP3 50597      4.155   3.879   7.380  1.00  0.00      SOLV O
ATOM  93084  H1  TIP3 50597      3.997   4.802   7.592  1.00  0.00      SOLV H
ATOM  93085  H2  TIP3 50597      5.137   3.805   7.449  1.00  0.00      SOLV H
ATOM  93086  OH2 TIP3 50598    -12.017  -2.336  16.769  1.00  0.00      SOLV O
ATOM  93087  H1  TIP3 50598    -11.054  -2.209  16.711  1.00  0.00      SOLV H
ATOM  93088  H2  TIP3 50598    -12.320  -1.563  17.248  1.00  0.00      SOLV H
ATOM  93089  OH2 TIP3 50599      0.340  -9.295   7.494  1.00  0.00      SOLV O
ATOM  93090  H1  TIP3 50599      0.289  -9.376   8.454  1.00  0.00      SOLV H
ATOM  93091  H2  TIP3 50599      0.433 -10.231   7.218  1.00  0.00      SOLV H
ATOM  93092  OH2 TIP3 50600     -4.717  -7.693  12.882  1.00  0.00      SOLV O
ATOM  93093  H1  TIP3 50600     -5.253  -8.488  12.954  1.00  0.00      SOLV H
ATOM  93094  H2  TIP3 50600     -3.935  -7.980  12.405  1.00  0.00      SOLV H
ATOM  93095  OH2 TIP3 50601     -1.832  -0.302   8.878  1.00  0.00      SOLV O
ATOM  93096  H1  TIP3 50601     -2.166   0.418   9.428  1.00  0.00      SOLV H
ATOM  93097  H2  TIP3 50601     -2.128  -1.098   9.326  1.00  0.00      SOLV H
ATOM  93098  OH2 TIP3 50602      2.581  -0.350   9.893  1.00  0.00      SOLV O
ATOM  93099  H1  TIP3 50602      2.297  -0.849  10.659  1.00  0.00      SOLV H
ATOM  93100  H2  TIP3 50602      3.071   0.397  10.256  1.00  0.00      SOLV H
ATOM  93101  OH2 TIP3 50603     -4.797  -0.010   6.336  1.00  0.00      SOLV O
ATOM  93102  H1  TIP3 50603     -4.338  -0.613   5.727  1.00  0.00      SOLV H
ATOM  93103  H2  TIP3 50603     -4.934  -0.571   7.098  1.00  0.00      SOLV H
ATOM  93104  OH2 TIP3 50604     -7.971  -4.374   9.354  1.00  0.00      SOLV O
ATOM  93105  H1  TIP3 50604     -8.867  -4.398   9.704  1.00  0.00      SOLV H
ATOM  93106  H2  TIP3 50604     -7.950  -3.507   8.913  1.00  0.00      SOLV H
ATOM  93107  OH2 TIP3 50605     -8.299  -1.950   8.145  1.00  0.00      SOLV O
ATOM  93108  H1  TIP3 50605     -8.112  -1.020   8.316  1.00  0.00      SOLV H
ATOM  93109  H2  TIP3 50605     -7.732  -2.141   7.372  1.00  0.00      SOLV H
ATOM  93110  OH2 TIP3 50606     -7.551  -9.205   6.998  1.00  0.00      SOLV O
ATOM  93111  H1  TIP3 50606     -7.816  -8.593   7.699  1.00  0.00      SOLV H
ATOM  93112  H2  TIP3 50606     -8.230  -9.881   7.105  1.00  0.00      SOLV H
ATOM  93113  OH2 TIP3 50607      1.620   5.182  17.098  1.00  0.00      SOLV O
ATOM  93114  H1  TIP3 50607      1.191   5.889  16.607  1.00  0.00      SOLV H
ATOM  93115  H2  TIP3 50607      2.394   5.619  17.450  1.00  0.00      SOLV H
ATOM  93116  OH2 TIP3 50608    -10.527  -1.130  12.000  1.00  0.00      SOLV O
ATOM  93117  H1  TIP3 50608    -11.479  -1.149  12.116  1.00  0.00      SOLV H
ATOM  93118  H2  TIP3 50608    -10.473  -0.465  11.305  1.00  0.00      SOLV H
ATOM  93119  OH2 TIP3 50609     -3.448   2.432   6.403  1.00  0.00      SOLV O
ATOM  93120  H1  TIP3 50609     -3.905   1.595   6.587  1.00  0.00      SOLV H
ATOM  93121  H2  TIP3 50609     -2.560   2.151   6.141  1.00  0.00      SOLV H
ATOM  93122  OH2 TIP3 50610      0.810   3.688   6.386  1.00  0.00      SOLV O
ATOM  93123  H1  TIP3 50610      1.365   3.254   7.038  1.00  0.00      SOLV H
ATOM  93124  H2  TIP3 50610      1.462   4.249   5.920  1.00  0.00      SOLV H
ATOM  93125  OH2 TIP3 50611     -6.330  -3.128   6.445  1.00  0.00      SOLV O
ATOM  93126  H1  TIP3 50611     -5.945  -3.743   7.094  1.00  0.00      SOLV H
ATOM  93127  H2  TIP3 50611     -5.541  -2.915   5.905  1.00  0.00      SOLV H
ATOM  93128  OH2 TIP3 50612     -1.561  -0.271   6.183  1.00  0.00      SOLV O
ATOM  93129  H1  TIP3 50612     -1.725  -0.212   7.149  1.00  0.00      SOLV H
ATOM  93130  H2  TIP3 50612     -1.475  -1.226   6.049  1.00  0.00      SOLV H
ATOM  93131  OH2 TIP3 50613     -4.578  -4.581   8.735  1.00  0.00      SOLV O
ATOM  93132  H1  TIP3 50613     -4.827  -5.118   9.510  1.00  0.00      SOLV H
ATOM  93133  H2  TIP3 50613     -3.999  -5.170   8.227  1.00  0.00      SOLV H
ATOM  93134  OH2 TIP3 50614     -2.866  -6.100   7.075  1.00  0.00      SOLV O
ATOM  93135  H1  TIP3 50614     -3.072  -5.955   6.132  1.00  0.00      SOLV H
ATOM  93136  H2  TIP3 50614     -2.091  -5.525   7.197  1.00  0.00      SOLV H
ATOM  93137  OH2 TIP3 50615      5.111  -0.633   6.506  1.00  0.00      SOLV O
ATOM  93138  H1  TIP3 50615      5.143  -0.959   5.611  1.00  0.00      SOLV H
ATOM  93139  H2  TIP3 50615      4.849   0.299   6.374  1.00  0.00      SOLV H
ATOM  93140  OH2 TIP3 50616     -6.546   4.124   8.086  1.00  0.00      SOLV O
ATOM  93141  H1  TIP3 50616     -5.745   4.626   8.272  1.00  0.00      SOLV H
ATOM  93142  H2  TIP3 50616     -6.950   4.730   7.439  1.00  0.00      SOLV H
ATOM  93143  OH2 TIP3 50617    -10.851  -2.983   7.459  1.00  0.00      SOLV O
ATOM  93144  H1  TIP3 50617    -10.012  -2.681   7.843  1.00  0.00      SOLV H
ATOM  93145  H2  TIP3 50617    -10.590  -3.728   6.886  1.00  0.00      SOLV H
ATOM  93146  OH2 TIP3 50618    -13.881   1.519  12.499  1.00  0.00      SOLV O
ATOM  93147  H1  TIP3 50618    -14.378   0.809  12.120  1.00  0.00      SOLV H
ATOM  93148  H2  TIP3 50618    -13.392   1.150  13.242  1.00  0.00      SOLV H
ATOM  93149  OH2 TIP3 50619    -10.147  -6.379  16.913  1.00  0.00      SOLV O
ATOM  93150  H1  TIP3 50619     -9.932  -6.507  15.982  1.00  0.00      SOLV H
ATOM  93151  H2  TIP3 50619     -9.287  -6.435  17.378  1.00  0.00      SOLV H
ATOM  93152  OH2 TIP3 50620     -8.181 -13.491  10.927  1.00  0.00      SOLV O
ATOM  93153  H1  TIP3 50620     -9.141 -13.458  10.958  1.00  0.00      SOLV H
ATOM  93154  H2  TIP3 50620     -7.966 -12.648  10.514  1.00  0.00      SOLV H
ATOM  93155  OH2 TIP3 50621    -11.661   0.342   9.876  1.00  0.00      SOLV O
ATOM  93156  H1  TIP3 50621    -12.343  -0.049   9.318  1.00  0.00      SOLV H
ATOM  93157  H2  TIP3 50621    -12.095   1.126  10.238  1.00  0.00      SOLV H
ATOM  93158  OH2 TIP3 50622     -5.248 -12.384   7.161  1.00  0.00      SOLV O
ATOM  93159  H1  TIP3 50622     -4.537 -12.949   6.797  1.00  0.00      SOLV H
ATOM  93160  H2  TIP3 50622     -4.918 -12.175   8.039  1.00  0.00      SOLV H
ATOM  93161  OH2 TIP3 50623    -10.400   1.641   6.888  1.00  0.00      SOLV O
ATOM  93162  H1  TIP3 50623    -10.679   1.868   7.786  1.00  0.00      SOLV H
ATOM  93163  H2  TIP3 50623     -9.442   1.489   6.988  1.00  0.00      SOLV H
ATOM  93164  OH2 TIP3 50624     18.010   3.716  13.103  1.00  0.00      SOLV O
ATOM  93165  H1  TIP3 50624     17.652   4.627  13.099  1.00  0.00      SOLV H
ATOM  93166  H2  TIP3 50624     17.403   3.264  12.498  1.00  0.00      SOLV H
ATOM  93167  OH2 TIP3 50625     17.088   2.657  16.582  1.00  0.00      SOLV O
ATOM  93168  H1  TIP3 50625     17.402   2.135  17.353  1.00  0.00      SOLV H
ATOM  93169  H2  TIP3 50625     17.194   2.054  15.844  1.00  0.00      SOLV H
ATOM  93170  OH2 TIP3 50626     19.637   6.706  14.853  1.00  0.00      SOLV O
ATOM  93171  H1  TIP3 50626     19.569   5.863  15.334  1.00  0.00      SOLV H
ATOM  93172  H2  TIP3 50626     19.548   7.335  15.595  1.00  0.00      SOLV H
ATOM  93173  OH2 TIP3 50627      9.488   4.409  16.693  1.00  0.00      SOLV O
ATOM  93174  H1  TIP3 50627      9.439   3.503  16.389  1.00  0.00      SOLV H
ATOM  93175  H2  TIP3 50627     10.454   4.535  16.815  1.00  0.00      SOLV H
ATOM  93176  OH2 TIP3 50628     15.247  10.621  15.198  1.00  0.00      SOLV O
ATOM  93177  H1  TIP3 50628     16.028  10.138  14.854  1.00  0.00      SOLV H
ATOM  93178  H2  TIP3 50628     15.104  10.209  16.061  1.00  0.00      SOLV H
ATOM  93179  OH2 TIP3 50629     14.841   4.443  16.994  1.00  0.00      SOLV O
ATOM  93180  H1  TIP3 50629     15.471   3.879  16.515  1.00  0.00      SOLV H
ATOM  93181  H2  TIP3 50629     15.477   4.843  17.624  1.00  0.00      SOLV H
ATOM  93182  OH2 TIP3 50630     21.180  -1.083  13.140  1.00  0.00      SOLV O
ATOM  93183  H1  TIP3 50630     21.950  -1.177  13.700  1.00  0.00      SOLV H
ATOM  93184  H2  TIP3 50630     21.495  -0.506  12.425  1.00  0.00      SOLV H
ATOM  93185  OH2 TIP3 50631     16.921   6.104  12.172  1.00  0.00      SOLV O
ATOM  93186  H1  TIP3 50631     16.658   5.769  11.312  1.00  0.00      SOLV H
ATOM  93187  H2  TIP3 50631     16.279   6.824  12.330  1.00  0.00      SOLV H
ATOM  93188  OH2 TIP3 50632     13.016   2.772  18.789  1.00  0.00      SOLV O
ATOM  93189  H1  TIP3 50632     12.166   3.100  19.163  1.00  0.00      SOLV H
ATOM  93190  H2  TIP3 50632     13.488   3.604  18.645  1.00  0.00      SOLV H
ATOM  93191  OH2 TIP3 50633     10.724   4.022  19.500  1.00  0.00      SOLV O
ATOM  93192  H1  TIP3 50633     10.586   4.989  19.615  1.00  0.00      SOLV H
ATOM  93193  H2  TIP3 50633     10.182   3.580  20.170  1.00  0.00      SOLV H
ATOM  93194  OH2 TIP3 50634     19.505   8.554  17.013  1.00  0.00      SOLV O
ATOM  93195  H1  TIP3 50634     18.729   8.267  17.516  1.00  0.00      SOLV H
ATOM  93196  H2  TIP3 50634     19.492   9.511  17.158  1.00  0.00      SOLV H
ATOM  93197  OH2 TIP3 50635     17.311   9.641  13.788  1.00  0.00      SOLV O
ATOM  93198  H1  TIP3 50635     18.003   9.089  13.373  1.00  0.00      SOLV H
ATOM  93199  H2  TIP3 50635     17.583  10.535  13.500  1.00  0.00      SOLV H
ATOM  93200  OH2 TIP3 50636     19.223   8.100  12.406  1.00  0.00      SOLV O
ATOM  93201  H1  TIP3 50636     19.045   7.351  11.819  1.00  0.00      SOLV H
ATOM  93202  H2  TIP3 50636     19.361   7.621  13.253  1.00  0.00      SOLV H
ATOM  93203  OH2 TIP3 50637     16.957   2.589  10.672  1.00  0.00      SOLV O
ATOM  93204  H1  TIP3 50637     16.159   2.953  10.250  1.00  0.00      SOLV H
ATOM  93205  H2  TIP3 50637     17.657   2.769  10.004  1.00  0.00      SOLV H
ATOM  93206  OH2 TIP3 50638     20.195   3.934  11.543  1.00  0.00      SOLV O
ATOM  93207  H1  TIP3 50638     19.436   3.880  12.175  1.00  0.00      SOLV H
ATOM  93208  H2  TIP3 50638     20.878   3.470  12.059  1.00  0.00      SOLV H
ATOM  93209  OH2 TIP3 50639     12.168   5.359  16.192  1.00  0.00      SOLV O
ATOM  93210  H1  TIP3 50639     12.365   4.934  15.353  1.00  0.00      SOLV H
ATOM  93211  H2  TIP3 50639     13.033   5.286  16.645  1.00  0.00      SOLV H
ATOM  93212  OH2 TIP3 50640     12.806   0.682  17.014  1.00  0.00      SOLV O
ATOM  93213  H1  TIP3 50640     13.329   1.119  16.351  1.00  0.00      SOLV H
ATOM  93214  H2  TIP3 50640     12.871   1.306  17.772  1.00  0.00      SOLV H
ATOM  93215  OH2 TIP3 50641     19.287   2.799   9.231  1.00  0.00      SOLV O
ATOM  93216  H1  TIP3 50641     19.808   3.137   9.986  1.00  0.00      SOLV H
ATOM  93217  H2  TIP3 50641     19.656   3.295   8.477  1.00  0.00      SOLV H
ATOM  93218  OH2 TIP3 50642     14.989   8.325  12.645  1.00  0.00      SOLV O
ATOM  93219  H1  TIP3 50642     15.345   8.751  13.440  1.00  0.00      SOLV H
ATOM  93220  H2  TIP3 50642     14.206   8.857  12.463  1.00  0.00      SOLV H
ATOM  93221  OH2 TIP3 50643     25.514  -3.791   8.931  1.00  0.00      SOLV O
ATOM  93222  H1  TIP3 50643     24.772  -3.965   9.517  1.00  0.00      SOLV H
ATOM  93223  H2  TIP3 50643     25.525  -2.844   8.756  1.00  0.00      SOLV H
ATOM  93224  OH2 TIP3 50644     21.889  10.179   7.432  1.00  0.00      SOLV O
ATOM  93225  H1  TIP3 50644     21.769  11.135   7.628  1.00  0.00      SOLV H
ATOM  93226  H2  TIP3 50644     22.865  10.097   7.460  1.00  0.00      SOLV H
ATOM  93227  OH2 TIP3 50645     14.173   7.177  21.255  1.00  0.00      SOLV O
ATOM  93228  H1  TIP3 50645     14.144   7.995  21.766  1.00  0.00      SOLV H
ATOM  93229  H2  TIP3 50645     13.497   6.650  21.696  1.00  0.00      SOLV H
ATOM  93230  OH2 TIP3 50646     13.629  10.942  11.094  1.00  0.00      SOLV O
ATOM  93231  H1  TIP3 50646     13.441  10.854  10.145  1.00  0.00      SOLV H
ATOM  93232  H2  TIP3 50646     13.197  11.781  11.337  1.00  0.00      SOLV H
ATOM  93233  OH2 TIP3 50647      7.925   7.733  12.904  1.00  0.00      SOLV O
ATOM  93234  H1  TIP3 50647      8.194   7.503  13.824  1.00  0.00      SOLV H
ATOM  93235  H2  TIP3 50647      7.320   6.994  12.734  1.00  0.00      SOLV H
ATOM  93236  OH2 TIP3 50648     16.635  11.195   8.036  1.00  0.00      SOLV O
ATOM  93237  H1  TIP3 50648     17.355  10.646   7.669  1.00  0.00      SOLV H
ATOM  93238  H2  TIP3 50648     16.725  11.022   9.002  1.00  0.00      SOLV H
ATOM  93239  OH2 TIP3 50649     16.407  10.968  10.796  1.00  0.00      SOLV O
ATOM  93240  H1  TIP3 50649     15.473  10.812  11.066  1.00  0.00      SOLV H
ATOM  93241  H2  TIP3 50649     16.870  10.433  11.458  1.00  0.00      SOLV H
ATOM  93242  OH2 TIP3 50650     20.392   4.206   6.959  1.00  0.00      SOLV O
ATOM  93243  H1  TIP3 50650     20.437   3.998   6.007  1.00  0.00      SOLV H
ATOM  93244  H2  TIP3 50650     21.106   4.847   7.077  1.00  0.00      SOLV H
ATOM  93245  OH2 TIP3 50651     18.429   0.607  11.791  1.00  0.00      SOLV O
ATOM  93246  H1  TIP3 50651     17.744   1.222  11.458  1.00  0.00      SOLV H
ATOM  93247  H2  TIP3 50651     19.057   0.656  11.064  1.00  0.00      SOLV H
ATOM  93248  OH2 TIP3 50652     17.437   0.548  23.313  1.00  0.00      SOLV O
ATOM  93249  H1  TIP3 50652     17.237  -0.394  23.455  1.00  0.00      SOLV H
ATOM  93250  H2  TIP3 50652     18.341   0.641  23.642  1.00  0.00      SOLV H
ATOM  93251  OH2 TIP3 50653     19.454   0.462  14.536  1.00  0.00      SOLV O
ATOM  93252  H1  TIP3 50653     19.036   0.871  13.764  1.00  0.00      SOLV H
ATOM  93253  H2  TIP3 50653     19.937  -0.270  14.106  1.00  0.00      SOLV H
ATOM  93254  OH2 TIP3 50654     18.090   1.501  18.966  1.00  0.00      SOLV O
ATOM  93255  H1  TIP3 50654     18.997   1.255  18.682  1.00  0.00      SOLV H
ATOM  93256  H2  TIP3 50654     18.075   1.146  19.864  1.00  0.00      SOLV H
ATOM  93257  OH2 TIP3 50655     21.059  -2.706  17.213  1.00  0.00      SOLV O
ATOM  93258  H1  TIP3 50655     20.436  -2.439  17.925  1.00  0.00      SOLV H
ATOM  93259  H2  TIP3 50655     20.502  -2.672  16.443  1.00  0.00      SOLV H
ATOM  93260  OH2 TIP3 50656     14.626   3.885  10.023  1.00  0.00      SOLV O
ATOM  93261  H1  TIP3 50656     13.987   3.243   9.654  1.00  0.00      SOLV H
ATOM  93262  H2  TIP3 50656     14.331   3.933  10.961  1.00  0.00      SOLV H
ATOM  93263  OH2 TIP3 50657     21.566   5.505  18.729  1.00  0.00      SOLV O
ATOM  93264  H1  TIP3 50657     22.014   6.095  18.129  1.00  0.00      SOLV H
ATOM  93265  H2  TIP3 50657     20.784   5.203  18.246  1.00  0.00      SOLV H
ATOM  93266  OH2 TIP3 50658     15.890   4.630  21.154  1.00  0.00      SOLV O
ATOM  93267  H1  TIP3 50658     15.828   4.199  22.017  1.00  0.00      SOLV H
ATOM  93268  H2  TIP3 50658     15.475   5.493  21.316  1.00  0.00      SOLV H
ATOM  93269  OH2 TIP3 50659     16.074   6.012   8.960  1.00  0.00      SOLV O
ATOM  93270  H1  TIP3 50659     15.486   6.698   9.348  1.00  0.00      SOLV H
ATOM  93271  H2  TIP3 50659     15.615   5.200   9.262  1.00  0.00      SOLV H
ATOM  93272  OH2 TIP3 50660     14.739   1.078  23.278  1.00  0.00      SOLV O
ATOM  93273  H1  TIP3 50660     14.458   0.751  22.401  1.00  0.00      SOLV H
ATOM  93274  H2  TIP3 50660     15.709   1.142  23.156  1.00  0.00      SOLV H
ATOM  93275  OH2 TIP3 50661     25.275   2.312   9.568  1.00  0.00      SOLV O
ATOM  93276  H1  TIP3 50661     24.833   1.796   8.863  1.00  0.00      SOLV H
ATOM  93277  H2  TIP3 50661     24.978   3.195   9.289  1.00  0.00      SOLV H
ATOM  93278  OH2 TIP3 50662     20.702   9.996   9.950  1.00  0.00      SOLV O
ATOM  93279  H1  TIP3 50662     20.569   9.119  10.344  1.00  0.00      SOLV H
ATOM  93280  H2  TIP3 50662     21.076   9.801   9.076  1.00  0.00      SOLV H
ATOM  93281  OH2 TIP3 50663     19.737   4.223  16.909  1.00  0.00      SOLV O
ATOM  93282  H1  TIP3 50663     18.950   3.663  17.015  1.00  0.00      SOLV H
ATOM  93283  H2  TIP3 50663     20.422   3.558  16.739  1.00  0.00      SOLV H
ATOM  93284  OH2 TIP3 50664     11.344   5.728  13.098  1.00  0.00      SOLV O
ATOM  93285  H1  TIP3 50664     11.452   6.685  12.967  1.00  0.00      SOLV H
ATOM  93286  H2  TIP3 50664     10.408   5.629  12.887  1.00  0.00      SOLV H
ATOM  93287  OH2 TIP3 50665     13.413   3.991  12.613  1.00  0.00      SOLV O
ATOM  93288  H1  TIP3 50665     12.853   4.777  12.781  1.00  0.00      SOLV H
ATOM  93289  H2  TIP3 50665     12.889   3.320  13.061  1.00  0.00      SOLV H
ATOM  93290  OH2 TIP3 50666     12.436   8.156  19.052  1.00  0.00      SOLV O
ATOM  93291  H1  TIP3 50666     12.713   9.059  18.849  1.00  0.00      SOLV H
ATOM  93292  H2  TIP3 50666     13.116   7.902  19.711  1.00  0.00      SOLV H
ATOM  93293  OH2 TIP3 50667     10.497   8.350  12.180  1.00  0.00      SOLV O
ATOM  93294  H1  TIP3 50667      9.561   8.137  12.389  1.00  0.00      SOLV H
ATOM  93295  H2  TIP3 50667     10.568   9.236  12.586  1.00  0.00      SOLV H
ATOM  93296  OH2 TIP3 50668     17.063   5.427  18.642  1.00  0.00      SOLV O
ATOM  93297  H1  TIP3 50668     16.802   5.267  19.570  1.00  0.00      SOLV H
ATOM  93298  H2  TIP3 50668     17.969   5.103  18.644  1.00  0.00      SOLV H
ATOM  93299  OH2 TIP3 50669     18.947   7.279   7.812  1.00  0.00      SOLV O
ATOM  93300  H1  TIP3 50669     19.387   6.930   8.621  1.00  0.00      SOLV H
ATOM  93301  H2  TIP3 50669     18.100   6.812   7.903  1.00  0.00      SOLV H
ATOM  93302  OH2 TIP3 50670     21.729  12.870   8.086  1.00  0.00      SOLV O
ATOM  93303  H1  TIP3 50670     22.130  13.731   7.873  1.00  0.00      SOLV H
ATOM  93304  H2  TIP3 50670     20.833  13.187   8.335  1.00  0.00      SOLV H
ATOM  93305  OH2 TIP3 50671     20.200   6.322  10.077  1.00  0.00      SOLV O
ATOM  93306  H1  TIP3 50671     20.132   5.477  10.575  1.00  0.00      SOLV H
ATOM  93307  H2  TIP3 50671     21.121   6.564  10.271  1.00  0.00      SOLV H
ATOM  93308  OH2 TIP3 50672     12.997   6.330   6.253  1.00  0.00      SOLV O
ATOM  93309  H1  TIP3 50672     13.469   5.634   5.785  1.00  0.00      SOLV H
ATOM  93310  H2  TIP3 50672     12.769   5.892   7.106  1.00  0.00      SOLV H
ATOM  93311  OH2 TIP3 50673     12.088   5.536   8.706  1.00  0.00      SOLV O
ATOM  93312  H1  TIP3 50673     12.419   5.091   9.499  1.00  0.00      SOLV H
ATOM  93313  H2  TIP3 50673     11.836   6.415   9.065  1.00  0.00      SOLV H
ATOM  93314  OH2 TIP3 50674     19.532  -2.659  19.448  1.00  0.00      SOLV O
ATOM  93315  H1  TIP3 50674     19.992  -2.194  20.160  1.00  0.00      SOLV H
ATOM  93316  H2  TIP3 50674     19.408  -3.539  19.793  1.00  0.00      SOLV H
ATOM  93317  OH2 TIP3 50675     14.168   7.957   9.363  1.00  0.00      SOLV O
ATOM  93318  H1  TIP3 50675     13.234   8.139   9.583  1.00  0.00      SOLV H
ATOM  93319  H2  TIP3 50675     14.423   8.779   8.933  1.00  0.00      SOLV H
ATOM  93320  OH2 TIP3 50676     11.343   8.104   9.481  1.00  0.00      SOLV O
ATOM  93321  H1  TIP3 50676     11.134   8.930   8.986  1.00  0.00      SOLV H
ATOM  93322  H2  TIP3 50676     11.001   8.316  10.377  1.00  0.00      SOLV H
ATOM  93323  OH2 TIP3 50677     21.456   2.242  15.397  1.00  0.00      SOLV O
ATOM  93324  H1  TIP3 50677     20.656   1.679  15.336  1.00  0.00      SOLV H
ATOM  93325  H2  TIP3 50677     21.835   1.896  16.227  1.00  0.00      SOLV H
ATOM  93326  OH2 TIP3 50678      9.309   4.526   7.890  1.00  0.00      SOLV O
ATOM  93327  H1  TIP3 50678      9.751   5.155   8.477  1.00  0.00      SOLV H
ATOM  93328  H2  TIP3 50678     10.085   4.113   7.481  1.00  0.00      SOLV H
ATOM  93329  OH2 TIP3 50679     19.283  11.507  17.108  1.00  0.00      SOLV O
ATOM  93330  H1  TIP3 50679     18.938  12.056  16.406  1.00  0.00      SOLV H
ATOM  93331  H2  TIP3 50679     20.163  11.825  17.307  1.00  0.00      SOLV H
ATOM  93332  OH2 TIP3 50680      7.039   5.276  12.247  1.00  0.00      SOLV O
ATOM  93333  H1  TIP3 50680      6.136   5.285  11.947  1.00  0.00      SOLV H
ATOM  93334  H2  TIP3 50680      7.498   5.528  11.431  1.00  0.00      SOLV H
ATOM  93335  OH2 TIP3 50681     14.329   8.750   6.376  1.00  0.00      SOLV O
ATOM  93336  H1  TIP3 50681     13.847   7.923   6.612  1.00  0.00      SOLV H
ATOM  93337  H2  TIP3 50681     15.213   8.388   6.220  1.00  0.00      SOLV H
ATOM  93338  OH2 TIP3 50682     18.667  10.011   6.568  1.00  0.00      SOLV O
ATOM  93339  H1  TIP3 50682     19.154   9.386   7.132  1.00  0.00      SOLV H
ATOM  93340  H2  TIP3 50682     19.388  10.497   6.139  1.00  0.00      SOLV H
ATOM  93341  OH2 TIP3 50683     11.445   3.038   6.337  1.00  0.00      SOLV O
ATOM  93342  H1  TIP3 50683     11.842   2.636   7.130  1.00  0.00      SOLV H
ATOM  93343  H2  TIP3 50683     12.241   3.317   5.867  1.00  0.00      SOLV H
ATOM  93344  OH2 TIP3 50684     13.840   3.671  23.792  1.00  0.00      SOLV O
ATOM  93345  H1  TIP3 50684     13.394   3.775  22.952  1.00  0.00      SOLV H
ATOM  93346  H2  TIP3 50684     14.205   2.768  23.734  1.00  0.00      SOLV H
ATOM  93347  OH2 TIP3 50685     16.141   6.066   6.194  1.00  0.00      SOLV O
ATOM  93348  H1  TIP3 50685     16.004   6.033   7.165  1.00  0.00      SOLV H
ATOM  93349  H2  TIP3 50685     16.403   5.125   6.040  1.00  0.00      SOLV H
ATOM  93350  OH2 TIP3 50686     19.218   5.452  21.141  1.00  0.00      SOLV O
ATOM  93351  H1  TIP3 50686     19.725   6.261  21.089  1.00  0.00      SOLV H
ATOM  93352  H2  TIP3 50686     18.329   5.783  21.305  1.00  0.00      SOLV H
ATOM  93353  OH2 TIP3 50687     13.037   1.895   8.846  1.00  0.00      SOLV O
ATOM  93354  H1  TIP3 50687     12.897   1.266   9.567  1.00  0.00      SOLV H
ATOM  93355  H2  TIP3 50687     13.673   1.461   8.258  1.00  0.00      SOLV H
ATOM  93356  OH2 TIP3 50688     13.308  -0.543  21.261  1.00  0.00      SOLV O
ATOM  93357  H1  TIP3 50688     12.402  -0.208  21.359  1.00  0.00      SOLV H
ATOM  93358  H2  TIP3 50688     13.589  -0.134  20.425  1.00  0.00      SOLV H
ATOM  93359  OH2 TIP3 50689     17.186   3.532  24.556  1.00  0.00      SOLV O
ATOM  93360  H1  TIP3 50689     18.077   3.831  24.345  1.00  0.00      SOLV H
ATOM  93361  H2  TIP3 50689     17.319   2.710  25.045  1.00  0.00      SOLV H
ATOM  93362  OH2 TIP3 50690     22.911   5.708   6.526  1.00  0.00      SOLV O
ATOM  93363  H1  TIP3 50690     22.832   5.272   5.663  1.00  0.00      SOLV H
ATOM  93364  H2  TIP3 50690     22.559   6.599   6.324  1.00  0.00      SOLV H
ATOM  93365  OH2 TIP3 50691     15.112   1.306  19.971  1.00  0.00      SOLV O
ATOM  93366  H1  TIP3 50691     15.915   1.500  19.471  1.00  0.00      SOLV H
ATOM  93367  H2  TIP3 50691     14.499   2.002  19.686  1.00  0.00      SOLV H
ATOM  93368  OH2 TIP3 50692     19.971   0.750  24.978  1.00  0.00      SOLV O
ATOM  93369  H1  TIP3 50692     20.528  -0.032  24.928  1.00  0.00      SOLV H
ATOM  93370  H2  TIP3 50692     20.651   1.443  24.995  1.00  0.00      SOLV H
ATOM  93371  OH2 TIP3 50693     12.850  -2.610  24.229  1.00  0.00      SOLV O
ATOM  93372  H1  TIP3 50693     11.985  -2.828  23.853  1.00  0.00      SOLV H
ATOM  93373  H2  TIP3 50693     13.269  -2.181  23.472  1.00  0.00      SOLV H
ATOM  93374  OH2 TIP3 50694     16.920  -2.143  23.731  1.00  0.00      SOLV O
ATOM  93375  H1  TIP3 50694     16.627  -2.228  24.653  1.00  0.00      SOLV H
ATOM  93376  H2  TIP3 50694     16.104  -2.335  23.246  1.00  0.00      SOLV H
ATOM  93377  OH2 TIP3 50695     19.698  -2.103  22.740  1.00  0.00      SOLV O
ATOM  93378  H1  TIP3 50695     18.739  -2.021  22.911  1.00  0.00      SOLV H
ATOM  93379  H2  TIP3 50695     20.026  -2.288  23.614  1.00  0.00      SOLV H
ATOM  93380  OH2 TIP3 50696     11.141  10.454   8.103  1.00  0.00      SOLV O
ATOM  93381  H1  TIP3 50696     12.038  10.820   8.213  1.00  0.00      SOLV H
ATOM  93382  H2  TIP3 50696     10.795  11.052   7.423  1.00  0.00      SOLV H
ATOM  93383  OH2 TIP3 50697      6.866   3.333   7.445  1.00  0.00      SOLV O
ATOM  93384  H1  TIP3 50697      7.701   3.643   7.875  1.00  0.00      SOLV H
ATOM  93385  H2  TIP3 50697      7.209   2.578   6.932  1.00  0.00      SOLV H
ATOM  93386  OH2 TIP3 50698     23.093   6.697  10.458  1.00  0.00      SOLV O
ATOM  93387  H1  TIP3 50698     23.733   7.401  10.662  1.00  0.00      SOLV H
ATOM  93388  H2  TIP3 50698     23.313   6.039  11.151  1.00  0.00      SOLV H
ATOM  93389  OH2 TIP3 50699     24.230   5.003  12.323  1.00  0.00      SOLV O
ATOM  93390  H1  TIP3 50699     23.574   4.310  12.583  1.00  0.00      SOLV H
ATOM  93391  H2  TIP3 50699     24.449   5.382  13.178  1.00  0.00      SOLV H
ATOM  93392  OH2 TIP3 50700     24.441   5.032   8.718  1.00  0.00      SOLV O
ATOM  93393  H1  TIP3 50700     23.808   5.135   7.973  1.00  0.00      SOLV H
ATOM  93394  H2  TIP3 50700     23.989   5.580   9.388  1.00  0.00      SOLV H
ATOM  93395  OH2 TIP3 50701     23.880   1.852   7.240  1.00  0.00      SOLV O
ATOM  93396  H1  TIP3 50701     23.592   2.455   6.550  1.00  0.00      SOLV H
ATOM  93397  H2  TIP3 50701     23.827   0.982   6.788  1.00  0.00      SOLV H
ATOM  93398  OH2 TIP3 50702     22.492   2.932  12.946  1.00  0.00      SOLV O
ATOM  93399  H1  TIP3 50702     22.641   1.980  12.815  1.00  0.00      SOLV H
ATOM  93400  H2  TIP3 50702     22.076   2.917  13.841  1.00  0.00      SOLV H
ATOM  93401  OH2 TIP3 50703     23.885  -0.758   6.415  1.00  0.00      SOLV O
ATOM  93402  H1  TIP3 50703     24.655  -1.027   6.964  1.00  0.00      SOLV H
ATOM  93403  H2  TIP3 50703     23.310  -1.530   6.452  1.00  0.00      SOLV H
ATOM  93404  OH2 TIP3 50704     23.066   0.469  11.444  1.00  0.00      SOLV O
ATOM  93405  H1  TIP3 50704     23.688  -0.262  11.430  1.00  0.00      SOLV H
ATOM  93406  H2  TIP3 50704     23.543   1.144  10.937  1.00  0.00      SOLV H
ATOM  93407  OH2 TIP3 50705     26.189  -1.165   7.882  1.00  0.00      SOLV O
ATOM  93408  H1  TIP3 50705     26.811  -1.807   7.474  1.00  0.00      SOLV H
ATOM  93409  H2  TIP3 50705     26.760  -0.405   8.032  1.00  0.00      SOLV H
ATOM  93410  OH2 TIP3 50706     18.509  11.945  13.018  1.00  0.00      SOLV O
ATOM  93411  H1  TIP3 50706     19.203  11.904  12.334  1.00  0.00      SOLV H
ATOM  93412  H2  TIP3 50706     18.823  12.660  13.573  1.00  0.00      SOLV H
ATOM  93413  OH2 TIP3 50707     10.174   6.698  19.440  1.00  0.00      SOLV O
ATOM  93414  H1  TIP3 50707      9.653   7.506  19.538  1.00  0.00      SOLV H
ATOM  93415  H2  TIP3 50707     11.061   7.112  19.536  1.00  0.00      SOLV H
ATOM  93416  OH2 TIP3 50708     13.772   9.775  22.708  1.00  0.00      SOLV O
ATOM  93417  H1  TIP3 50708     13.793   9.252  23.545  1.00  0.00      SOLV H
ATOM  93418  H2  TIP3 50708     14.656   9.753  22.352  1.00  0.00      SOLV H
ATOM  93419  OH2 TIP3 50709      9.011   9.405  18.804  1.00  0.00      SOLV O
ATOM  93420  H1  TIP3 50709      8.175   9.299  19.258  1.00  0.00      SOLV H
ATOM  93421  H2  TIP3 50709      8.761   9.976  18.057  1.00  0.00      SOLV H
ATOM  93422  OH2 TIP3 50710     13.562  10.939  17.991  1.00  0.00      SOLV O
ATOM  93423  H1  TIP3 50710     12.837  11.199  17.398  1.00  0.00      SOLV H
ATOM  93424  H2  TIP3 50710     13.384  11.457  18.793  1.00  0.00      SOLV H
ATOM  93425  OH2 TIP3 50711      8.873   6.902  15.339  1.00  0.00      SOLV O
ATOM  93426  H1  TIP3 50711      9.050   6.007  15.674  1.00  0.00      SOLV H
ATOM  93427  H2  TIP3 50711      9.583   7.414  15.777  1.00  0.00      SOLV H
ATOM  93428  OH2 TIP3 50712     11.170   8.251  16.288  1.00  0.00      SOLV O
ATOM  93429  H1  TIP3 50712     11.673   7.461  16.029  1.00  0.00      SOLV H
ATOM  93430  H2  TIP3 50712     11.290   8.215  17.254  1.00  0.00      SOLV H
ATOM  93431  OH2 TIP3 50713     25.948  -2.466  13.874  1.00  0.00      SOLV O
ATOM  93432  H1  TIP3 50713     26.639  -2.884  13.339  1.00  0.00      SOLV H
ATOM  93433  H2  TIP3 50713     26.109  -1.522  13.847  1.00  0.00      SOLV H
ATOM  93434  OH2 TIP3 50714      5.905   6.481  10.001  1.00  0.00      SOLV O
ATOM  93435  H1  TIP3 50714      5.423   6.302   9.196  1.00  0.00      SOLV H
ATOM  93436  H2  TIP3 50714      5.706   7.404  10.199  1.00  0.00      SOLV H
ATOM  93437  OH2 TIP3 50715     13.885  10.703   8.275  1.00  0.00      SOLV O
ATOM  93438  H1  TIP3 50715     14.747  11.151   8.174  1.00  0.00      SOLV H
ATOM  93439  H2  TIP3 50715     13.917  10.083   7.517  1.00  0.00      SOLV H
ATOM  93440  OH2 TIP3 50716     20.428  12.452  11.042  1.00  0.00      SOLV O
ATOM  93441  H1  TIP3 50716     20.502  11.594  10.559  1.00  0.00      SOLV H
ATOM  93442  H2  TIP3 50716     20.086  13.042  10.341  1.00  0.00      SOLV H
ATOM  93443  OH2 TIP3 50717      7.394   7.933   6.907  1.00  0.00      SOLV O
ATOM  93444  H1  TIP3 50717      7.142   8.140   7.812  1.00  0.00      SOLV H
ATOM  93445  H2  TIP3 50717      8.347   7.726   7.001  1.00  0.00      SOLV H
ATOM  93446  OH2 TIP3 50718     25.051   8.769  10.475  1.00  0.00      SOLV O
ATOM  93447  H1  TIP3 50718     24.675   9.008   9.612  1.00  0.00      SOLV H
ATOM  93448  H2  TIP3 50718     24.879   9.565  11.012  1.00  0.00      SOLV H
ATOM  93449  OH2 TIP3 50719     35.238  15.925  13.905  1.00  0.00      SOLV O
ATOM  93450  H1  TIP3 50719     35.770  15.413  13.258  1.00  0.00      SOLV H
ATOM  93451  H2  TIP3 50719     35.179  16.795  13.491  1.00  0.00      SOLV H
ATOM  93452  OH2 TIP3 50720     36.747  14.270  12.452  1.00  0.00      SOLV O
ATOM  93453  H1  TIP3 50720     36.986  13.733  11.673  1.00  0.00      SOLV H
ATOM  93454  H2  TIP3 50720     37.258  13.853  13.147  1.00  0.00      SOLV H
ATOM  93455  OH2 TIP3 50721     39.078  13.665  20.946  1.00  0.00      SOLV O
ATOM  93456  H1  TIP3 50721     39.139  13.023  20.218  1.00  0.00      SOLV H
ATOM  93457  H2  TIP3 50721     38.745  14.432  20.483  1.00  0.00      SOLV H
ATOM  93458  OH2 TIP3 50722     35.375   7.318   7.649  1.00  0.00      SOLV O
ATOM  93459  H1  TIP3 50722     35.957   7.803   8.265  1.00  0.00      SOLV H
ATOM  93460  H2  TIP3 50722     36.017   6.994   7.006  1.00  0.00      SOLV H
ATOM  93461  OH2 TIP3 50723     38.057  10.299  11.424  1.00  0.00      SOLV O
ATOM  93462  H1  TIP3 50723     37.301  10.410  12.019  1.00  0.00      SOLV H
ATOM  93463  H2  TIP3 50723     38.720   9.962  12.033  1.00  0.00      SOLV H
ATOM  93464  OH2 TIP3 50724     37.163   8.958   9.257  1.00  0.00      SOLV O
ATOM  93465  H1  TIP3 50724     37.580   9.529   9.928  1.00  0.00      SOLV H
ATOM  93466  H2  TIP3 50724     37.388   9.489   8.457  1.00  0.00      SOLV H
ATOM  93467  OH2 TIP3 50725     39.663  16.449   7.514  1.00  0.00      SOLV O
ATOM  93468  H1  TIP3 50725     39.551  17.423   7.593  1.00  0.00      SOLV H
ATOM  93469  H2  TIP3 50725     40.639  16.379   7.444  1.00  0.00      SOLV H
ATOM  93470  OH2 TIP3 50726     40.418  16.900  22.274  1.00  0.00      SOLV O
ATOM  93471  H1  TIP3 50726     40.786  16.021  22.437  1.00  0.00      SOLV H
ATOM  93472  H2  TIP3 50726     39.710  16.962  22.926  1.00  0.00      SOLV H
ATOM  93473  OH2 TIP3 50727     31.387  17.293  11.123  1.00  0.00      SOLV O
ATOM  93474  H1  TIP3 50727     31.268  17.055  10.180  1.00  0.00      SOLV H
ATOM  93475  H2  TIP3 50727     30.969  18.156  11.138  1.00  0.00      SOLV H
ATOM  93476  OH2 TIP3 50728     25.771  13.949  12.905  1.00  0.00      SOLV O
ATOM  93477  H1  TIP3 50728     25.889  13.735  13.835  1.00  0.00      SOLV H
ATOM  93478  H2  TIP3 50728     24.987  13.418  12.700  1.00  0.00      SOLV H
ATOM  93479  OH2 TIP3 50729     34.392  17.461   8.065  1.00  0.00      SOLV O
ATOM  93480  H1  TIP3 50729     35.129  16.983   7.621  1.00  0.00      SOLV H
ATOM  93481  H2  TIP3 50729     34.578  17.287   9.004  1.00  0.00      SOLV H
ATOM  93482  OH2 TIP3 50730     34.187  17.301  10.882  1.00  0.00      SOLV O
ATOM  93483  H1  TIP3 50730     33.240  17.099  11.039  1.00  0.00      SOLV H
ATOM  93484  H2  TIP3 50730     34.657  16.648  11.403  1.00  0.00      SOLV H
ATOM  93485  OH2 TIP3 50731     38.146  10.486   6.997  1.00  0.00      SOLV O
ATOM  93486  H1  TIP3 50731     38.207  10.267   6.042  1.00  0.00      SOLV H
ATOM  93487  H2  TIP3 50731     38.883  11.121   7.058  1.00  0.00      SOLV H
ATOM  93488  OH2 TIP3 50732     36.303   6.946  11.484  1.00  0.00      SOLV O
ATOM  93489  H1  TIP3 50732     35.460   7.378  11.334  1.00  0.00      SOLV H
ATOM  93490  H2  TIP3 50732     36.715   6.924  10.625  1.00  0.00      SOLV H
ATOM  93491  OH2 TIP3 50733     26.790   0.317  13.644  1.00  0.00      SOLV O
ATOM  93492  H1  TIP3 50733     27.278   0.186  14.473  1.00  0.00      SOLV H
ATOM  93493  H2  TIP3 50733     27.292  -0.200  13.011  1.00  0.00      SOLV H
ATOM  93494  OH2 TIP3 50734     32.356   4.112  10.418  1.00  0.00      SOLV O
ATOM  93495  H1  TIP3 50734     33.137   4.602  10.689  1.00  0.00      SOLV H
ATOM  93496  H2  TIP3 50734     31.880   4.659   9.771  1.00  0.00      SOLV H
ATOM  93497  OH2 TIP3 50735     30.843   4.793   8.111  1.00  0.00      SOLV O
ATOM  93498  H1  TIP3 50735     30.329   4.272   7.455  1.00  0.00      SOLV H
ATOM  93499  H2  TIP3 50735     31.396   5.305   7.502  1.00  0.00      SOLV H
ATOM  93500  OH2 TIP3 50736     32.364  10.219  10.003  1.00  0.00      SOLV O
ATOM  93501  H1  TIP3 50736     31.862   9.487   9.576  1.00  0.00      SOLV H
ATOM  93502  H2  TIP3 50736     32.088  10.152  10.920  1.00  0.00      SOLV H
ATOM  93503  OH2 TIP3 50737     33.902  12.299   9.152  1.00  0.00      SOLV O
ATOM  93504  H1  TIP3 50737     33.217  12.991   9.273  1.00  0.00      SOLV H
ATOM  93505  H2  TIP3 50737     33.362  11.482   9.212  1.00  0.00      SOLV H
ATOM  93506  OH2 TIP3 50738     42.907   8.575   9.641  1.00  0.00      SOLV O
ATOM  93507  H1  TIP3 50738     42.605   8.073   8.857  1.00  0.00      SOLV H
ATOM  93508  H2  TIP3 50738     42.830   9.471   9.269  1.00  0.00      SOLV H
ATOM  93509  OH2 TIP3 50739     38.391  16.236   9.951  1.00  0.00      SOLV O
ATOM  93510  H1  TIP3 50739     38.456  15.336  10.275  1.00  0.00      SOLV H
ATOM  93511  H2  TIP3 50739     38.863  16.190   9.094  1.00  0.00      SOLV H
ATOM  93512  OH2 TIP3 50740     29.116  12.016  13.003  1.00  0.00      SOLV O
ATOM  93513  H1  TIP3 50740     29.207  12.981  12.943  1.00  0.00      SOLV H
ATOM  93514  H2  TIP3 50740     28.164  11.926  12.888  1.00  0.00      SOLV H
ATOM  93515  OH2 TIP3 50741     26.833   5.767   7.663  1.00  0.00      SOLV O
ATOM  93516  H1  TIP3 50741     27.135   6.558   8.153  1.00  0.00      SOLV H
ATOM  93517  H2  TIP3 50741     25.926   5.648   8.028  1.00  0.00      SOLV H
ATOM  93518  OH2 TIP3 50742     28.303  14.629  12.237  1.00  0.00      SOLV O
ATOM  93519  H1  TIP3 50742     27.350  14.409  12.350  1.00  0.00      SOLV H
ATOM  93520  H2  TIP3 50742     28.321  15.548  12.558  1.00  0.00      SOLV H
ATOM  93521  OH2 TIP3 50743     36.718  13.567   7.834  1.00  0.00      SOLV O
ATOM  93522  H1  TIP3 50743     37.163  13.215   8.626  1.00  0.00      SOLV H
ATOM  93523  H2  TIP3 50743     35.874  13.094   7.866  1.00  0.00      SOLV H
ATOM  93524  OH2 TIP3 50744     39.498  19.152   8.106  1.00  0.00      SOLV O
ATOM  93525  H1  TIP3 50744     39.920  19.993   7.849  1.00  0.00      SOLV H
ATOM  93526  H2  TIP3 50744     38.606  19.501   8.316  1.00  0.00      SOLV H
ATOM  93527  OH2 TIP3 50745     37.939  12.701  10.244  1.00  0.00      SOLV O
ATOM  93528  H1  TIP3 50745     38.002  11.765  10.519  1.00  0.00      SOLV H
ATOM  93529  H2  TIP3 50745     38.896  12.904  10.171  1.00  0.00      SOLV H
ATOM  93530  OH2 TIP3 50746     30.849  12.612   6.296  1.00  0.00      SOLV O
ATOM  93531  H1  TIP3 50746     31.189  11.893   5.736  1.00  0.00      SOLV H
ATOM  93532  H2  TIP3 50746     30.533  12.120   7.083  1.00  0.00      SOLV H
ATOM  93533  OH2 TIP3 50747     29.866  11.821   8.732  1.00  0.00      SOLV O
ATOM  93534  H1  TIP3 50747     30.211  11.409   9.529  1.00  0.00      SOLV H
ATOM  93535  H2  TIP3 50747     29.600  12.712   9.046  1.00  0.00      SOLV H
ATOM  93536  OH2 TIP3 50748     27.472   8.017   9.264  1.00  0.00      SOLV O
ATOM  93537  H1  TIP3 50748     26.684   8.166   9.822  1.00  0.00      SOLV H
ATOM  93538  H2  TIP3 50748     27.644   8.924   8.961  1.00  0.00      SOLV H
ATOM  93539  OH2 TIP3 50749     32.000  14.300   9.521  1.00  0.00      SOLV O
ATOM  93540  H1  TIP3 50749     31.026  14.408   9.557  1.00  0.00      SOLV H
ATOM  93541  H2  TIP3 50749     32.207  14.983   8.861  1.00  0.00      SOLV H
ATOM  93542  OH2 TIP3 50750     29.174  14.399   9.503  1.00  0.00      SOLV O
ATOM  93543  H1  TIP3 50750     28.922  15.187   8.961  1.00  0.00      SOLV H
ATOM  93544  H2  TIP3 50750     28.756  14.616  10.360  1.00  0.00      SOLV H
ATOM  93545  OH2 TIP3 50751     32.400   1.797   8.838  1.00  0.00      SOLV O
ATOM  93546  H1  TIP3 50751     31.917   2.290   9.510  1.00  0.00      SOLV H
ATOM  93547  H2  TIP3 50751     33.088   1.349   9.343  1.00  0.00      SOLV H
ATOM  93548  OH2 TIP3 50752     27.181  10.657   8.088  1.00  0.00      SOLV O
ATOM  93549  H1  TIP3 50752     27.526  11.511   8.385  1.00  0.00      SOLV H
ATOM  93550  H2  TIP3 50752     27.841  10.430   7.403  1.00  0.00      SOLV H
ATOM  93551  OH2 TIP3 50753     28.030   3.264   7.263  1.00  0.00      SOLV O
ATOM  93552  H1  TIP3 50753     27.641   4.131   7.465  1.00  0.00      SOLV H
ATOM  93553  H2  TIP3 50753     27.269   2.733   7.010  1.00  0.00      SOLV H
ATOM  93554  OH2 TIP3 50754     24.894  11.345  12.068  1.00  0.00      SOLV O
ATOM  93555  H1  TIP3 50754     23.940  11.490  12.099  1.00  0.00      SOLV H
ATOM  93556  H2  TIP3 50754     25.136  11.956  11.355  1.00  0.00      SOLV H
ATOM  93557  OH2 TIP3 50755     32.129  15.013   6.508  1.00  0.00      SOLV O
ATOM  93558  H1  TIP3 50755     31.639  14.159   6.534  1.00  0.00      SOLV H
ATOM  93559  H2  TIP3 50755     32.974  14.730   6.117  1.00  0.00      SOLV H
ATOM  93560  OH2 TIP3 50756     36.440  16.332   6.662  1.00  0.00      SOLV O
ATOM  93561  H1  TIP3 50756     37.007  15.679   7.095  1.00  0.00      SOLV H
ATOM  93562  H2  TIP3 50756     37.069  16.765   6.048  1.00  0.00      SOLV H
ATOM  93563  OH2 TIP3 50757     29.210   9.424   6.418  1.00  0.00      SOLV O
ATOM  93564  H1  TIP3 50757     29.608   8.817   7.056  1.00  0.00      SOLV H
ATOM  93565  H2  TIP3 50757     29.993   9.666   5.881  1.00  0.00      SOLV H
ATOM  93566  OH2 TIP3 50758     33.996  12.342   6.237  1.00  0.00      SOLV O
ATOM  93567  H1  TIP3 50758     33.740  12.295   7.167  1.00  0.00      SOLV H
ATOM  93568  H2  TIP3 50758     34.144  11.396   6.020  1.00  0.00      SOLV H
ATOM  93569  OH2 TIP3 50759     31.149   7.994   8.906  1.00  0.00      SOLV O
ATOM  93570  H1  TIP3 50759     30.662   7.324   9.400  1.00  0.00      SOLV H
ATOM  93571  H2  TIP3 50759     31.513   7.462   8.176  1.00  0.00      SOLV H
ATOM  93572  OH2 TIP3 50760     32.737   6.502   7.040  1.00  0.00      SOLV O
ATOM  93573  H1  TIP3 50760     32.467   6.642   6.104  1.00  0.00      SOLV H
ATOM  93574  H2  TIP3 50760     33.466   7.145   7.127  1.00  0.00      SOLV H
ATOM  93575  OH2 TIP3 50761     40.620  11.956   6.556  1.00  0.00      SOLV O
ATOM  93576  H1  TIP3 50761     40.647  11.566   5.664  1.00  0.00      SOLV H
ATOM  93577  H2  TIP3 50761     40.366  12.878   6.327  1.00  0.00      SOLV H
ATOM  93578  OH2 TIP3 50762     38.042  10.133  22.991  1.00  0.00      SOLV O
ATOM  93579  H1  TIP3 50762     37.575  10.708  22.394  1.00  0.00      SOLV H
ATOM  93580  H2  TIP3 50762     38.974  10.397  22.905  1.00  0.00      SOLV H
ATOM  93581  OH2 TIP3 50763     28.920  16.767   8.157  1.00  0.00      SOLV O
ATOM  93582  H1  TIP3 50763     29.829  17.114   8.175  1.00  0.00      SOLV H
ATOM  93583  H2  TIP3 50763     28.570  17.295   7.415  1.00  0.00      SOLV H
ATOM  93584  OH2 TIP3 50764     24.691   9.566   7.549  1.00  0.00      SOLV O
ATOM  93585  H1  TIP3 50764     25.570   9.925   7.797  1.00  0.00      SOLV H
ATOM  93586  H2  TIP3 50764     24.940   8.850   6.923  1.00  0.00      SOLV H
ATOM  93587  OH2 TIP3 50765     21.779  14.141  12.620  1.00  0.00      SOLV O
ATOM  93588  H1  TIP3 50765     21.274  13.497  12.074  1.00  0.00      SOLV H
ATOM  93589  H2  TIP3 50765     22.254  13.563  13.241  1.00  0.00      SOLV H
ATOM  93590  OH2 TIP3 50766     23.153  12.610  14.429  1.00  0.00      SOLV O
ATOM  93591  H1  TIP3 50766     23.069  11.667  14.623  1.00  0.00      SOLV H
ATOM  93592  H2  TIP3 50766     23.174  13.004  15.307  1.00  0.00      SOLV H
ATOM  93593  OH2 TIP3 50767     39.279  19.227  17.415  1.00  0.00      SOLV O
ATOM  93594  H1  TIP3 50767     39.271  19.360  18.381  1.00  0.00      SOLV H
ATOM  93595  H2  TIP3 50767     39.853  19.943  17.113  1.00  0.00      SOLV H
ATOM  93596  OH2 TIP3 50768     39.219  18.700  20.243  1.00  0.00      SOLV O
ATOM  93597  H1  TIP3 50768     38.902  17.827  20.019  1.00  0.00      SOLV H
ATOM  93598  H2  TIP3 50768     39.738  18.516  21.044  1.00  0.00      SOLV H
ATOM  93599  OH2 TIP3 50769     40.790  13.001  10.514  1.00  0.00      SOLV O
ATOM  93600  H1  TIP3 50769     41.477  13.702  10.588  1.00  0.00      SOLV H
ATOM  93601  H2  TIP3 50769     41.150  12.354  11.162  1.00  0.00      SOLV H
ATOM  93602  OH2 TIP3 50770     41.762  11.348  12.399  1.00  0.00      SOLV O
ATOM  93603  H1  TIP3 50770     41.456  10.583  12.885  1.00  0.00      SOLV H
ATOM  93604  H2  TIP3 50770     42.422  11.704  13.044  1.00  0.00      SOLV H
ATOM  93605  OH2 TIP3 50771     42.149  11.259   8.743  1.00  0.00      SOLV O
ATOM  93606  H1  TIP3 50771     41.594  11.435   7.950  1.00  0.00      SOLV H
ATOM  93607  H2  TIP3 50771     41.808  11.931   9.353  1.00  0.00      SOLV H
ATOM  93608  OH2 TIP3 50772     41.675   8.116   7.227  1.00  0.00      SOLV O
ATOM  93609  H1  TIP3 50772     41.359   8.722   6.548  1.00  0.00      SOLV H
ATOM  93610  H2  TIP3 50772     41.470   7.253   6.824  1.00  0.00      SOLV H
ATOM  93611  OH2 TIP3 50773     40.486  11.451  22.684  1.00  0.00      SOLV O
ATOM  93612  H1  TIP3 50773     41.241  10.844  22.703  1.00  0.00      SOLV H
ATOM  93613  H2  TIP3 50773     40.960  12.249  22.420  1.00  0.00      SOLV H
ATOM  93614  OH2 TIP3 50774     24.347  15.357  19.805  1.00  0.00      SOLV O
ATOM  93615  H1  TIP3 50774     23.510  15.527  19.368  1.00  0.00      SOLV H
ATOM  93616  H2  TIP3 50774     24.113  14.930  20.636  1.00  0.00      SOLV H
ATOM  93617  OH2 TIP3 50775     23.817  12.803   9.945  1.00  0.00      SOLV O
ATOM  93618  H1  TIP3 50775     23.146  12.528   9.293  1.00  0.00      SOLV H
ATOM  93619  H2  TIP3 50775     23.474  13.682  10.162  1.00  0.00      SOLV H
ATOM  93620  OH2 TIP3 50776     31.681  16.967   8.329  1.00  0.00      SOLV O
ATOM  93621  H1  TIP3 50776     32.509  17.456   8.147  1.00  0.00      SOLV H
ATOM  93622  H2  TIP3 50776     31.681  16.381   7.538  1.00  0.00      SOLV H
ATOM  93623  OH2 TIP3 50777     38.149  18.728  11.060  1.00  0.00      SOLV O
ATOM  93624  H1  TIP3 50777     38.287  17.902  10.549  1.00  0.00      SOLV H
ATOM  93625  H2  TIP3 50777     37.899  19.351  10.349  1.00  0.00      SOLV H
ATOM  93626  OH2 TIP3 50778     25.168  14.269   6.896  1.00  0.00      SOLV O
ATOM  93627  H1  TIP3 50778     24.857  14.390   7.806  1.00  0.00      SOLV H
ATOM  93628  H2  TIP3 50778     26.105  14.020   7.013  1.00  0.00      SOLV H
ATOM  93629  OH2 TIP3 50779     53.547  16.287  13.145  1.00  0.00      SOLV O
ATOM  93630  H1  TIP3 50779     53.206  17.204  13.070  1.00  0.00      SOLV H
ATOM  93631  H2  TIP3 50779     52.975  15.831  12.505  1.00  0.00      SOLV H
ATOM  93632  OH2 TIP3 50780     52.786  15.264  16.600  1.00  0.00      SOLV O
ATOM  93633  H1  TIP3 50780     52.939  14.626  17.310  1.00  0.00      SOLV H
ATOM  93634  H2  TIP3 50780     52.625  14.673  15.849  1.00  0.00      SOLV H
ATOM  93635  OH2 TIP3 50781     55.198  19.279  14.862  1.00  0.00      SOLV O
ATOM  93636  H1  TIP3 50781     55.112  18.433  15.320  1.00  0.00      SOLV H
ATOM  93637  H2  TIP3 50781     55.089  19.913  15.583  1.00  0.00      SOLV H
ATOM  93638  OH2 TIP3 50782     43.920   9.614  12.108  1.00  0.00      SOLV O
ATOM  93639  H1  TIP3 50782     43.331  10.365  11.987  1.00  0.00      SOLV H
ATOM  93640  H2  TIP3 50782     43.685   9.016  11.385  1.00  0.00      SOLV H
ATOM  93641  OH2 TIP3 50783     43.876  11.967  14.129  1.00  0.00      SOLV O
ATOM  93642  H1  TIP3 50783     44.334  11.354  14.714  1.00  0.00      SOLV H
ATOM  93643  H2  TIP3 50783     44.616  12.362  13.654  1.00  0.00      SOLV H
ATOM  93644  OH2 TIP3 50784     50.801  23.151  15.189  1.00  0.00      SOLV O
ATOM  93645  H1  TIP3 50784     51.594  22.688  14.828  1.00  0.00      SOLV H
ATOM  93646  H2  TIP3 50784     50.725  22.756  16.063  1.00  0.00      SOLV H
ATOM  93647  OH2 TIP3 50785     50.433  16.968  17.063  1.00  0.00      SOLV O
ATOM  93648  H1  TIP3 50785     50.980  16.462  16.445  1.00  0.00      SOLV H
ATOM  93649  H2  TIP3 50785     51.121  17.397  17.591  1.00  0.00      SOLV H
ATOM  93650  OH2 TIP3 50786     61.381  11.947  17.872  1.00  0.00      SOLV O
ATOM  93651  H1  TIP3 50786     61.319  12.617  18.580  1.00  0.00      SOLV H
ATOM  93652  H2  TIP3 50786     61.667  12.494  17.122  1.00  0.00      SOLV H
ATOM  93653  OH2 TIP3 50787     55.220  12.777  17.348  1.00  0.00      SOLV O
ATOM  93654  H1  TIP3 50787     55.714  11.934  17.372  1.00  0.00      SOLV H
ATOM  93655  H2  TIP3 50787     55.111  12.889  16.384  1.00  0.00      SOLV H
ATOM  93656  OH2 TIP3 50788     49.719   8.742  14.572  1.00  0.00      SOLV O
ATOM  93657  H1  TIP3 50788     49.359   9.571  14.189  1.00  0.00      SOLV H
ATOM  93658  H2  TIP3 50788     49.356   8.067  14.004  1.00  0.00      SOLV H
ATOM  93659  OH2 TIP3 50789     56.674  11.432  12.964  1.00  0.00      SOLV O
ATOM  93660  H1  TIP3 50789     57.386  11.269  13.625  1.00  0.00      SOLV H
ATOM  93661  H2  TIP3 50789     57.111  12.067  12.376  1.00  0.00      SOLV H
ATOM  93662  OH2 TIP3 50790     49.717  12.956  14.639  1.00  0.00      SOLV O
ATOM  93663  H1  TIP3 50790     50.578  12.748  15.050  1.00  0.00      SOLV H
ATOM  93664  H2  TIP3 50790     49.537  12.150  14.123  1.00  0.00      SOLV H
ATOM  93665  OH2 TIP3 50791     61.340  13.520  20.133  1.00  0.00      SOLV O
ATOM  93666  H1  TIP3 50791     60.455  13.910  19.953  1.00  0.00      SOLV H
ATOM  93667  H2  TIP3 50791     61.271  13.344  21.080  1.00  0.00      SOLV H
ATOM  93668  OH2 TIP3 50792     52.430  18.628  12.205  1.00  0.00      SOLV O
ATOM  93669  H1  TIP3 50792     52.253  18.359  11.298  1.00  0.00      SOLV H
ATOM  93670  H2  TIP3 50792     51.841  19.399  12.312  1.00  0.00      SOLV H
ATOM  93671  OH2 TIP3 50793     58.555  11.316  14.955  1.00  0.00      SOLV O
ATOM  93672  H1  TIP3 50793     58.573  10.532  15.519  1.00  0.00      SOLV H
ATOM  93673  H2  TIP3 50793     58.994  11.985  15.501  1.00  0.00      SOLV H
ATOM  93674  OH2 TIP3 50794     42.696  15.022  10.484  1.00  0.00      SOLV O
ATOM  93675  H1  TIP3 50794     42.512  15.333   9.581  1.00  0.00      SOLV H
ATOM  93676  H2  TIP3 50794     42.709  15.852  10.998  1.00  0.00      SOLV H
ATOM  93677  OH2 TIP3 50795     55.130  21.186  17.322  1.00  0.00      SOLV O
ATOM  93678  H1  TIP3 50795     54.185  20.919  17.385  1.00  0.00      SOLV H
ATOM  93679  H2  TIP3 50795     55.034  22.116  17.046  1.00  0.00      SOLV H
ATOM  93680  OH2 TIP3 50796     59.282  10.313  18.791  1.00  0.00      SOLV O
ATOM  93681  H1  TIP3 50796     58.388  10.515  18.467  1.00  0.00      SOLV H
ATOM  93682  H2  TIP3 50796     59.854  10.792  18.157  1.00  0.00      SOLV H
ATOM  93683  OH2 TIP3 50797     52.858  22.221  13.782  1.00  0.00      SOLV O
ATOM  93684  H1  TIP3 50797     53.545  21.657  13.361  1.00  0.00      SOLV H
ATOM  93685  H2  TIP3 50797     53.169  23.105  13.491  1.00  0.00      SOLV H
ATOM  93686  OH2 TIP3 50798     54.703  20.671  12.433  1.00  0.00      SOLV O
ATOM  93687  H1  TIP3 50798     54.655  19.956  11.779  1.00  0.00      SOLV H
ATOM  93688  H2  TIP3 50798     54.939  20.166  13.237  1.00  0.00      SOLV H
ATOM  93689  OH2 TIP3 50799     56.784  19.904  20.857  1.00  0.00      SOLV O
ATOM  93690  H1  TIP3 50799     57.001  19.309  20.105  1.00  0.00      SOLV H
ATOM  93691  H2  TIP3 50799     56.615  20.752  20.392  1.00  0.00      SOLV H
ATOM  93692  OH2 TIP3 50800     52.537  15.182  10.679  1.00  0.00      SOLV O
ATOM  93693  H1  TIP3 50800     51.712  15.488  10.260  1.00  0.00      SOLV H
ATOM  93694  H2  TIP3 50800     53.200  15.393   9.992  1.00  0.00      SOLV H
ATOM  93695  OH2 TIP3 50801     53.093  13.720   7.604  1.00  0.00      SOLV O
ATOM  93696  H1  TIP3 50801     53.724  14.051   8.268  1.00  0.00      SOLV H
ATOM  93697  H2  TIP3 50801     53.715  13.261   7.013  1.00  0.00      SOLV H
ATOM  93698  OH2 TIP3 50802     59.697  17.045  18.952  1.00  0.00      SOLV O
ATOM  93699  H1  TIP3 50802     58.806  17.451  18.959  1.00  0.00      SOLV H
ATOM  93700  H2  TIP3 50802     60.069  17.442  18.140  1.00  0.00      SOLV H
ATOM  93701  OH2 TIP3 50803     55.717  16.456  11.523  1.00  0.00      SOLV O
ATOM  93702  H1  TIP3 50803     54.990  16.440  12.187  1.00  0.00      SOLV H
ATOM  93703  H2  TIP3 50803     56.447  16.055  12.033  1.00  0.00      SOLV H
ATOM  93704  OH2 TIP3 50804     56.257  14.754  20.638  1.00  0.00      SOLV O
ATOM  93705  H1  TIP3 50804     55.965  15.459  21.236  1.00  0.00      SOLV H
ATOM  93706  H2  TIP3 50804     55.523  14.770  19.988  1.00  0.00      SOLV H
ATOM  93707  OH2 TIP3 50805     47.600  14.303  13.485  1.00  0.00      SOLV O
ATOM  93708  H1  TIP3 50805     47.457  13.838  12.635  1.00  0.00      SOLV H
ATOM  93709  H2  TIP3 50805     48.406  13.863  13.830  1.00  0.00      SOLV H
ATOM  93710  OH2 TIP3 50806     52.538  20.628  17.808  1.00  0.00      SOLV O
ATOM  93711  H1  TIP3 50806     52.064  21.153  18.466  1.00  0.00      SOLV H
ATOM  93712  H2  TIP3 50806     52.527  19.719  18.183  1.00  0.00      SOLV H
ATOM  93713  OH2 TIP3 50807     54.902  15.338   9.175  1.00  0.00      SOLV O
ATOM  93714  H1  TIP3 50807     55.327  15.749   9.963  1.00  0.00      SOLV H
ATOM  93715  H2  TIP3 50807     55.217  15.929   8.453  1.00  0.00      SOLV H
ATOM  93716  OH2 TIP3 50808     50.498  20.857  12.705  1.00  0.00      SOLV O
ATOM  93717  H1  TIP3 50808     50.926  21.350  13.419  1.00  0.00      SOLV H
ATOM  93718  H2  TIP3 50808     49.789  21.449  12.424  1.00  0.00      SOLV H
ATOM  93719  OH2 TIP3 50809     45.362  19.162  22.593  1.00  0.00      SOLV O
ATOM  93720  H1  TIP3 50809     45.449  18.929  21.651  1.00  0.00      SOLV H
ATOM  93721  H2  TIP3 50809     44.647  18.552  22.876  1.00  0.00      SOLV H
ATOM  93722  OH2 TIP3 50810     61.206   8.771   9.058  1.00  0.00      SOLV O
ATOM  93723  H1  TIP3 50810     60.280   8.623   9.346  1.00  0.00      SOLV H
ATOM  93724  H2  TIP3 50810     61.153   9.667   8.671  1.00  0.00      SOLV H
ATOM  93725  OH2 TIP3 50811     46.927  13.082  11.102  1.00  0.00      SOLV O
ATOM  93726  H1  TIP3 50811     46.461  13.669  10.476  1.00  0.00      SOLV H
ATOM  93727  H2  TIP3 50811     46.607  12.219  10.826  1.00  0.00      SOLV H
ATOM  93728  OH2 TIP3 50812     57.442  22.738   7.499  1.00  0.00      SOLV O
ATOM  93729  H1  TIP3 50812     57.332  23.708   7.596  1.00  0.00      SOLV H
ATOM  93730  H2  TIP3 50812     58.416  22.655   7.435  1.00  0.00      SOLV H
ATOM  93731  OH2 TIP3 50813     58.362  23.279  22.577  1.00  0.00      SOLV O
ATOM  93732  H1  TIP3 50813     58.492  22.330  22.397  1.00  0.00      SOLV H
ATOM  93733  H2  TIP3 50813     57.402  23.270  22.805  1.00  0.00      SOLV H
ATOM  93734  OH2 TIP3 50814     49.939  19.714  21.427  1.00  0.00      SOLV O
ATOM  93735  H1  TIP3 50814     49.708  20.609  21.773  1.00  0.00      SOLV H
ATOM  93736  H2  TIP3 50814     49.082  19.275  21.475  1.00  0.00      SOLV H
ATOM  93737  OH2 TIP3 50815     49.125  23.485  11.113  1.00  0.00      SOLV O
ATOM  93738  H1  TIP3 50815     49.033  23.417  10.144  1.00  0.00      SOLV H
ATOM  93739  H2  TIP3 50815     48.772  24.371  11.308  1.00  0.00      SOLV H
ATOM  93740  OH2 TIP3 50816     43.437  20.296  12.942  1.00  0.00      SOLV O
ATOM  93741  H1  TIP3 50816     43.761  19.998  13.818  1.00  0.00      SOLV H
ATOM  93742  H2  TIP3 50816     42.820  19.583  12.726  1.00  0.00      SOLV H
ATOM  93743  OH2 TIP3 50817     52.168  23.758   8.059  1.00  0.00      SOLV O
ATOM  93744  H1  TIP3 50817     52.901  23.254   7.637  1.00  0.00      SOLV H
ATOM  93745  H2  TIP3 50817     52.323  23.567   9.006  1.00  0.00      SOLV H
ATOM  93746  OH2 TIP3 50818     51.946  23.580  10.839  1.00  0.00      SOLV O
ATOM  93747  H1  TIP3 50818     51.022  23.347  11.060  1.00  0.00      SOLV H
ATOM  93748  H2  TIP3 50818     52.445  22.993  11.427  1.00  0.00      SOLV H
ATOM  93749  OH2 TIP3 50819     58.443  14.269  22.887  1.00  0.00      SOLV O
ATOM  93750  H1  TIP3 50819     57.806  14.487  22.188  1.00  0.00      SOLV H
ATOM  93751  H2  TIP3 50819     58.737  13.384  22.599  1.00  0.00      SOLV H
ATOM  93752  OH2 TIP3 50820     54.952   7.374  20.349  1.00  0.00      SOLV O
ATOM  93753  H1  TIP3 50820     55.573   6.958  20.976  1.00  0.00      SOLV H
ATOM  93754  H2  TIP3 50820     54.187   6.781  20.373  1.00  0.00      SOLV H
ATOM  93755  OH2 TIP3 50821     56.868  11.977  21.142  1.00  0.00      SOLV O
ATOM  93756  H1  TIP3 50821     56.297  11.607  21.852  1.00  0.00      SOLV H
ATOM  93757  H2  TIP3 50821     56.396  12.788  20.890  1.00  0.00      SOLV H
ATOM  93758  OH2 TIP3 50822     55.955  16.751   6.982  1.00  0.00      SOLV O
ATOM  93759  H1  TIP3 50822     55.983  16.583   6.016  1.00  0.00      SOLV H
ATOM  93760  H2  TIP3 50822     56.662  17.414   7.063  1.00  0.00      SOLV H
ATOM  93761  OH2 TIP3 50823     53.877   9.569   7.622  1.00  0.00      SOLV O
ATOM  93762  H1  TIP3 50823     53.507   9.338   8.487  1.00  0.00      SOLV H
ATOM  93763  H2  TIP3 50823     53.823   8.702   7.177  1.00  0.00      SOLV H
ATOM  93764  OH2 TIP3 50824     48.874  10.771  13.012  1.00  0.00      SOLV O
ATOM  93765  H1  TIP3 50824     48.018  10.434  12.733  1.00  0.00      SOLV H
ATOM  93766  H2  TIP3 50824     49.371  10.762  12.159  1.00  0.00      SOLV H
ATOM  93767  OH2 TIP3 50825     53.970  13.129  11.769  1.00  0.00      SOLV O
ATOM  93768  H1  TIP3 50825     53.331  13.797  11.439  1.00  0.00      SOLV H
ATOM  93769  H2  TIP3 50825     54.683  13.210  11.108  1.00  0.00      SOLV H
ATOM  93770  OH2 TIP3 50826     53.011  13.122  23.258  1.00  0.00      SOLV O
ATOM  93771  H1  TIP3 50826     52.765  12.199  23.500  1.00  0.00      SOLV H
ATOM  93772  H2  TIP3 50826     53.878  13.184  23.695  1.00  0.00      SOLV H
ATOM  93773  OH2 TIP3 50827     55.054  12.985  14.562  1.00  0.00      SOLV O
ATOM  93774  H1  TIP3 50827     54.621  13.420  13.804  1.00  0.00      SOLV H
ATOM  93775  H2  TIP3 50827     55.522  12.268  14.077  1.00  0.00      SOLV H
ATOM  93776  OH2 TIP3 50828     50.722   8.895   6.592  1.00  0.00      SOLV O
ATOM  93777  H1  TIP3 50828     50.486   8.388   7.395  1.00  0.00      SOLV H
ATOM  93778  H2  TIP3 50828     49.867   9.054   6.183  1.00  0.00      SOLV H
ATOM  93779  OH2 TIP3 50829     53.851  14.237  19.209  1.00  0.00      SOLV O
ATOM  93780  H1  TIP3 50829     54.353  13.710  18.546  1.00  0.00      SOLV H
ATOM  93781  H2  TIP3 50829     53.539  13.533  19.805  1.00  0.00      SOLV H
ATOM  93782  OH2 TIP3 50830     52.220   9.473  13.983  1.00  0.00      SOLV O
ATOM  93783  H1  TIP3 50830     51.350   9.118  14.269  1.00  0.00      SOLV H
ATOM  93784  H2  TIP3 50830     52.715   9.398  14.812  1.00  0.00      SOLV H
ATOM  93785  OH2 TIP3 50831     50.028  10.450  10.558  1.00  0.00      SOLV O
ATOM  93786  H1  TIP3 50831     50.971  10.719  10.644  1.00  0.00      SOLV H
ATOM  93787  H2  TIP3 50831     49.746  10.897   9.739  1.00  0.00      SOLV H
ATOM  93788  OH2 TIP3 50832     56.500  10.250  17.218  1.00  0.00      SOLV O
ATOM  93789  H1  TIP3 50832     55.891   9.988  17.940  1.00  0.00      SOLV H
ATOM  93790  H2  TIP3 50832     56.159   9.705  16.486  1.00  0.00      SOLV H
ATOM  93791  OH2 TIP3 50833     48.568  11.053   8.110  1.00  0.00      SOLV O
ATOM  93792  H1  TIP3 50833     48.137  10.603   7.361  1.00  0.00      SOLV H
ATOM  93793  H2  TIP3 50833     49.241  11.573   7.627  1.00  0.00      SOLV H
ATOM  93794  OH2 TIP3 50834     54.672  25.904  23.494  1.00  0.00      SOLV O
ATOM  93795  H1  TIP3 50834     54.429  26.469  22.747  1.00  0.00      SOLV H
ATOM  93796  H2  TIP3 50834     54.719  26.538  24.222  1.00  0.00      SOLV H
ATOM  93797  OH2 TIP3 50835     52.379  12.411  15.884  1.00  0.00      SOLV O
ATOM  93798  H1  TIP3 50835     53.157  12.152  15.370  1.00  0.00      SOLV H
ATOM  93799  H2  TIP3 50835     52.441  11.824  16.662  1.00  0.00      SOLV H
ATOM  93800  OH2 TIP3 50836     51.705  10.632  18.219  1.00  0.00      SOLV O
ATOM  93801  H1  TIP3 50836     50.776  10.598  18.452  1.00  0.00      SOLV H
ATOM  93802  H2  TIP3 50836     52.135  10.869  19.060  1.00  0.00      SOLV H
ATOM  93803  OH2 TIP3 50837     50.153  16.474  10.016  1.00  0.00      SOLV O
ATOM  93804  H1  TIP3 50837     49.599  15.760   9.638  1.00  0.00      SOLV H
ATOM  93805  H2  TIP3 50837     49.882  16.474  10.962  1.00  0.00      SOLV H
ATOM  93806  OH2 TIP3 50838     57.190  18.161  18.768  1.00  0.00      SOLV O
ATOM  93807  H1  TIP3 50838     57.559  18.793  18.111  1.00  0.00      SOLV H
ATOM  93808  H2  TIP3 50838     56.423  17.795  18.277  1.00  0.00      SOLV H
ATOM  93809  OH2 TIP3 50839     56.187  10.956   8.196  1.00  0.00      SOLV O
ATOM  93810  H1  TIP3 50839     55.259  10.754   7.952  1.00  0.00      SOLV H
ATOM  93811  H2  TIP3 50839     56.151  11.871   8.533  1.00  0.00      SOLV H
ATOM  93812  OH2 TIP3 50840     51.601  17.281  21.252  1.00  0.00      SOLV O
ATOM  93813  H1  TIP3 50840     51.306  16.623  21.889  1.00  0.00      SOLV H
ATOM  93814  H2  TIP3 50840     50.940  17.990  21.262  1.00  0.00      SOLV H
ATOM  93815  OH2 TIP3 50841     56.215  13.048   9.904  1.00  0.00      SOLV O
ATOM  93816  H1  TIP3 50841     57.137  13.174  10.204  1.00  0.00      SOLV H
ATOM  93817  H2  TIP3 50841     56.046  13.849   9.375  1.00  0.00      SOLV H
ATOM  93818  OH2 TIP3 50842     51.645  18.576   9.006  1.00  0.00      SOLV O
ATOM  93819  H1  TIP3 50842     51.045  19.275   9.342  1.00  0.00      SOLV H
ATOM  93820  H2  TIP3 50842     51.151  17.770   9.260  1.00  0.00      SOLV H
ATOM  93821  OH2 TIP3 50843     50.305  13.752  23.256  1.00  0.00      SOLV O
ATOM  93822  H1  TIP3 50843     50.065  13.373  22.403  1.00  0.00      SOLV H
ATOM  93823  H2  TIP3 50843     51.271  13.631  23.249  1.00  0.00      SOLV H
ATOM  93824  OH2 TIP3 50844     52.813  20.190  21.174  1.00  0.00      SOLV O
ATOM  93825  H1  TIP3 50844     51.881  20.116  20.921  1.00  0.00      SOLV H
ATOM  93826  H2  TIP3 50844     52.746  20.615  22.051  1.00  0.00      SOLV H
ATOM  93827  OH2 TIP3 50845     60.695  14.842   9.608  1.00  0.00      SOLV O
ATOM  93828  H1  TIP3 50845     60.306  14.393   8.823  1.00  0.00      SOLV H
ATOM  93829  H2  TIP3 50845     60.559  15.762   9.301  1.00  0.00      SOLV H
ATOM  93830  OH2 TIP3 50846     58.908  20.385  22.395  1.00  0.00      SOLV O
ATOM  93831  H1  TIP3 50846     57.995  20.227  22.049  1.00  0.00      SOLV H
ATOM  93832  H2  TIP3 50846     59.394  20.420  21.542  1.00  0.00      SOLV H
ATOM  93833  OH2 TIP3 50847     56.232  22.562   9.966  1.00  0.00      SOLV O
ATOM  93834  H1  TIP3 50847     56.158  21.664  10.314  1.00  0.00      SOLV H
ATOM  93835  H2  TIP3 50847     56.633  22.423   9.086  1.00  0.00      SOLV H
ATOM  93836  OH2 TIP3 50848     55.315  16.710  17.129  1.00  0.00      SOLV O
ATOM  93837  H1  TIP3 50848     54.486  16.234  16.928  1.00  0.00      SOLV H
ATOM  93838  H2  TIP3 50848     55.947  16.168  16.612  1.00  0.00      SOLV H
ATOM  93839  OH2 TIP3 50849     46.857  18.343  13.185  1.00  0.00      SOLV O
ATOM  93840  H1  TIP3 50849     47.031  19.261  12.916  1.00  0.00      SOLV H
ATOM  93841  H2  TIP3 50849     45.969  18.212  12.845  1.00  0.00      SOLV H
ATOM  93842  OH2 TIP3 50850     44.583  12.042   7.646  1.00  0.00      SOLV O
ATOM  93843  H1  TIP3 50850     44.945  12.818   8.121  1.00  0.00      SOLV H
ATOM  93844  H2  TIP3 50850     43.699  11.957   8.050  1.00  0.00      SOLV H
ATOM  93845  OH2 TIP3 50851     48.943  16.578  12.585  1.00  0.00      SOLV O
ATOM  93846  H1  TIP3 50851     48.406  17.350  12.841  1.00  0.00      SOLV H
ATOM  93847  H2  TIP3 50851     48.475  15.877  13.077  1.00  0.00      SOLV H
ATOM  93848  OH2 TIP3 50852     47.978  20.722  19.056  1.00  0.00      SOLV O
ATOM  93849  H1  TIP3 50852     48.191  21.635  18.800  1.00  0.00      SOLV H
ATOM  93850  H2  TIP3 50852     48.680  20.537  19.690  1.00  0.00      SOLV H
ATOM  93851  OH2 TIP3 50853     46.055  20.900  12.241  1.00  0.00      SOLV O
ATOM  93852  H1  TIP3 50853     45.101  20.735  12.361  1.00  0.00      SOLV H
ATOM  93853  H2  TIP3 50853     46.135  21.820  12.555  1.00  0.00      SOLV H
ATOM  93854  OH2 TIP3 50854     52.655  18.080  18.767  1.00  0.00      SOLV O
ATOM  93855  H1  TIP3 50854     52.408  17.687  19.626  1.00  0.00      SOLV H
ATOM  93856  H2  TIP3 50854     53.484  17.621  18.563  1.00  0.00      SOLV H
ATOM  93857  OH2 TIP3 50855     54.493  19.854   7.827  1.00  0.00      SOLV O
ATOM  93858  H1  TIP3 50855     54.944  19.502   8.624  1.00  0.00      SOLV H
ATOM  93859  H2  TIP3 50855     53.651  19.381   7.893  1.00  0.00      SOLV H
ATOM  93860  OH2 TIP3 50856     53.762  23.285  21.146  1.00  0.00      SOLV O
ATOM  93861  H1  TIP3 50856     53.232  22.643  20.646  1.00  0.00      SOLV H
ATOM  93862  H2  TIP3 50856     53.696  24.078  20.570  1.00  0.00      SOLV H
ATOM  93863  OH2 TIP3 50857     57.288  25.447   8.117  1.00  0.00      SOLV O
ATOM  93864  H1  TIP3 50857     57.690  26.286   7.832  1.00  0.00      SOLV H
ATOM  93865  H2  TIP3 50857     56.384  25.769   8.318  1.00  0.00      SOLV H
ATOM  93866  OH2 TIP3 50858     55.731  18.908  10.142  1.00  0.00      SOLV O
ATOM  93867  H1  TIP3 50858     55.727  18.035  10.584  1.00  0.00      SOLV H
ATOM  93868  H2  TIP3 50858     56.675  19.143  10.222  1.00  0.00      SOLV H
ATOM  93869  OH2 TIP3 50859     48.556  18.886   6.278  1.00  0.00      SOLV O
ATOM  93870  H1  TIP3 50859     49.001  18.194   5.757  1.00  0.00      SOLV H
ATOM  93871  H2  TIP3 50859     48.339  18.402   7.098  1.00  0.00      SOLV H
ATOM  93872  OH2 TIP3 50860     47.541  18.068   8.767  1.00  0.00      SOLV O
ATOM  93873  H1  TIP3 50860     48.077  17.710   9.487  1.00  0.00      SOLV H
ATOM  93874  H2  TIP3 50860     47.414  19.000   9.048  1.00  0.00      SOLV H
ATOM  93875  OH2 TIP3 50861     45.213  14.301   9.277  1.00  0.00      SOLV O
ATOM  93876  H1  TIP3 50861     44.446  14.506   9.839  1.00  0.00      SOLV H
ATOM  93877  H2  TIP3 50861     45.461  15.188   8.957  1.00  0.00      SOLV H
ATOM  93878  OH2 TIP3 50862     55.073  10.023  19.560  1.00  0.00      SOLV O
ATOM  93879  H1  TIP3 50862     55.754  10.275  20.196  1.00  0.00      SOLV H
ATOM  93880  H2  TIP3 50862     54.976   9.059  19.727  1.00  0.00      SOLV H
ATOM  93881  OH2 TIP3 50863     55.941   9.880  10.708  1.00  0.00      SOLV O
ATOM  93882  H1  TIP3 50863     56.028  10.354   9.853  1.00  0.00      SOLV H
ATOM  93883  H2  TIP3 50863     56.290  10.531  11.340  1.00  0.00      SOLV H
ATOM  93884  OH2 TIP3 50864     49.719  20.537   9.426  1.00  0.00      SOLV O
ATOM  93885  H1  TIP3 50864     48.776  20.741   9.548  1.00  0.00      SOLV H
ATOM  93886  H2  TIP3 50864     50.005  21.284   8.884  1.00  0.00      SOLV H
ATOM  93887  OH2 TIP3 50865     52.638  10.689  11.456  1.00  0.00      SOLV O
ATOM  93888  H1  TIP3 50865     53.277  11.428  11.539  1.00  0.00      SOLV H
ATOM  93889  H2  TIP3 50865     52.551  10.400  12.388  1.00  0.00      SOLV H
ATOM  93890  OH2 TIP3 50866     52.943  11.881  20.576  1.00  0.00      SOLV O
ATOM  93891  H1  TIP3 50866     52.838  12.272  21.459  1.00  0.00      SOLV H
ATOM  93892  H2  TIP3 50866     53.690  11.268  20.689  1.00  0.00      SOLV H
ATOM  93893  OH2 TIP3 50867     54.402   8.172  12.301  1.00  0.00      SOLV O
ATOM  93894  H1  TIP3 50867     54.025   8.686  13.035  1.00  0.00      SOLV H
ATOM  93895  H2  TIP3 50867     54.974   8.840  11.861  1.00  0.00      SOLV H
ATOM  93896  OH2 TIP3 50868     46.875  20.668   9.484  1.00  0.00      SOLV O
ATOM  93897  H1  TIP3 50868     46.704  21.489   8.965  1.00  0.00      SOLV H
ATOM  93898  H2  TIP3 50868     46.567  20.926  10.373  1.00  0.00      SOLV H
ATOM  93899  OH2 TIP3 50869     50.042   7.799   9.075  1.00  0.00      SOLV O
ATOM  93900  H1  TIP3 50869     49.797   8.645   9.471  1.00  0.00      SOLV H
ATOM  93901  H2  TIP3 50869     51.001   7.770   9.295  1.00  0.00      SOLV H
ATOM  93902  OH2 TIP3 50870     59.491  11.918  21.530  1.00  0.00      SOLV O
ATOM  93903  H1  TIP3 50870     58.526  11.754  21.402  1.00  0.00      SOLV H
ATOM  93904  H2  TIP3 50870     59.763  11.865  20.601  1.00  0.00      SOLV H
ATOM  93905  OH2 TIP3 50871     56.843  14.952  15.531  1.00  0.00      SOLV O
ATOM  93906  H1  TIP3 50871     56.242  14.241  15.237  1.00  0.00      SOLV H
ATOM  93907  H2  TIP3 50871     57.548  14.439  15.986  1.00  0.00      SOLV H
ATOM  93908  OH2 TIP3 50872     44.931  16.958   8.065  1.00  0.00      SOLV O
ATOM  93909  H1  TIP3 50872     45.338  17.775   8.400  1.00  0.00      SOLV H
ATOM  93910  H2  TIP3 50872     45.623  16.710   7.418  1.00  0.00      SOLV H
ATOM  93911  OH2 TIP3 50873     45.799   9.520   7.148  1.00  0.00      SOLV O
ATOM  93912  H1  TIP3 50873     45.492  10.383   7.480  1.00  0.00      SOLV H
ATOM  93913  H2  TIP3 50873     44.991   9.016   7.058  1.00  0.00      SOLV H
ATOM  93914  OH2 TIP3 50874     54.795  24.047  17.209  1.00  0.00      SOLV O
ATOM  93915  H1  TIP3 50874     54.460  24.619  16.489  1.00  0.00      SOLV H
ATOM  93916  H2  TIP3 50874     55.700  24.414  17.295  1.00  0.00      SOLV H
ATOM  93917  OH2 TIP3 50875     42.648  17.634  12.085  1.00  0.00      SOLV O
ATOM  93918  H1  TIP3 50875     41.704  17.829  12.055  1.00  0.00      SOLV H
ATOM  93919  H2  TIP3 50875     42.960  18.211  11.370  1.00  0.00      SOLV H
ATOM  93920  OH2 TIP3 50876     45.791  20.415  25.080  1.00  0.00      SOLV O
ATOM  93921  H1  TIP3 50876     46.691  20.213  25.315  1.00  0.00      SOLV H
ATOM  93922  H2  TIP3 50876     45.729  20.098  24.153  1.00  0.00      SOLV H
ATOM  93923  OH2 TIP3 50877     49.889  21.309   6.469  1.00  0.00      SOLV O
ATOM  93924  H1  TIP3 50877     49.431  20.444   6.566  1.00  0.00      SOLV H
ATOM  93925  H2  TIP3 50877     50.759  21.014   6.145  1.00  0.00      SOLV H
ATOM  93926  OH2 TIP3 50878     52.525  21.040  23.755  1.00  0.00      SOLV O
ATOM  93927  H1  TIP3 50878     52.702  20.150  24.056  1.00  0.00      SOLV H
ATOM  93928  H2  TIP3 50878     53.123  21.573  24.323  1.00  0.00      SOLV H
ATOM  93929  OH2 TIP3 50879     54.222  22.634   6.660  1.00  0.00      SOLV O
ATOM  93930  H1  TIP3 50879     54.756  21.951   7.096  1.00  0.00      SOLV H
ATOM  93931  H2  TIP3 50879     54.871  23.029   6.043  1.00  0.00      SOLV H
ATOM  93932  OH2 TIP3 50880     46.974  15.658   6.409  1.00  0.00      SOLV O
ATOM  93933  H1  TIP3 50880     47.431  15.122   7.076  1.00  0.00      SOLV H
ATOM  93934  H2  TIP3 50880     47.757  15.962   5.895  1.00  0.00      SOLV H
ATOM  93935  OH2 TIP3 50881     51.707  18.620   6.213  1.00  0.00      SOLV O
ATOM  93936  H1  TIP3 50881     51.561  18.590   7.177  1.00  0.00      SOLV H
ATOM  93937  H2  TIP3 50881     51.938  17.681   6.034  1.00  0.00      SOLV H
ATOM  93938  OH2 TIP3 50882     54.757  18.018  21.308  1.00  0.00      SOLV O
ATOM  93939  H1  TIP3 50882     55.350  18.760  21.079  1.00  0.00      SOLV H
ATOM  93940  H2  TIP3 50882     53.889  18.428  21.158  1.00  0.00      SOLV H
ATOM  93941  OH2 TIP3 50883     48.776  14.293   8.833  1.00  0.00      SOLV O
ATOM  93942  H1  TIP3 50883     48.541  13.611   9.475  1.00  0.00      SOLV H
ATOM  93943  H2  TIP3 50883     49.327  13.780   8.200  1.00  0.00      SOLV H
ATOM  93944  OH2 TIP3 50884     50.396  12.893   7.087  1.00  0.00      SOLV O
ATOM  93945  H1  TIP3 50884     50.321  12.889   6.113  1.00  0.00      SOLV H
ATOM  93946  H2  TIP3 50884     51.294  13.277   7.197  1.00  0.00      SOLV H
ATOM  93947  OH2 TIP3 50885     52.833  16.224  24.632  1.00  0.00      SOLV O
ATOM  93948  H1  TIP3 50885     53.735  16.371  24.308  1.00  0.00      SOLV H
ATOM  93949  H2  TIP3 50885     52.914  15.295  24.907  1.00  0.00      SOLV H
ATOM  93950  OH2 TIP3 50886     58.412  18.249   6.554  1.00  0.00      SOLV O
ATOM  93951  H1  TIP3 50886     58.435  17.849   5.665  1.00  0.00      SOLV H
ATOM  93952  H2  TIP3 50886     58.138  19.161   6.319  1.00  0.00      SOLV H
ATOM  93953  OH2 TIP3 50887     50.231   9.719  22.275  1.00  0.00      SOLV O
ATOM  93954  H1  TIP3 50887     50.380   8.919  21.736  1.00  0.00      SOLV H
ATOM  93955  H2  TIP3 50887     49.765  10.303  21.668  1.00  0.00      SOLV H
ATOM  93956  OH2 TIP3 50888     50.696  13.926  20.047  1.00  0.00      SOLV O
ATOM  93957  H1  TIP3 50888     51.459  13.970  19.457  1.00  0.00      SOLV H
ATOM  93958  H2  TIP3 50888     50.114  14.591  19.671  1.00  0.00      SOLV H
ATOM  93959  OH2 TIP3 50889     55.543  13.319  24.994  1.00  0.00      SOLV O
ATOM  93960  H1  TIP3 50889     56.037  12.500  24.861  1.00  0.00      SOLV H
ATOM  93961  H2  TIP3 50889     56.230  13.992  24.934  1.00  0.00      SOLV H
ATOM  93962  OH2 TIP3 50890     55.861  16.394  23.114  1.00  0.00      SOLV O
ATOM  93963  H1  TIP3 50890     55.361  16.960  22.478  1.00  0.00      SOLV H
ATOM  93964  H2  TIP3 50890     56.770  16.705  22.901  1.00  0.00      SOLV H
ATOM  93965  OH2 TIP3 50891     52.404  10.546  23.735  1.00  0.00      SOLV O
ATOM  93966  H1  TIP3 50891     52.187  10.238  24.632  1.00  0.00      SOLV H
ATOM  93967  H2  TIP3 50891     51.643  10.169  23.236  1.00  0.00      SOLV H
ATOM  93968  OH2 TIP3 50892     55.180  10.727  22.832  1.00  0.00      SOLV O
ATOM  93969  H1  TIP3 50892     54.282  10.409  23.032  1.00  0.00      SOLV H
ATOM  93970  H2  TIP3 50892     55.724  10.223  23.464  1.00  0.00      SOLV H
ATOM  93971  OH2 TIP3 50893     57.245   9.982  24.781  1.00  0.00      SOLV O
ATOM  93972  H1  TIP3 50893     57.399   9.012  24.747  1.00  0.00      SOLV H
ATOM  93973  H2  TIP3 50893     56.817  10.103  25.655  1.00  0.00      SOLV H
ATOM  93974  OH2 TIP3 50894     52.902   7.269  24.897  1.00  0.00      SOLV O
ATOM  93975  H1  TIP3 50894     52.842   6.745  24.087  1.00  0.00      SOLV H
ATOM  93976  H2  TIP3 50894     52.063   7.765  24.883  1.00  0.00      SOLV H
ATOM  93977  OH2 TIP3 50895     46.683  23.053   8.151  1.00  0.00      SOLV O
ATOM  93978  H1  TIP3 50895     47.606  23.368   8.195  1.00  0.00      SOLV H
ATOM  93979  H2  TIP3 50895     46.371  23.598   7.407  1.00  0.00      SOLV H
ATOM  93980  OH2 TIP3 50896     42.473  15.812   7.595  1.00  0.00      SOLV O
ATOM  93981  H1  TIP3 50896     43.345  16.228   7.783  1.00  0.00      SOLV H
ATOM  93982  H2  TIP3 50896     42.727  15.145   6.918  1.00  0.00      SOLV H
ATOM  93983  OH2 TIP3 50897     39.536  20.451  12.614  1.00  0.00      SOLV O
ATOM  93984  H1  TIP3 50897     39.040  19.793  12.078  1.00  0.00      SOLV H
ATOM  93985  H2  TIP3 50897     39.995  19.874  13.259  1.00  0.00      SOLV H
ATOM  93986  OH2 TIP3 50898     40.794  18.888  14.424  1.00  0.00      SOLV O
ATOM  93987  H1  TIP3 50898     40.950  17.966  14.639  1.00  0.00      SOLV H
ATOM  93988  H2  TIP3 50898     41.047  19.322  15.264  1.00  0.00      SOLV H
ATOM  93989  OH2 TIP3 50899     57.113  25.497  17.455  1.00  0.00      SOLV O
ATOM  93990  H1  TIP3 50899     57.107  25.684  18.408  1.00  0.00      SOLV H
ATOM  93991  H2  TIP3 50899     57.622  26.242  17.106  1.00  0.00      SOLV H
ATOM  93992  OH2 TIP3 50900     56.890  24.986  20.297  1.00  0.00      SOLV O
ATOM  93993  H1  TIP3 50900     56.666  24.102  19.946  1.00  0.00      SOLV H
ATOM  93994  H2  TIP3 50900     57.504  24.739  21.001  1.00  0.00      SOLV H
ATOM  93995  OH2 TIP3 50901     56.847  20.410  25.014  1.00  0.00      SOLV O
ATOM  93996  H1  TIP3 50901     55.996  20.136  25.394  1.00  0.00      SOLV H
ATOM  93997  H2  TIP3 50901     56.971  21.303  25.392  1.00  0.00      SOLV H
ATOM  93998  OH2 TIP3 50902     58.601  19.287  10.485  1.00  0.00      SOLV O
ATOM  93999  H1  TIP3 50902     59.283  19.974  10.618  1.00  0.00      SOLV H
ATOM  94000  H2  TIP3 50902     58.892  18.622  11.149  1.00  0.00      SOLV H
ATOM  94001  OH2 TIP3 50903     59.668  17.631  12.336  1.00  0.00      SOLV O
ATOM  94002  H1  TIP3 50903     59.103  16.897  12.662  1.00  0.00      SOLV H
ATOM  94003  H2  TIP3 50903     60.132  17.938  13.136  1.00  0.00      SOLV H
ATOM  94004  OH2 TIP3 50904     58.572  20.134  17.455  1.00  0.00      SOLV O
ATOM  94005  H1  TIP3 50904     59.367  19.935  16.929  1.00  0.00      SOLV H
ATOM  94006  H2  TIP3 50904     58.334  21.014  17.101  1.00  0.00      SOLV H
ATOM  94007  OH2 TIP3 50905     56.138  22.270  19.683  1.00  0.00      SOLV O
ATOM  94008  H1  TIP3 50905     55.305  22.450  20.146  1.00  0.00      SOLV H
ATOM  94009  H2  TIP3 50905     55.822  21.848  18.850  1.00  0.00      SOLV H
ATOM  94010  OH2 TIP3 50906     59.951  17.555   8.737  1.00  0.00      SOLV O
ATOM  94011  H1  TIP3 50906     59.372  17.706   7.954  1.00  0.00      SOLV H
ATOM  94012  H2  TIP3 50906     59.554  18.182   9.364  1.00  0.00      SOLV H
ATOM  94013  OH2 TIP3 50907     59.356  14.420   7.266  1.00  0.00      SOLV O
ATOM  94014  H1  TIP3 50907     59.206  15.035   6.539  1.00  0.00      SOLV H
ATOM  94015  H2  TIP3 50907     59.381  13.559   6.787  1.00  0.00      SOLV H
ATOM  94016  OH2 TIP3 50908     57.989  15.481  12.942  1.00  0.00      SOLV O
ATOM  94017  H1  TIP3 50908     58.238  14.548  12.808  1.00  0.00      SOLV H
ATOM  94018  H2  TIP3 50908     57.635  15.480  13.851  1.00  0.00      SOLV H
ATOM  94019  OH2 TIP3 50909     58.215  17.605  22.694  1.00  0.00      SOLV O
ATOM  94020  H1  TIP3 50909     59.072  17.125  22.670  1.00  0.00      SOLV H
ATOM  94021  H2  TIP3 50909     58.485  18.508  22.460  1.00  0.00      SOLV H
ATOM  94022  OH2 TIP3 50910     60.352  16.101  23.168  1.00  0.00      SOLV O
ATOM  94023  H1  TIP3 50910     59.659  15.408  23.078  1.00  0.00      SOLV H
ATOM  94024  H2  TIP3 50910     61.148  15.532  23.135  1.00  0.00      SOLV H
ATOM  94025  OH2 TIP3 50911     59.412  11.830   6.494  1.00  0.00      SOLV O
ATOM  94026  H1  TIP3 50911     60.195  11.497   6.966  1.00  0.00      SOLV H
ATOM  94027  H2  TIP3 50911     58.836  11.051   6.414  1.00  0.00      SOLV H
ATOM  94028  OH2 TIP3 50912     58.605  13.086  11.382  1.00  0.00      SOLV O
ATOM  94029  H1  TIP3 50912     59.169  12.277  11.420  1.00  0.00      SOLV H
ATOM  94030  H2  TIP3 50912     59.209  13.698  10.930  1.00  0.00      SOLV H
ATOM  94031  OH2 TIP3 50913     58.957  13.769  16.797  1.00  0.00      SOLV O
ATOM  94032  H1  TIP3 50913     59.796  14.281  16.744  1.00  0.00      SOLV H
ATOM  94033  H2  TIP3 50913     58.780  13.835  17.749  1.00  0.00      SOLV H
ATOM  94034  OH2 TIP3 50914     58.793  14.482  19.580  1.00  0.00      SOLV O
ATOM  94035  H1  TIP3 50914     57.858  14.528  19.874  1.00  0.00      SOLV H
ATOM  94036  H2  TIP3 50914     58.972  15.413  19.331  1.00  0.00      SOLV H
ATOM  94037  OH2 TIP3 50915     62.981   9.676  24.927  1.00  0.00      SOLV O
ATOM  94038  H1  TIP3 50915     63.533   9.138  24.327  1.00  0.00      SOLV H
ATOM  94039  H2  TIP3 50915     62.718  10.416  24.340  1.00  0.00      SOLV H
ATOM  94040  OH2 TIP3 50916     60.076  10.743  11.395  1.00  0.00      SOLV O
ATOM  94041  H1  TIP3 50916     60.420  10.361  12.226  1.00  0.00      SOLV H
ATOM  94042  H2  TIP3 50916     59.708   9.944  10.965  1.00  0.00      SOLV H
ATOM  94043  OH2 TIP3 50917     43.383   9.024  16.792  1.00  0.00      SOLV O
ATOM  94044  H1  TIP3 50917     44.132   8.902  16.218  1.00  0.00      SOLV H
ATOM  94045  H2  TIP3 50917     43.587   9.796  17.348  1.00  0.00      SOLV H
ATOM  94046  OH2 TIP3 50918     61.791  11.411  23.232  1.00  0.00      SOLV O
ATOM  94047  H1  TIP3 50918     60.814  11.451  23.183  1.00  0.00      SOLV H
ATOM  94048  H2  TIP3 50918     61.974  10.944  22.399  1.00  0.00      SOLV H
ATOM  94049  OH2 TIP3 50919     61.816  11.352   7.973  1.00  0.00      SOLV O
ATOM  94050  H1  TIP3 50919     62.389  10.819   7.383  1.00  0.00      SOLV H
ATOM  94051  H2  TIP3 50919     62.283  12.205   7.985  1.00  0.00      SOLV H
ATOM  94052  OH2 TIP3 50920     54.027  24.520  13.006  1.00  0.00      SOLV O
ATOM  94053  H1  TIP3 50920     54.746  24.487  12.341  1.00  0.00      SOLV H
ATOM  94054  H2  TIP3 50920     54.384  25.147  13.646  1.00  0.00      SOLV H
ATOM  94055  OH2 TIP3 50921     43.129  17.589  23.501  1.00  0.00      SOLV O
ATOM  94056  H1  TIP3 50921     42.298  17.332  23.093  1.00  0.00      SOLV H
ATOM  94057  H2  TIP3 50921     43.051  17.230  24.398  1.00  0.00      SOLV H
ATOM  94058  OH2 TIP3 50922     45.601  19.333  19.743  1.00  0.00      SOLV O
ATOM  94059  H1  TIP3 50922     45.036  20.084  19.515  1.00  0.00      SOLV H
ATOM  94060  H2  TIP3 50922     46.473  19.696  19.513  1.00  0.00      SOLV H
ATOM  94061  OH2 TIP3 50923     49.301  22.000  22.721  1.00  0.00      SOLV O
ATOM  94062  H1  TIP3 50923     49.545  21.947  23.650  1.00  0.00      SOLV H
ATOM  94063  H2  TIP3 50923     49.899  22.730  22.428  1.00  0.00      SOLV H
ATOM  94064  OH2 TIP3 50924     50.989  24.006  22.093  1.00  0.00      SOLV O
ATOM  94065  H1  TIP3 50924     51.875  23.782  21.764  1.00  0.00      SOLV H
ATOM  94066  H2  TIP3 50924     51.204  24.645  22.792  1.00  0.00      SOLV H
ATOM  94067  OH2 TIP3 50925     61.472   9.345  21.079  1.00  0.00      SOLV O
ATOM  94068  H1  TIP3 50925     60.610   9.315  20.622  1.00  0.00      SOLV H
ATOM  94069  H2  TIP3 50925     61.904   8.564  20.665  1.00  0.00      SOLV H
ATOM  94070  OH2 TIP3 50926     42.070  21.384  19.777  1.00  0.00      SOLV O
ATOM  94071  H1  TIP3 50926     41.257  21.764  19.434  1.00  0.00      SOLV H
ATOM  94072  H2  TIP3 50926     41.857  21.246  20.710  1.00  0.00      SOLV H
ATOM  94073  OH2 TIP3 50927     44.597  21.902  18.868  1.00  0.00      SOLV O
ATOM  94074  H1  TIP3 50927     43.706  21.809  19.268  1.00  0.00      SOLV H
ATOM  94075  H2  TIP3 50927     44.413  22.507  18.122  1.00  0.00      SOLV H
ATOM  94076  OH2 TIP3 50928     49.029  23.394  18.096  1.00  0.00      SOLV O
ATOM  94077  H1  TIP3 50928     48.456  23.756  17.392  1.00  0.00      SOLV H
ATOM  94078  H2  TIP3 50928     48.948  24.098  18.774  1.00  0.00      SOLV H
ATOM  94079  OH2 TIP3 50929     51.587  23.093  19.072  1.00  0.00      SOLV O
ATOM  94080  H1  TIP3 50929     50.693  23.060  18.679  1.00  0.00      SOLV H
ATOM  94081  H2  TIP3 50929     51.810  24.028  18.946  1.00  0.00      SOLV H
ATOM  94082  OH2 TIP3 50930     53.470  25.421  19.314  1.00  0.00      SOLV O
ATOM  94083  H1  TIP3 50930     53.171  26.318  19.050  1.00  0.00      SOLV H
ATOM  94084  H2  TIP3 50930     53.875  25.100  18.481  1.00  0.00      SOLV H
ATOM  94085  OH2 TIP3 50931     41.991  20.028  16.715  1.00  0.00      SOLV O
ATOM  94086  H1  TIP3 50931     42.162  19.703  17.610  1.00  0.00      SOLV H
ATOM  94087  H2  TIP3 50931     42.891  19.956  16.318  1.00  0.00      SOLV H
ATOM  94088  OH2 TIP3 50932     44.352  19.503  15.471  1.00  0.00      SOLV O
ATOM  94089  H1  TIP3 50932     44.649  18.586  15.563  1.00  0.00      SOLV H
ATOM  94090  H2  TIP3 50932     45.155  19.994  15.763  1.00  0.00      SOLV H
ATOM  94091  OH2 TIP3 50933     46.663  20.778  16.291  1.00  0.00      SOLV O
ATOM  94092  H1  TIP3 50933     47.296  20.118  15.978  1.00  0.00      SOLV H
ATOM  94093  H2  TIP3 50933     46.840  20.790  17.247  1.00  0.00      SOLV H
ATOM  94094  OH2 TIP3 50934     54.722   8.501  15.334  1.00  0.00      SOLV O
ATOM  94095  H1  TIP3 50934     54.403   7.674  15.726  1.00  0.00      SOLV H
ATOM  94096  H2  TIP3 50934     55.527   8.200  14.883  1.00  0.00      SOLV H
ATOM  94097  OH2 TIP3 50935     60.248   8.377  15.568  1.00  0.00      SOLV O
ATOM  94098  H1  TIP3 50935     60.643   9.079  15.003  1.00  0.00      SOLV H
ATOM  94099  H2  TIP3 50935     59.319   8.360  15.259  1.00  0.00      SOLV H
ATOM  94100  OH2 TIP3 50936     61.415  10.080  13.791  1.00  0.00      SOLV O
ATOM  94101  H1  TIP3 50936     62.246   9.787  13.354  1.00  0.00      SOLV H
ATOM  94102  H2  TIP3 50936     61.584  11.046  13.862  1.00  0.00      SOLV H
ATOM  94103  OH2 TIP3 50937     52.215   6.066  13.106  1.00  0.00      SOLV O
ATOM  94104  H1  TIP3 50937     52.994   6.630  12.938  1.00  0.00      SOLV H
ATOM  94105  H2  TIP3 50937     52.373   5.802  14.026  1.00  0.00      SOLV H
ATOM  94106  OH2 TIP3 50938     57.646   8.036  14.648  1.00  0.00      SOLV O
ATOM  94107  H1  TIP3 50938     57.617   8.026  13.685  1.00  0.00      SOLV H
ATOM  94108  H2  TIP3 50938     57.510   7.075  14.855  1.00  0.00      SOLV H
ATOM  94109  OH2 TIP3 50939     58.809   8.486  10.368  1.00  0.00      SOLV O
ATOM  94110  H1  TIP3 50939     57.901   8.750  10.158  1.00  0.00      SOLV H
ATOM  94111  H2  TIP3 50939     58.689   7.525  10.529  1.00  0.00      SOLV H
ATOM  94112  OH2 TIP3 50940     41.528  19.060  10.001  1.00  0.00      SOLV O
ATOM  94113  H1  TIP3 50940     40.934  18.831   9.264  1.00  0.00      SOLV H
ATOM  94114  H2  TIP3 50940     41.280  19.988  10.122  1.00  0.00      SOLV H
ATOM  94115  OH2 TIP3 50941     52.597   8.397   9.947  1.00  0.00      SOLV O
ATOM  94116  H1  TIP3 50941     53.157   7.904  10.567  1.00  0.00      SOLV H
ATOM  94117  H2  TIP3 50941     52.532   9.247  10.428  1.00  0.00      SOLV H
ATOM  94118  OH2 TIP3 50942     49.434  23.280   8.289  1.00  0.00      SOLV O
ATOM  94119  H1  TIP3 50942     50.300  23.720   8.165  1.00  0.00      SOLV H
ATOM  94120  H2  TIP3 50942     49.476  22.656   7.528  1.00  0.00      SOLV H
ATOM  94121  OH2 TIP3 50943     55.958  25.024  11.058  1.00  0.00      SOLV O
ATOM  94122  H1  TIP3 50943     56.078  24.174  10.568  1.00  0.00      SOLV H
ATOM  94123  H2  TIP3 50943     55.662  25.611  10.332  1.00  0.00      SOLV H
ATOM  94124  OH2 TIP3 50944     42.934  20.515   6.904  1.00  0.00      SOLV O
ATOM  94125  H1  TIP3 50944     42.674  20.703   7.816  1.00  0.00      SOLV H
ATOM  94126  H2  TIP3 50944     43.890  20.316   6.988  1.00  0.00      SOLV H
ATOM  94127  OH2 TIP3 50945     58.065   7.407  24.481  1.00  0.00      SOLV O
ATOM  94128  H1  TIP3 50945     58.232   6.889  25.299  1.00  0.00      SOLV H
ATOM  94129  H2  TIP3 50945     58.967   7.578  24.152  1.00  0.00      SOLV H
ATOM  94130  OH2 TIP3 50946     55.669  23.481  23.202  1.00  0.00      SOLV O
ATOM  94131  H1  TIP3 50946     54.992  23.166  22.572  1.00  0.00      SOLV H
ATOM  94132  H2  TIP3 50946     55.306  24.390  23.347  1.00  0.00      SOLV H
ATOM  94133  OH2 TIP3 50947     71.320  22.580  13.149  1.00  0.00      SOLV O
ATOM  94134  H1  TIP3 50947     70.974  23.493  13.049  1.00  0.00      SOLV H
ATOM  94135  H2  TIP3 50947     70.764  22.114  12.499  1.00  0.00      SOLV H
ATOM  94136  OH2 TIP3 50948     70.511  21.549  16.613  1.00  0.00      SOLV O
ATOM  94137  H1  TIP3 50948     70.736  20.907  17.301  1.00  0.00      SOLV H
ATOM  94138  H2  TIP3 50948     70.424  20.973  15.837  1.00  0.00      SOLV H
ATOM  94139  OH2 TIP3 50949     63.379  18.666  18.233  1.00  0.00      SOLV O
ATOM  94140  H1  TIP3 50949     63.748  17.979  18.820  1.00  0.00      SOLV H
ATOM  94141  H2  TIP3 50949     63.996  19.396  18.369  1.00  0.00      SOLV H
ATOM  94142  OH2 TIP3 50950     72.996  25.569  14.868  1.00  0.00      SOLV O
ATOM  94143  H1  TIP3 50950     72.886  24.717  15.310  1.00  0.00      SOLV H
ATOM  94144  H2  TIP3 50950     72.857  26.195  15.590  1.00  0.00      SOLV H
ATOM  94145  OH2 TIP3 50951     62.815  23.142  16.699  1.00  0.00      SOLV O
ATOM  94146  H1  TIP3 50951     62.827  22.223  16.358  1.00  0.00      SOLV H
ATOM  94147  H2  TIP3 50951     63.770  23.323  16.716  1.00  0.00      SOLV H
ATOM  94148  OH2 TIP3 50952     61.823  15.921  12.122  1.00  0.00      SOLV O
ATOM  94149  H1  TIP3 50952     61.140  16.616  12.075  1.00  0.00      SOLV H
ATOM  94150  H2  TIP3 50952     61.450  15.281  11.497  1.00  0.00      SOLV H
ATOM  94151  OH2 TIP3 50953     61.715  18.288  14.303  1.00  0.00      SOLV O
ATOM  94152  H1  TIP3 50953     62.209  17.530  14.679  1.00  0.00      SOLV H
ATOM  94153  H2  TIP3 50953     62.346  18.619  13.650  1.00  0.00      SOLV H
ATOM  94154  OH2 TIP3 50954     68.595  29.455  15.206  1.00  0.00      SOLV O
ATOM  94155  H1  TIP3 50954     69.369  28.977  14.822  1.00  0.00      SOLV H
ATOM  94156  H2  TIP3 50954     68.500  29.018  16.055  1.00  0.00      SOLV H
ATOM  94157  OH2 TIP3 50955     68.157  23.261  17.096  1.00  0.00      SOLV O
ATOM  94158  H1  TIP3 50955     68.687  22.751  16.457  1.00  0.00      SOLV H
ATOM  94159  H2  TIP3 50955     68.887  23.677  17.586  1.00  0.00      SOLV H
ATOM  94160  OH2 TIP3 50956     78.782  18.500  17.895  1.00  0.00      SOLV O
ATOM  94161  H1  TIP3 50956     78.944  19.085  18.662  1.00  0.00      SOLV H
ATOM  94162  H2  TIP3 50956     79.053  19.105  17.191  1.00  0.00      SOLV H
ATOM  94163  OH2 TIP3 50957     72.892  18.998  17.342  1.00  0.00      SOLV O
ATOM  94164  H1  TIP3 50957     73.548  18.282  17.355  1.00  0.00      SOLV H
ATOM  94165  H2  TIP3 50957     72.947  19.243  16.393  1.00  0.00      SOLV H
ATOM  94166  OH2 TIP3 50958     67.208  14.962  14.627  1.00  0.00      SOLV O
ATOM  94167  H1  TIP3 50958     67.009  15.787  14.133  1.00  0.00      SOLV H
ATOM  94168  H2  TIP3 50958     67.022  14.304  13.918  1.00  0.00      SOLV H
ATOM  94169  OH2 TIP3 50959     74.476  17.686  12.970  1.00  0.00      SOLV O
ATOM  94170  H1  TIP3 50959     75.183  17.584  13.642  1.00  0.00      SOLV H
ATOM  94171  H2  TIP3 50959     74.853  18.373  12.399  1.00  0.00      SOLV H
ATOM  94172  OH2 TIP3 50960     63.205  16.142  15.290  1.00  0.00      SOLV O
ATOM  94173  H1  TIP3 50960     64.001  15.840  15.767  1.00  0.00      SOLV H
ATOM  94174  H2  TIP3 50960     63.423  15.841  14.385  1.00  0.00      SOLV H
ATOM  94175  OH2 TIP3 50961     67.496  19.232  14.705  1.00  0.00      SOLV O
ATOM  94176  H1  TIP3 50961     68.395  19.003  15.012  1.00  0.00      SOLV H
ATOM  94177  H2  TIP3 50961     67.292  18.475  14.115  1.00  0.00      SOLV H
ATOM  94178  OH2 TIP3 50962     79.146  19.901  20.194  1.00  0.00      SOLV O
ATOM  94179  H1  TIP3 50962     78.244  20.231  19.964  1.00  0.00      SOLV H
ATOM  94180  H2  TIP3 50962     79.006  19.560  21.079  1.00  0.00      SOLV H
ATOM  94181  OH2 TIP3 50963     66.492  13.602  18.657  1.00  0.00      SOLV O
ATOM  94182  H1  TIP3 50963     66.015  14.025  17.916  1.00  0.00      SOLV H
ATOM  94183  H2  TIP3 50963     65.775  13.536  19.319  1.00  0.00      SOLV H
ATOM  94184  OH2 TIP3 50964     70.222  24.931  12.200  1.00  0.00      SOLV O
ATOM  94185  H1  TIP3 50964     70.031  24.636  11.299  1.00  0.00      SOLV H
ATOM  94186  H2  TIP3 50964     69.602  25.680  12.294  1.00  0.00      SOLV H
ATOM  94187  OH2 TIP3 50965     66.380  21.635  18.910  1.00  0.00      SOLV O
ATOM  94188  H1  TIP3 50965     65.499  22.007  19.146  1.00  0.00      SOLV H
ATOM  94189  H2  TIP3 50965     66.816  22.410  18.519  1.00  0.00      SOLV H
ATOM  94190  OH2 TIP3 50966     76.502  17.519  14.916  1.00  0.00      SOLV O
ATOM  94191  H1  TIP3 50966     76.309  16.863  15.595  1.00  0.00      SOLV H
ATOM  94192  H2  TIP3 50966     76.597  18.346  15.436  1.00  0.00      SOLV H
ATOM  94193  OH2 TIP3 50967     65.431  15.126  16.627  1.00  0.00      SOLV O
ATOM  94194  H1  TIP3 50967     65.840  15.928  17.017  1.00  0.00      SOLV H
ATOM  94195  H2  TIP3 50967     66.084  14.959  15.904  1.00  0.00      SOLV H
ATOM  94196  OH2 TIP3 50968     64.203  22.985  19.769  1.00  0.00      SOLV O
ATOM  94197  H1  TIP3 50968     63.869  23.823  19.407  1.00  0.00      SOLV H
ATOM  94198  H2  TIP3 50968     63.365  22.614  20.112  1.00  0.00      SOLV H
ATOM  94199  OH2 TIP3 50969     60.551  21.323  10.479  1.00  0.00      SOLV O
ATOM  94200  H1  TIP3 50969     60.260  21.582   9.587  1.00  0.00      SOLV H
ATOM  94201  H2  TIP3 50969     60.447  22.143  10.990  1.00  0.00      SOLV H
ATOM  94202  OH2 TIP3 50970     72.908  27.474  17.322  1.00  0.00      SOLV O
ATOM  94203  H1  TIP3 50970     71.965  27.199  17.381  1.00  0.00      SOLV H
ATOM  94204  H2  TIP3 50970     72.804  28.403  17.046  1.00  0.00      SOLV H
ATOM  94205  OH2 TIP3 50971     77.082  16.537  18.750  1.00  0.00      SOLV O
ATOM  94206  H1  TIP3 50971     76.180  16.804  18.498  1.00  0.00      SOLV H
ATOM  94207  H2  TIP3 50971     77.607  17.161  18.199  1.00  0.00      SOLV H
ATOM  94208  OH2 TIP3 50972     71.142  12.335  16.165  1.00  0.00      SOLV O
ATOM  94209  H1  TIP3 50972     71.252  11.382  16.006  1.00  0.00      SOLV H
ATOM  94210  H2  TIP3 50972     70.191  12.378  16.396  1.00  0.00      SOLV H
ATOM  94211  OH2 TIP3 50973     70.652  28.508  13.808  1.00  0.00      SOLV O
ATOM  94212  H1  TIP3 50973     71.313  27.936  13.359  1.00  0.00      SOLV H
ATOM  94213  H2  TIP3 50973     70.935  29.387  13.477  1.00  0.00      SOLV H
ATOM  94214  OH2 TIP3 50974     72.510  26.964  12.432  1.00  0.00      SOLV O
ATOM  94215  H1  TIP3 50974     72.405  26.252  11.779  1.00  0.00      SOLV H
ATOM  94216  H2  TIP3 50974     72.707  26.441  13.235  1.00  0.00      SOLV H
ATOM  94217  OH2 TIP3 50975     74.540  26.194  20.848  1.00  0.00      SOLV O
ATOM  94218  H1  TIP3 50975     74.767  25.588  20.107  1.00  0.00      SOLV H
ATOM  94219  H2  TIP3 50975     74.401  27.043  20.382  1.00  0.00      SOLV H
ATOM  94220  OH2 TIP3 50976     70.327  21.492  10.691  1.00  0.00      SOLV O
ATOM  94221  H1  TIP3 50976     69.487  21.752  10.265  1.00  0.00      SOLV H
ATOM  94222  H2  TIP3 50976     70.962  21.670   9.971  1.00  0.00      SOLV H
ATOM  94223  OH2 TIP3 50977     70.878  19.980   7.652  1.00  0.00      SOLV O
ATOM  94224  H1  TIP3 50977     71.541  20.340   8.261  1.00  0.00      SOLV H
ATOM  94225  H2  TIP3 50977     71.458  19.554   6.999  1.00  0.00      SOLV H
ATOM  94226  OH2 TIP3 50978     77.498  23.389  19.026  1.00  0.00      SOLV O
ATOM  94227  H1  TIP3 50978     76.563  23.676  18.987  1.00  0.00      SOLV H
ATOM  94228  H2  TIP3 50978     77.813  23.686  18.147  1.00  0.00      SOLV H
ATOM  94229  OH2 TIP3 50979     73.507  22.766  11.534  1.00  0.00      SOLV O
ATOM  94230  H1  TIP3 50979     72.758  22.721  12.172  1.00  0.00      SOLV H
ATOM  94231  H2  TIP3 50979     74.213  22.319  12.041  1.00  0.00      SOLV H
ATOM  94232  OH2 TIP3 50980     73.977  20.980  20.678  1.00  0.00      SOLV O
ATOM  94233  H1  TIP3 50980     73.759  21.751  21.225  1.00  0.00      SOLV H
ATOM  94234  H2  TIP3 50980     73.307  21.071  19.972  1.00  0.00      SOLV H
ATOM  94235  OH2 TIP3 50981     65.362  20.580  13.542  1.00  0.00      SOLV O
ATOM  94236  H1  TIP3 50981     65.184  20.153  12.671  1.00  0.00      SOLV H
ATOM  94237  H2  TIP3 50981     66.192  20.133  13.805  1.00  0.00      SOLV H
ATOM  94238  OH2 TIP3 50982     65.517  24.220  16.235  1.00  0.00      SOLV O
ATOM  94239  H1  TIP3 50982     65.610  23.819  15.356  1.00  0.00      SOLV H
ATOM  94240  H2  TIP3 50982     66.423  24.106  16.579  1.00  0.00      SOLV H
ATOM  94241  OH2 TIP3 50983     66.122  19.526  17.157  1.00  0.00      SOLV O
ATOM  94242  H1  TIP3 50983     66.612  19.739  16.334  1.00  0.00      SOLV H
ATOM  94243  H2  TIP3 50983     66.280  20.318  17.709  1.00  0.00      SOLV H
ATOM  94244  OH2 TIP3 50984     70.310  26.914  17.810  1.00  0.00      SOLV O
ATOM  94245  H1  TIP3 50984     69.848  27.432  18.481  1.00  0.00      SOLV H
ATOM  94246  H2  TIP3 50984     70.311  26.004  18.182  1.00  0.00      SOLV H
ATOM  94247  OH2 TIP3 50985     72.711  21.603   9.188  1.00  0.00      SOLV O
ATOM  94248  H1  TIP3 50985     73.107  22.056   9.965  1.00  0.00      SOLV H
ATOM  94249  H2  TIP3 50985     72.970  22.198   8.449  1.00  0.00      SOLV H
ATOM  94250  OH2 TIP3 50986     63.918  19.366  21.080  1.00  0.00      SOLV O
ATOM  94251  H1  TIP3 50986     63.681  19.997  21.780  1.00  0.00      SOLV H
ATOM  94252  H2  TIP3 50986     63.035  19.117  20.750  1.00  0.00      SOLV H
ATOM  94253  OH2 TIP3 50987     68.286  27.139  12.724  1.00  0.00      SOLV O
ATOM  94254  H1  TIP3 50987     68.687  27.660  13.429  1.00  0.00      SOLV H
ATOM  94255  H2  TIP3 50987     67.573  27.705  12.399  1.00  0.00      SOLV H
ATOM  94256  OH2 TIP3 50988     78.821  15.039   9.262  1.00  0.00      SOLV O
ATOM  94257  H1  TIP3 50988     77.892  14.807   9.474  1.00  0.00      SOLV H
ATOM  94258  H2  TIP3 50988     78.690  15.740   8.628  1.00  0.00      SOLV H
ATOM  94259  OH2 TIP3 50989     64.699  19.385  11.129  1.00  0.00      SOLV O
ATOM  94260  H1  TIP3 50989     64.229  19.950  10.479  1.00  0.00      SOLV H
ATOM  94261  H2  TIP3 50989     64.404  18.515  10.839  1.00  0.00      SOLV H
ATOM  94262  OH2 TIP3 50990     75.244  29.063   7.452  1.00  0.00      SOLV O
ATOM  94263  H1  TIP3 50990     75.089  30.014   7.623  1.00  0.00      SOLV H
ATOM  94264  H2  TIP3 50990     76.216  28.979   7.487  1.00  0.00      SOLV H
ATOM  94265  OH2 TIP3 50991     60.213  20.303  19.962  1.00  0.00      SOLV O
ATOM  94266  H1  TIP3 50991     59.825  20.155  19.076  1.00  0.00      SOLV H
ATOM  94267  H2  TIP3 50991     60.611  19.424  20.146  1.00  0.00      SOLV H
ATOM  94268  OH2 TIP3 50992     59.105  22.836  16.753  1.00  0.00      SOLV O
ATOM  94269  H1  TIP3 50992     60.051  23.024  16.726  1.00  0.00      SOLV H
ATOM  94270  H2  TIP3 50992     58.750  23.559  17.287  1.00  0.00      SOLV H
ATOM  94271  OH2 TIP3 50993     76.056  29.529  22.379  1.00  0.00      SOLV O
ATOM  94272  H1  TIP3 50993     76.279  28.586  22.466  1.00  0.00      SOLV H
ATOM  94273  H2  TIP3 50993     75.177  29.531  22.816  1.00  0.00      SOLV H
ATOM  94274  OH2 TIP3 50994     67.712  26.090  21.303  1.00  0.00      SOLV O
ATOM  94275  H1  TIP3 50994     67.505  26.921  21.786  1.00  0.00      SOLV H
ATOM  94276  H2  TIP3 50994     66.963  25.536  21.529  1.00  0.00      SOLV H
ATOM  94277  OH2 TIP3 50995     66.927  29.787  11.120  1.00  0.00      SOLV O
ATOM  94278  H1  TIP3 50995     66.806  29.669  10.157  1.00  0.00      SOLV H
ATOM  94279  H2  TIP3 50995     66.538  30.662  11.284  1.00  0.00      SOLV H
ATOM  94280  OH2 TIP3 50996     61.211  26.601  12.959  1.00  0.00      SOLV O
ATOM  94281  H1  TIP3 50996     61.525  26.259  13.821  1.00  0.00      SOLV H
ATOM  94282  H2  TIP3 50996     60.617  25.875  12.699  1.00  0.00      SOLV H
ATOM  94283  OH2 TIP3 50997     69.969  30.091   8.079  1.00  0.00      SOLV O
ATOM  94284  H1  TIP3 50997     70.649  29.537   7.628  1.00  0.00      SOLV H
ATOM  94285  H2  TIP3 50997     70.087  29.819   9.009  1.00  0.00      SOLV H
ATOM  94286  OH2 TIP3 50998     69.733  29.891  10.875  1.00  0.00      SOLV O
ATOM  94287  H1  TIP3 50998     68.799  29.633  11.028  1.00  0.00      SOLV H
ATOM  94288  H2  TIP3 50998     70.206  29.242  11.413  1.00  0.00      SOLV H
ATOM  94289  OH2 TIP3 50999     76.229  20.552  22.900  1.00  0.00      SOLV O
ATOM  94290  H1  TIP3 50999     75.631  20.810  22.178  1.00  0.00      SOLV H
ATOM  94291  H2  TIP3 50999     76.511  19.674  22.590  1.00  0.00      SOLV H
ATOM  94292  OH2 TIP3 51000     61.851  22.346  20.940  1.00  0.00      SOLV O
ATOM  94293  H1  TIP3 51000     62.233  21.938  21.745  1.00  0.00      SOLV H
ATOM  94294  H2  TIP3 51000     61.270  21.631  20.605  1.00  0.00      SOLV H
ATOM  94295  OH2 TIP3 51001     68.347  12.300  16.892  1.00  0.00      SOLV O
ATOM  94296  H1  TIP3 51001     67.549  11.925  16.452  1.00  0.00      SOLV H
ATOM  94297  H2  TIP3 51001     67.929  13.051  17.344  1.00  0.00      SOLV H
ATOM  94298  OH2 TIP3 51002     72.819  13.614  20.273  1.00  0.00      SOLV O
ATOM  94299  H1  TIP3 51002     73.353  13.288  21.017  1.00  0.00      SOLV H
ATOM  94300  H2  TIP3 51002     71.967  13.137  20.380  1.00  0.00      SOLV H
ATOM  94301  OH2 TIP3 51003     74.643  18.234  21.131  1.00  0.00      SOLV O
ATOM  94302  H1  TIP3 51003     74.069  17.919  21.861  1.00  0.00      SOLV H
ATOM  94303  H2  TIP3 51003     74.227  19.080  20.879  1.00  0.00      SOLV H
ATOM  94304  OH2 TIP3 51004     73.803  22.987   6.990  1.00  0.00      SOLV O
ATOM  94305  H1  TIP3 51004     73.713  22.876   6.017  1.00  0.00      SOLV H
ATOM  94306  H2  TIP3 51004     74.401  23.742   7.033  1.00  0.00      SOLV H
ATOM  94307  OH2 TIP3 51005     71.742  15.812   7.656  1.00  0.00      SOLV O
ATOM  94308  H1  TIP3 51005     71.247  15.631   8.468  1.00  0.00      SOLV H
ATOM  94309  H2  TIP3 51005     71.552  14.997   7.155  1.00  0.00      SOLV H
ATOM  94310  OH2 TIP3 51006     66.719  17.036  18.116  1.00  0.00      SOLV O
ATOM  94311  H1  TIP3 51006     66.011  16.854  18.762  1.00  0.00      SOLV H
ATOM  94312  H2  TIP3 51006     66.446  17.905  17.739  1.00  0.00      SOLV H
ATOM  94313  OH2 TIP3 51007     66.698  17.112  13.017  1.00  0.00      SOLV O
ATOM  94314  H1  TIP3 51007     65.840  16.680  12.826  1.00  0.00      SOLV H
ATOM  94315  H2  TIP3 51007     67.129  17.033  12.133  1.00  0.00      SOLV H
ATOM  94316  OH2 TIP3 51008     71.747  19.416  11.760  1.00  0.00      SOLV O
ATOM  94317  H1  TIP3 51008     71.098  20.077  11.432  1.00  0.00      SOLV H
ATOM  94318  H2  TIP3 51008     72.448  19.500  11.089  1.00  0.00      SOLV H
ATOM  94319  OH2 TIP3 51009     70.758  19.394  23.270  1.00  0.00      SOLV O
ATOM  94320  H1  TIP3 51009     70.570  18.453  23.486  1.00  0.00      SOLV H
ATOM  94321  H2  TIP3 51009     71.658  19.495  23.615  1.00  0.00      SOLV H
ATOM  94322  OH2 TIP3 51010     72.703  19.175  14.564  1.00  0.00      SOLV O
ATOM  94323  H1  TIP3 51010     72.419  19.725  13.814  1.00  0.00      SOLV H
ATOM  94324  H2  TIP3 51010     73.309  18.569  14.092  1.00  0.00      SOLV H
ATOM  94325  OH2 TIP3 51011     64.470  16.557  19.823  1.00  0.00      SOLV O
ATOM  94326  H1  TIP3 51011     64.349  16.923  20.709  1.00  0.00      SOLV H
ATOM  94327  H2  TIP3 51011     64.333  15.606  19.975  1.00  0.00      SOLV H
ATOM  94328  OH2 TIP3 51012     68.516  15.180   6.612  1.00  0.00      SOLV O
ATOM  94329  H1  TIP3 51012     68.208  14.681   7.386  1.00  0.00      SOLV H
ATOM  94330  H2  TIP3 51012     67.688  15.373   6.142  1.00  0.00      SOLV H
ATOM  94331  OH2 TIP3 51013     62.236  12.675  13.733  1.00  0.00      SOLV O
ATOM  94332  H1  TIP3 51013     62.884  12.849  14.442  1.00  0.00      SOLV H
ATOM  94333  H2  TIP3 51013     62.785  12.479  12.953  1.00  0.00      SOLV H
ATOM  94334  OH2 TIP3 51014     63.158  13.742   9.180  1.00  0.00      SOLV O
ATOM  94335  H1  TIP3 51014     63.536  14.438   8.590  1.00  0.00      SOLV H
ATOM  94336  H2  TIP3 51014     62.325  14.182   9.437  1.00  0.00      SOLV H
ATOM  94337  OH2 TIP3 51015     71.607  20.525  19.189  1.00  0.00      SOLV O
ATOM  94338  H1  TIP3 51015     72.126  20.003  18.533  1.00  0.00      SOLV H
ATOM  94339  H2  TIP3 51015     71.328  19.827  19.801  1.00  0.00      SOLV H
ATOM  94340  OH2 TIP3 51016     69.963  15.679  13.985  1.00  0.00      SOLV O
ATOM  94341  H1  TIP3 51016     69.071  15.393  14.259  1.00  0.00      SOLV H
ATOM  94342  H2  TIP3 51016     70.430  15.723  14.829  1.00  0.00      SOLV H
ATOM  94343  OH2 TIP3 51017     64.508  15.400  12.887  1.00  0.00      SOLV O
ATOM  94344  H1  TIP3 51017     63.637  15.352  12.439  1.00  0.00      SOLV H
ATOM  94345  H2  TIP3 51017     65.017  14.699  12.442  1.00  0.00      SOLV H
ATOM  94346  OH2 TIP3 51018     67.837  16.731  10.556  1.00  0.00      SOLV O
ATOM  94347  H1  TIP3 51018     68.761  17.048  10.603  1.00  0.00      SOLV H
ATOM  94348  H2  TIP3 51018     67.496  17.152   9.742  1.00  0.00      SOLV H
ATOM  94349  OH2 TIP3 51019     74.330  16.441  17.249  1.00  0.00      SOLV O
ATOM  94350  H1  TIP3 51019     73.638  16.308  17.926  1.00  0.00      SOLV H
ATOM  94351  H2  TIP3 51019     73.912  16.029  16.471  1.00  0.00      SOLV H
ATOM  94352  OH2 TIP3 51020     66.380  17.317   8.117  1.00  0.00      SOLV O
ATOM  94353  H1  TIP3 51020     65.911  16.890   7.372  1.00  0.00      SOLV H
ATOM  94354  H2  TIP3 51020     67.010  17.861   7.602  1.00  0.00      SOLV H
ATOM  94355  OH2 TIP3 51021     72.133  32.290  23.580  1.00  0.00      SOLV O
ATOM  94356  H1  TIP3 51021     72.299  32.710  22.714  1.00  0.00      SOLV H
ATOM  94357  H2  TIP3 51021     72.742  32.787  24.155  1.00  0.00      SOLV H
ATOM  94358  OH2 TIP3 51022     63.060  21.230  23.106  1.00  0.00      SOLV O
ATOM  94359  H1  TIP3 51022     63.677  21.429  23.831  1.00  0.00      SOLV H
ATOM  94360  H2  TIP3 51022     62.279  20.922  23.615  1.00  0.00      SOLV H
ATOM  94361  OH2 TIP3 51023     70.125  18.663  15.869  1.00  0.00      SOLV O
ATOM  94362  H1  TIP3 51023     70.947  18.512  15.366  1.00  0.00      SOLV H
ATOM  94363  H2  TIP3 51023     70.273  18.120  16.658  1.00  0.00      SOLV H
ATOM  94364  OH2 TIP3 51024     66.838  13.489  12.364  1.00  0.00      SOLV O
ATOM  94365  H1  TIP3 51024     66.698  12.527  12.315  1.00  0.00      SOLV H
ATOM  94366  H2  TIP3 51024     67.512  13.629  11.683  1.00  0.00      SOLV H
ATOM  94367  OH2 TIP3 51025     69.493  16.713  18.327  1.00  0.00      SOLV O
ATOM  94368  H1  TIP3 51025     68.546  16.961  18.318  1.00  0.00      SOLV H
ATOM  94369  H2  TIP3 51025     69.866  17.235  19.063  1.00  0.00      SOLV H
ATOM  94370  OH2 TIP3 51026     67.933  22.760  10.030  1.00  0.00      SOLV O
ATOM  94371  H1  TIP3 51026     67.389  22.052   9.615  1.00  0.00      SOLV H
ATOM  94372  H2  TIP3 51026     67.646  22.736  10.965  1.00  0.00      SOLV H
ATOM  94373  OH2 TIP3 51027     74.960  24.456  18.771  1.00  0.00      SOLV O
ATOM  94374  H1  TIP3 51027     75.339  25.065  18.102  1.00  0.00      SOLV H
ATOM  94375  H2  TIP3 51027     74.207  24.069  18.278  1.00  0.00      SOLV H
ATOM  94376  OH2 TIP3 51028     73.980  17.238   8.194  1.00  0.00      SOLV O
ATOM  94377  H1  TIP3 51028     73.052  17.026   7.944  1.00  0.00      SOLV H
ATOM  94378  H2  TIP3 51028     73.919  18.160   8.510  1.00  0.00      SOLV H
ATOM  94379  OH2 TIP3 51029     69.237  23.483  21.169  1.00  0.00      SOLV O
ATOM  94380  H1  TIP3 51029     69.202  23.015  22.011  1.00  0.00      SOLV H
ATOM  94381  H2  TIP3 51029     68.800  24.327  21.340  1.00  0.00      SOLV H
ATOM  94382  OH2 TIP3 51030     74.002  19.321   9.906  1.00  0.00      SOLV O
ATOM  94383  H1  TIP3 51030     74.916  19.482  10.206  1.00  0.00      SOLV H
ATOM  94384  H2  TIP3 51030     73.794  20.119   9.380  1.00  0.00      SOLV H
ATOM  94385  OH2 TIP3 51031     63.621  20.597  15.831  1.00  0.00      SOLV O
ATOM  94386  H1  TIP3 51031     64.198  20.671  15.044  1.00  0.00      SOLV H
ATOM  94387  H2  TIP3 51031     63.918  19.753  16.200  1.00  0.00      SOLV H
ATOM  94388  OH2 TIP3 51032     69.455  24.869   9.107  1.00  0.00      SOLV O
ATOM  94389  H1  TIP3 51032     68.802  25.561   9.337  1.00  0.00      SOLV H
ATOM  94390  H2  TIP3 51032     68.927  24.056   9.239  1.00  0.00      SOLV H
ATOM  94391  OH2 TIP3 51033     61.319  18.077  21.078  1.00  0.00      SOLV O
ATOM  94392  H1  TIP3 51033     61.537  17.688  21.945  1.00  0.00      SOLV H
ATOM  94393  H2  TIP3 51033     60.889  17.337  20.606  1.00  0.00      SOLV H
ATOM  94394  OH2 TIP3 51034     68.062  20.019  23.246  1.00  0.00      SOLV O
ATOM  94395  H1  TIP3 51034     67.809  19.604  22.397  1.00  0.00      SOLV H
ATOM  94396  H2  TIP3 51034     69.039  19.974  23.177  1.00  0.00      SOLV H
ATOM  94397  OH2 TIP3 51035     70.585  26.523  21.162  1.00  0.00      SOLV O
ATOM  94398  H1  TIP3 51035     69.651  26.398  20.935  1.00  0.00      SOLV H
ATOM  94399  H2  TIP3 51035     70.526  26.847  22.081  1.00  0.00      SOLV H
ATOM  94400  OH2 TIP3 51036     78.568  21.083   9.570  1.00  0.00      SOLV O
ATOM  94401  H1  TIP3 51036     78.135  20.652   8.800  1.00  0.00      SOLV H
ATOM  94402  H2  TIP3 51036     78.392  22.006   9.300  1.00  0.00      SOLV H
ATOM  94403  OH2 TIP3 51037     76.674  26.640  22.378  1.00  0.00      SOLV O
ATOM  94404  H1  TIP3 51037     75.754  26.506  22.041  1.00  0.00      SOLV H
ATOM  94405  H2  TIP3 51037     77.161  26.710  21.537  1.00  0.00      SOLV H
ATOM  94406  OH2 TIP3 51038     74.105  28.847   9.993  1.00  0.00      SOLV O
ATOM  94407  H1  TIP3 51038     73.880  27.960  10.310  1.00  0.00      SOLV H
ATOM  94408  H2  TIP3 51038     74.354  28.681   9.066  1.00  0.00      SOLV H
ATOM  94409  OH2 TIP3 51039     73.098  23.002  17.092  1.00  0.00      SOLV O
ATOM  94410  H1  TIP3 51039     72.284  22.497  16.910  1.00  0.00      SOLV H
ATOM  94411  H2  TIP3 51039     73.771  22.414  16.709  1.00  0.00      SOLV H
ATOM  94412  OH2 TIP3 51040     64.646  24.618  13.198  1.00  0.00      SOLV O
ATOM  94413  H1  TIP3 51040     64.797  25.536  12.909  1.00  0.00      SOLV H
ATOM  94414  H2  TIP3 51040     63.760  24.469  12.849  1.00  0.00      SOLV H
ATOM  94415  OH2 TIP3 51041     62.384  18.317   7.673  1.00  0.00      SOLV O
ATOM  94416  H1  TIP3 51041     62.709  19.119   8.124  1.00  0.00      SOLV H
ATOM  94417  H2  TIP3 51041     61.476  18.235   8.030  1.00  0.00      SOLV H
ATOM  94418  OH2 TIP3 51042     66.760  22.876  12.681  1.00  0.00      SOLV O
ATOM  94419  H1  TIP3 51042     66.154  23.630  12.794  1.00  0.00      SOLV H
ATOM  94420  H2  TIP3 51042     66.226  22.150  13.050  1.00  0.00      SOLV H
ATOM  94421  OH2 TIP3 51043     65.736  27.018  19.139  1.00  0.00      SOLV O
ATOM  94422  H1  TIP3 51043     65.974  27.886  18.770  1.00  0.00      SOLV H
ATOM  94423  H2  TIP3 51043     66.520  26.824  19.674  1.00  0.00      SOLV H
ATOM  94424  OH2 TIP3 51044     63.841  27.179  12.271  1.00  0.00      SOLV O
ATOM  94425  H1  TIP3 51044     62.883  27.000  12.349  1.00  0.00      SOLV H
ATOM  94426  H2  TIP3 51044     63.888  28.110  12.548  1.00  0.00      SOLV H
ATOM  94427  OH2 TIP3 51045     70.422  24.363  18.765  1.00  0.00      SOLV O
ATOM  94428  H1  TIP3 51045     70.178  23.961  19.621  1.00  0.00      SOLV H
ATOM  94429  H2  TIP3 51045     71.258  23.916  18.562  1.00  0.00      SOLV H
ATOM  94430  OH2 TIP3 51046     72.287  26.186   7.855  1.00  0.00      SOLV O
ATOM  94431  H1  TIP3 51046     72.689  25.763   8.642  1.00  0.00      SOLV H
ATOM  94432  H2  TIP3 51046     71.446  25.697   7.810  1.00  0.00      SOLV H
ATOM  94433  OH2 TIP3 51047     71.500  29.605  21.176  1.00  0.00      SOLV O
ATOM  94434  H1  TIP3 51047     71.031  28.917  20.673  1.00  0.00      SOLV H
ATOM  94435  H2  TIP3 51047     71.468  30.358  20.547  1.00  0.00      SOLV H
ATOM  94436  OH2 TIP3 51048     75.086  31.748   8.112  1.00  0.00      SOLV O
ATOM  94437  H1  TIP3 51048     75.434  32.613   7.840  1.00  0.00      SOLV H
ATOM  94438  H2  TIP3 51048     74.164  32.014   8.318  1.00  0.00      SOLV H
ATOM  94439  OH2 TIP3 51049     64.488  13.658  20.631  1.00  0.00      SOLV O
ATOM  94440  H1  TIP3 51049     63.529  13.580  20.500  1.00  0.00      SOLV H
ATOM  94441  H2  TIP3 51049     64.705  12.798  21.029  1.00  0.00      SOLV H
ATOM  94442  OH2 TIP3 51050     73.517  25.202  10.155  1.00  0.00      SOLV O
ATOM  94443  H1  TIP3 51050     73.488  24.320  10.580  1.00  0.00      SOLV H
ATOM  94444  H2  TIP3 51050     74.463  25.416  10.233  1.00  0.00      SOLV H
ATOM  94445  OH2 TIP3 51051     60.304  24.667  19.005  1.00  0.00      SOLV O
ATOM  94446  H1  TIP3 51051     60.797  23.836  19.028  1.00  0.00      SOLV H
ATOM  94447  H2  TIP3 51051     60.399  24.971  19.912  1.00  0.00      SOLV H
ATOM  94448  OH2 TIP3 51052     66.369  25.193   6.311  1.00  0.00      SOLV O
ATOM  94449  H1  TIP3 51052     66.747  24.517   5.716  1.00  0.00      SOLV H
ATOM  94450  H2  TIP3 51052     66.109  24.646   7.075  1.00  0.00      SOLV H
ATOM  94451  OH2 TIP3 51053     65.324  24.362   8.773  1.00  0.00      SOLV O
ATOM  94452  H1  TIP3 51053     65.847  23.986   9.490  1.00  0.00      SOLV H
ATOM  94453  H2  TIP3 51053     65.190  25.290   9.053  1.00  0.00      SOLV H
ATOM  94454  OH2 TIP3 51054     63.034  20.605   9.323  1.00  0.00      SOLV O
ATOM  94455  H1  TIP3 51054     62.207  20.780   9.810  1.00  0.00      SOLV H
ATOM  94456  H2  TIP3 51054     63.215  21.480   8.932  1.00  0.00      SOLV H
ATOM  94457  OH2 TIP3 51055     72.825  16.302  19.580  1.00  0.00      SOLV O
ATOM  94458  H1  TIP3 51055     73.538  16.602  20.159  1.00  0.00      SOLV H
ATOM  94459  H2  TIP3 51055     72.793  15.338  19.744  1.00  0.00      SOLV H
ATOM  94460  OH2 TIP3 51056     73.769  16.141  10.707  1.00  0.00      SOLV O
ATOM  94461  H1  TIP3 51056     73.777  16.636   9.858  1.00  0.00      SOLV H
ATOM  94462  H2  TIP3 51056     74.046  16.826  11.341  1.00  0.00      SOLV H
ATOM  94463  OH2 TIP3 51057     67.516  26.872   9.497  1.00  0.00      SOLV O
ATOM  94464  H1  TIP3 51057     66.551  27.001   9.521  1.00  0.00      SOLV H
ATOM  94465  H2  TIP3 51057     67.774  27.514   8.822  1.00  0.00      SOLV H
ATOM  94466  OH2 TIP3 51058     70.477  16.941  11.461  1.00  0.00      SOLV O
ATOM  94467  H1  TIP3 51058     71.048  17.734  11.542  1.00  0.00      SOLV H
ATOM  94468  H2  TIP3 51058     70.306  16.713  12.394  1.00  0.00      SOLV H
ATOM  94469  OH2 TIP3 51059     70.682  18.115  20.589  1.00  0.00      SOLV O
ATOM  94470  H1  TIP3 51059     70.618  18.583  21.437  1.00  0.00      SOLV H
ATOM  94471  H2  TIP3 51059     71.489  17.579  20.675  1.00  0.00      SOLV H
ATOM  94472  OH2 TIP3 51060     72.241  14.448  12.364  1.00  0.00      SOLV O
ATOM  94473  H1  TIP3 51060     71.757  15.006  12.995  1.00  0.00      SOLV H
ATOM  94474  H2  TIP3 51060     72.742  15.123  11.852  1.00  0.00      SOLV H
ATOM  94475  OH2 TIP3 51061     64.690  26.969   9.498  1.00  0.00      SOLV O
ATOM  94476  H1  TIP3 51061     64.477  27.764   8.955  1.00  0.00      SOLV H
ATOM  94477  H2  TIP3 51061     64.327  27.214  10.366  1.00  0.00      SOLV H
ATOM  94478  OH2 TIP3 51062     67.811  14.045   9.099  1.00  0.00      SOLV O
ATOM  94479  H1  TIP3 51062     67.520  14.904   9.443  1.00  0.00      SOLV H
ATOM  94480  H2  TIP3 51062     68.776  14.086   9.283  1.00  0.00      SOLV H
ATOM  94481  OH2 TIP3 51063     77.289  18.144  21.498  1.00  0.00      SOLV O
ATOM  94482  H1  TIP3 51063     76.312  18.053  21.388  1.00  0.00      SOLV H
ATOM  94483  H2  TIP3 51063     77.524  18.217  20.561  1.00  0.00      SOLV H
ATOM  94484  OH2 TIP3 51064     62.721  23.238   8.082  1.00  0.00      SOLV O
ATOM  94485  H1  TIP3 51064     63.131  24.066   8.378  1.00  0.00      SOLV H
ATOM  94486  H2  TIP3 51064     63.388  22.978   7.411  1.00  0.00      SOLV H
ATOM  94487  OH2 TIP3 51065     63.488  15.757   7.420  1.00  0.00      SOLV O
ATOM  94488  H1  TIP3 51065     63.244  16.701   7.437  1.00  0.00      SOLV H
ATOM  94489  H2  TIP3 51065     62.841  15.374   6.816  1.00  0.00      SOLV H
ATOM  94490  OH2 TIP3 51066     72.568  30.339  17.216  1.00  0.00      SOLV O
ATOM  94491  H1  TIP3 51066     72.234  30.903  16.488  1.00  0.00      SOLV H
ATOM  94492  H2  TIP3 51066     73.475  30.697  17.297  1.00  0.00      SOLV H
ATOM  94493  OH2 TIP3 51067     66.029  11.204  15.953  1.00  0.00      SOLV O
ATOM  94494  H1  TIP3 51067     65.881  11.146  14.979  1.00  0.00      SOLV H
ATOM  94495  H2  TIP3 51067     65.934  10.264  16.215  1.00  0.00      SOLV H
ATOM  94496  OH2 TIP3 51068     60.451  23.989  12.121  1.00  0.00      SOLV O
ATOM  94497  H1  TIP3 51068     59.490  24.063  12.064  1.00  0.00      SOLV H
ATOM  94498  H2  TIP3 51068     60.704  24.492  11.331  1.00  0.00      SOLV H
ATOM  94499  OH2 TIP3 51069     58.893  26.210  23.431  1.00  0.00      SOLV O
ATOM  94500  H1  TIP3 51069     59.480  26.122  24.197  1.00  0.00      SOLV H
ATOM  94501  H2  TIP3 51069     58.699  25.283  23.207  1.00  0.00      SOLV H
ATOM  94502  OH2 TIP3 51070     67.694  27.577   6.542  1.00  0.00      SOLV O
ATOM  94503  H1  TIP3 51070     67.212  26.716   6.530  1.00  0.00      SOLV H
ATOM  94504  H2  TIP3 51070     68.533  27.309   6.104  1.00  0.00      SOLV H
ATOM  94505  OH2 TIP3 51071     70.254  27.300  23.814  1.00  0.00      SOLV O
ATOM  94506  H1  TIP3 51071     70.298  26.377  24.127  1.00  0.00      SOLV H
ATOM  94507  H2  TIP3 51071     70.947  27.737  24.346  1.00  0.00      SOLV H
ATOM  94508  OH2 TIP3 51072     72.085  29.018   6.751  1.00  0.00      SOLV O
ATOM  94509  H1  TIP3 51072     72.474  28.180   7.052  1.00  0.00      SOLV H
ATOM  94510  H2  TIP3 51072     72.649  29.276   6.002  1.00  0.00      SOLV H
ATOM  94511  OH2 TIP3 51073     60.849  20.302  24.382  1.00  0.00      SOLV O
ATOM  94512  H1  TIP3 51073     61.255  19.452  24.124  1.00  0.00      SOLV H
ATOM  94513  H2  TIP3 51073     60.038  20.292  23.825  1.00  0.00      SOLV H
ATOM  94514  OH2 TIP3 51074     64.749  21.990   6.453  1.00  0.00      SOLV O
ATOM  94515  H1  TIP3 51074     65.213  21.379   7.042  1.00  0.00      SOLV H
ATOM  94516  H2  TIP3 51074     65.508  22.240   5.872  1.00  0.00      SOLV H
ATOM  94517  OH2 TIP3 51075     67.029  22.519  23.760  1.00  0.00      SOLV O
ATOM  94518  H1  TIP3 51075     66.820  22.543  22.822  1.00  0.00      SOLV H
ATOM  94519  H2  TIP3 51075     67.571  21.695  23.776  1.00  0.00      SOLV H
ATOM  94520  OH2 TIP3 51076     69.540  24.925   6.269  1.00  0.00      SOLV O
ATOM  94521  H1  TIP3 51076     69.299  24.819   7.198  1.00  0.00      SOLV H
ATOM  94522  H2  TIP3 51076     69.695  23.992   5.994  1.00  0.00      SOLV H
ATOM  94523  OH2 TIP3 51077     72.531  24.290  21.281  1.00  0.00      SOLV O
ATOM  94524  H1  TIP3 51077     73.134  25.036  21.091  1.00  0.00      SOLV H
ATOM  94525  H2  TIP3 51077     71.671  24.725  21.184  1.00  0.00      SOLV H
ATOM  94526  OH2 TIP3 51078     62.547  17.946  23.780  1.00  0.00      SOLV O
ATOM  94527  H1  TIP3 51078     63.293  17.343  23.685  1.00  0.00      SOLV H
ATOM  94528  H2  TIP3 51078     62.403  17.928  24.745  1.00  0.00      SOLV H
ATOM  94529  OH2 TIP3 51079     66.618  20.583   8.888  1.00  0.00      SOLV O
ATOM  94530  H1  TIP3 51079     66.287  19.867   9.444  1.00  0.00      SOLV H
ATOM  94531  H2  TIP3 51079     67.092  20.078   8.189  1.00  0.00      SOLV H
ATOM  94532  OH2 TIP3 51080     66.634  18.298  21.219  1.00  0.00      SOLV O
ATOM  94533  H1  TIP3 51080     65.766  18.728  21.332  1.00  0.00      SOLV H
ATOM  94534  H2  TIP3 51080     66.963  18.745  20.418  1.00  0.00      SOLV H
ATOM  94535  OH2 TIP3 51081     68.182  19.163   7.092  1.00  0.00      SOLV O
ATOM  94536  H1  TIP3 51081     68.059  19.183   6.116  1.00  0.00      SOLV H
ATOM  94537  H2  TIP3 51081     69.064  19.582   7.162  1.00  0.00      SOLV H
ATOM  94538  OH2 TIP3 51082     70.525  22.416  24.576  1.00  0.00      SOLV O
ATOM  94539  H1  TIP3 51082     71.437  22.646  24.345  1.00  0.00      SOLV H
ATOM  94540  H2  TIP3 51082     70.649  21.572  25.036  1.00  0.00      SOLV H
ATOM  94541  OH2 TIP3 51083     76.328  24.590   6.519  1.00  0.00      SOLV O
ATOM  94542  H1  TIP3 51083     76.140  24.124   5.673  1.00  0.00      SOLV H
ATOM  94543  H2  TIP3 51083     75.819  25.418   6.357  1.00  0.00      SOLV H
ATOM  94544  OH2 TIP3 51084     67.928  15.964  22.245  1.00  0.00      SOLV O
ATOM  94545  H1  TIP3 51084     68.209  15.332  21.556  1.00  0.00      SOLV H
ATOM  94546  H2  TIP3 51084     67.572  16.693  21.696  1.00  0.00      SOLV H
ATOM  94547  OH2 TIP3 51085     68.792  14.514  19.788  1.00  0.00      SOLV O
ATOM  94548  H1  TIP3 51085     69.119  15.169  19.131  1.00  0.00      SOLV H
ATOM  94549  H2  TIP3 51085     67.976  14.190  19.345  1.00  0.00      SOLV H
ATOM  94550  OH2 TIP3 51086     68.442  20.208  20.029  1.00  0.00      SOLV O
ATOM  94551  H1  TIP3 51086     69.210  20.312  19.452  1.00  0.00      SOLV H
ATOM  94552  H2  TIP3 51086     67.808  20.842  19.643  1.00  0.00      SOLV H
ATOM  94553  OH2 TIP3 51087     73.310  19.556  25.063  1.00  0.00      SOLV O
ATOM  94554  H1  TIP3 51087     73.863  18.795  24.834  1.00  0.00      SOLV H
ATOM  94555  H2  TIP3 51087     73.936  20.286  24.934  1.00  0.00      SOLV H
ATOM  94556  OH2 TIP3 51088     73.643  22.661  23.100  1.00  0.00      SOLV O
ATOM  94557  H1  TIP3 51088     73.139  23.245  22.487  1.00  0.00      SOLV H
ATOM  94558  H2  TIP3 51088     74.548  22.994  22.906  1.00  0.00      SOLV H
ATOM  94559  OH2 TIP3 51089     66.055  16.517  24.231  1.00  0.00      SOLV O
ATOM  94560  H1  TIP3 51089     65.496  15.750  23.997  1.00  0.00      SOLV H
ATOM  94561  H2  TIP3 51089     66.702  16.500  23.497  1.00  0.00      SOLV H
ATOM  94562  OH2 TIP3 51090     70.378  12.372  20.212  1.00  0.00      SOLV O
ATOM  94563  H1  TIP3 51090     69.890  13.215  20.054  1.00  0.00      SOLV H
ATOM  94564  H2  TIP3 51090     69.819  11.751  19.703  1.00  0.00      SOLV H
ATOM  94565  OH2 TIP3 51091     70.175  16.821  23.750  1.00  0.00      SOLV O
ATOM  94566  H1  TIP3 51091     69.940  16.499  24.637  1.00  0.00      SOLV H
ATOM  94567  H2  TIP3 51091     69.429  16.456  23.228  1.00  0.00      SOLV H
ATOM  94568  OH2 TIP3 51092     72.948  17.008  22.837  1.00  0.00      SOLV O
ATOM  94569  H1  TIP3 51092     72.053  16.686  23.038  1.00  0.00      SOLV H
ATOM  94570  H2  TIP3 51092     73.504  16.520  23.475  1.00  0.00      SOLV H
ATOM  94571  OH2 TIP3 51093     74.939  16.214  24.761  1.00  0.00      SOLV O
ATOM  94572  H1  TIP3 51093     75.159  15.261  24.765  1.00  0.00      SOLV H
ATOM  94573  H2  TIP3 51093     74.581  16.382  25.659  1.00  0.00      SOLV H
ATOM  94574  OH2 TIP3 51094     64.938  14.011  23.863  1.00  0.00      SOLV O
ATOM  94575  H1  TIP3 51094     65.326  13.357  23.255  1.00  0.00      SOLV H
ATOM  94576  H2  TIP3 51094     65.061  13.563  24.723  1.00  0.00      SOLV H
ATOM  94577  OH2 TIP3 51095     70.819  11.856  22.852  1.00  0.00      SOLV O
ATOM  94578  H1  TIP3 51095     71.668  11.376  22.797  1.00  0.00      SOLV H
ATOM  94579  H2  TIP3 51095     70.616  11.988  21.901  1.00  0.00      SOLV H
ATOM  94580  OH2 TIP3 51096     70.624  13.497  24.989  1.00  0.00      SOLV O
ATOM  94581  H1  TIP3 51096     70.664  13.013  24.132  1.00  0.00      SOLV H
ATOM  94582  H2  TIP3 51096     69.834  14.063  24.870  1.00  0.00      SOLV H
ATOM  94583  OH2 TIP3 51097     64.455  29.383   8.195  1.00  0.00      SOLV O
ATOM  94584  H1  TIP3 51097     65.394  29.646   8.174  1.00  0.00      SOLV H
ATOM  94585  H2  TIP3 51097     64.145  29.844   7.397  1.00  0.00      SOLV H
ATOM  94586  OH2 TIP3 51098     60.255  22.111   7.590  1.00  0.00      SOLV O
ATOM  94587  H1  TIP3 51098     61.138  22.501   7.773  1.00  0.00      SOLV H
ATOM  94588  H2  TIP3 51098     60.483  21.427   6.919  1.00  0.00      SOLV H
ATOM  94589  OH2 TIP3 51099     57.313  26.745  12.633  1.00  0.00      SOLV O
ATOM  94590  H1  TIP3 51099     56.835  26.096  12.065  1.00  0.00      SOLV H
ATOM  94591  H2  TIP3 51099     57.776  26.141  13.251  1.00  0.00      SOLV H
ATOM  94592  OH2 TIP3 51100     58.627  25.195  14.419  1.00  0.00      SOLV O
ATOM  94593  H1  TIP3 51100     58.635  24.249  14.615  1.00  0.00      SOLV H
ATOM  94594  H2  TIP3 51100     58.807  25.579  15.294  1.00  0.00      SOLV H
ATOM  94595  OH2 TIP3 51101     74.901  31.782  17.452  1.00  0.00      SOLV O
ATOM  94596  H1  TIP3 51101     74.878  31.959  18.408  1.00  0.00      SOLV H
ATOM  94597  H2  TIP3 51101     75.395  32.541  17.117  1.00  0.00      SOLV H
ATOM  94598  OH2 TIP3 51102     74.674  31.271  20.297  1.00  0.00      SOLV O
ATOM  94599  H1  TIP3 51102     74.448  30.381  19.958  1.00  0.00      SOLV H
ATOM  94600  H2  TIP3 51102     75.272  31.017  21.018  1.00  0.00      SOLV H
ATOM  94601  OH2 TIP3 51103     74.542  26.758  24.922  1.00  0.00      SOLV O
ATOM  94602  H1  TIP3 51103     73.802  26.401  25.439  1.00  0.00      SOLV H
ATOM  94603  H2  TIP3 51103     74.785  27.565  25.419  1.00  0.00      SOLV H
ATOM  94604  OH2 TIP3 51104     76.403  25.592  10.459  1.00  0.00      SOLV O
ATOM  94605  H1  TIP3 51104     77.081  26.256  10.652  1.00  0.00      SOLV H
ATOM  94606  H2  TIP3 51104     76.626  24.905  11.129  1.00  0.00      SOLV H
ATOM  94607  OH2 TIP3 51105     77.373  23.895  12.288  1.00  0.00      SOLV O
ATOM  94608  H1  TIP3 51105     76.807  23.154  12.602  1.00  0.00      SOLV H
ATOM  94609  H2  TIP3 51105     77.857  24.140  13.101  1.00  0.00      SOLV H
ATOM  94610  OH2 TIP3 51106     76.357  26.431  17.458  1.00  0.00      SOLV O
ATOM  94611  H1  TIP3 51106     77.140  26.260  16.921  1.00  0.00      SOLV H
ATOM  94612  H2  TIP3 51106     76.092  27.305  17.111  1.00  0.00      SOLV H
ATOM  94613  OH2 TIP3 51107     73.916  28.578  19.661  1.00  0.00      SOLV O
ATOM  94614  H1  TIP3 51107     73.095  28.708  20.156  1.00  0.00      SOLV H
ATOM  94615  H2  TIP3 51107     73.597  28.124  18.847  1.00  0.00      SOLV H
ATOM  94616  OH2 TIP3 51108     77.770  23.884   8.736  1.00  0.00      SOLV O
ATOM  94617  H1  TIP3 51108     77.171  23.979   7.958  1.00  0.00      SOLV H
ATOM  94618  H2  TIP3 51108     77.300  24.452   9.371  1.00  0.00      SOLV H
ATOM  94619  OH2 TIP3 51109     77.164  20.704   7.260  1.00  0.00      SOLV O
ATOM  94620  H1  TIP3 51109     76.909  21.315   6.562  1.00  0.00      SOLV H
ATOM  94621  H2  TIP3 51109     77.138  19.848   6.778  1.00  0.00      SOLV H
ATOM  94622  OH2 TIP3 51110     75.748  21.750  12.935  1.00  0.00      SOLV O
ATOM  94623  H1  TIP3 51110     76.016  20.819  12.838  1.00  0.00      SOLV H
ATOM  94624  H2  TIP3 51110     75.515  21.755  13.880  1.00  0.00      SOLV H
ATOM  94625  OH2 TIP3 51111     60.983  18.694  16.932  1.00  0.00      SOLV O
ATOM  94626  H1  TIP3 51111     61.190  18.693  15.972  1.00  0.00      SOLV H
ATOM  94627  H2  TIP3 51111     61.884  18.802  17.311  1.00  0.00      SOLV H
ATOM  94628  OH2 TIP3 51112     75.990  23.876  22.645  1.00  0.00      SOLV O
ATOM  94629  H1  TIP3 51112     76.852  23.414  22.672  1.00  0.00      SOLV H
ATOM  94630  H2  TIP3 51112     76.249  24.802  22.503  1.00  0.00      SOLV H
ATOM  94631  OH2 TIP3 51113     78.187  22.397  23.075  1.00  0.00      SOLV O
ATOM  94632  H1  TIP3 51113     77.463  21.723  23.065  1.00  0.00      SOLV H
ATOM  94633  H2  TIP3 51113     78.957  21.841  23.215  1.00  0.00      SOLV H
ATOM  94634  OH2 TIP3 51114     76.936  18.123   6.300  1.00  0.00      SOLV O
ATOM  94635  H1  TIP3 51114     77.770  17.998   6.792  1.00  0.00      SOLV H
ATOM  94636  H2  TIP3 51114     76.440  17.288   6.400  1.00  0.00      SOLV H
ATOM  94637  OH2 TIP3 51115     76.394  19.361  11.371  1.00  0.00      SOLV O
ATOM  94638  H1  TIP3 51115     76.959  18.561  11.411  1.00  0.00      SOLV H
ATOM  94639  H2  TIP3 51115     76.984  19.989  10.929  1.00  0.00      SOLV H
ATOM  94640  OH2 TIP3 51116     76.617  20.845  19.868  1.00  0.00      SOLV O
ATOM  94641  H1  TIP3 51116     75.646  20.771  19.823  1.00  0.00      SOLV H
ATOM  94642  H2  TIP3 51116     76.764  21.569  19.228  1.00  0.00      SOLV H
ATOM  94643  OH2 TIP3 51117     62.249  14.175  23.127  1.00  0.00      SOLV O
ATOM  94644  H1  TIP3 51117     63.216  14.219  23.254  1.00  0.00      SOLV H
ATOM  94645  H2  TIP3 51117     62.078  13.231  23.318  1.00  0.00      SOLV H
ATOM  94646  OH2 TIP3 51118     77.933  16.991  11.392  1.00  0.00      SOLV O
ATOM  94647  H1  TIP3 51118     78.079  16.578  12.264  1.00  0.00      SOLV H
ATOM  94648  H2  TIP3 51118     77.472  16.248  10.946  1.00  0.00      SOLV H
ATOM  94649  OH2 TIP3 51119     63.853  12.925  16.002  1.00  0.00      SOLV O
ATOM  94650  H1  TIP3 51119     64.609  12.316  16.120  1.00  0.00      SOLV H
ATOM  94651  H2  TIP3 51119     64.233  13.762  16.315  1.00  0.00      SOLV H
ATOM  94652  OH2 TIP3 51120     61.295  15.151  16.973  1.00  0.00      SOLV O
ATOM  94653  H1  TIP3 51120     61.901  15.179  16.208  1.00  0.00      SOLV H
ATOM  94654  H2  TIP3 51120     61.417  16.049  17.299  1.00  0.00      SOLV H
ATOM  94655  OH2 TIP3 51121     79.356  17.432  23.352  1.00  0.00      SOLV O
ATOM  94656  H1  TIP3 51121     78.453  17.745  23.149  1.00  0.00      SOLV H
ATOM  94657  H2  TIP3 51121     79.716  17.415  22.458  1.00  0.00      SOLV H
ATOM  94658  OH2 TIP3 51122     79.266  18.513   7.432  1.00  0.00      SOLV O
ATOM  94659  H1  TIP3 51122     79.707  17.818   6.912  1.00  0.00      SOLV H
ATOM  94660  H2  TIP3 51122     79.980  18.960   7.917  1.00  0.00      SOLV H
ATOM  94661  OH2 TIP3 51123     62.917  11.789  11.064  1.00  0.00      SOLV O
ATOM  94662  H1  TIP3 51123     61.980  11.596  10.894  1.00  0.00      SOLV H
ATOM  94663  H2  TIP3 51123     63.123  12.433  10.352  1.00  0.00      SOLV H
ATOM  94664  OH2 TIP3 51124     71.809  30.813  13.008  1.00  0.00      SOLV O
ATOM  94665  H1  TIP3 51124     72.524  30.765  12.343  1.00  0.00      SOLV H
ATOM  94666  H2  TIP3 51124     72.166  31.434  13.652  1.00  0.00      SOLV H
ATOM  94667  OH2 TIP3 51125     63.342  10.571  19.395  1.00  0.00      SOLV O
ATOM  94668  H1  TIP3 51125     62.722  10.144  20.011  1.00  0.00      SOLV H
ATOM  94669  H2  TIP3 51125     62.713  10.982  18.766  1.00  0.00      SOLV H
ATOM  94670  OH2 TIP3 51126     60.988  23.849  23.621  1.00  0.00      SOLV O
ATOM  94671  H1  TIP3 51126     60.233  23.595  23.048  1.00  0.00      SOLV H
ATOM  94672  H2  TIP3 51126     60.694  23.478  24.461  1.00  0.00      SOLV H
ATOM  94673  OH2 TIP3 51127     63.430  25.684  19.895  1.00  0.00      SOLV O
ATOM  94674  H1  TIP3 51127     62.788  26.283  19.476  1.00  0.00      SOLV H
ATOM  94675  H2  TIP3 51127     64.252  26.039  19.495  1.00  0.00      SOLV H
ATOM  94676  OH2 TIP3 51128     67.010  28.329  22.713  1.00  0.00      SOLV O
ATOM  94677  H1  TIP3 51128     67.286  28.163  23.639  1.00  0.00      SOLV H
ATOM  94678  H2  TIP3 51128     67.688  28.992  22.437  1.00  0.00      SOLV H
ATOM  94679  OH2 TIP3 51129     68.738  30.318  22.051  1.00  0.00      SOLV O
ATOM  94680  H1  TIP3 51129     69.616  30.046  21.726  1.00  0.00      SOLV H
ATOM  94681  H2  TIP3 51129     68.985  30.836  22.842  1.00  0.00      SOLV H
ATOM  94682  OH2 TIP3 51130     78.905  15.116  21.309  1.00  0.00      SOLV O
ATOM  94683  H1  TIP3 51130     78.208  15.491  20.737  1.00  0.00      SOLV H
ATOM  94684  H2  TIP3 51130     79.473  14.676  20.662  1.00  0.00      SOLV H
ATOM  94685  OH2 TIP3 51131     59.862  27.764  19.837  1.00  0.00      SOLV O
ATOM  94686  H1  TIP3 51131     59.022  28.017  19.406  1.00  0.00      SOLV H
ATOM  94687  H2  TIP3 51131     59.539  27.518  20.708  1.00  0.00      SOLV H
ATOM  94688  OH2 TIP3 51132     62.380  28.233  18.922  1.00  0.00      SOLV O
ATOM  94689  H1  TIP3 51132     61.461  28.085  19.245  1.00  0.00      SOLV H
ATOM  94690  H2  TIP3 51132     62.201  28.753  18.112  1.00  0.00      SOLV H
ATOM  94691  OH2 TIP3 51133     66.797  29.674  18.116  1.00  0.00      SOLV O
ATOM  94692  H1  TIP3 51133     66.241  30.017  17.387  1.00  0.00      SOLV H
ATOM  94693  H2  TIP3 51133     66.729  30.406  18.760  1.00  0.00      SOLV H
ATOM  94694  OH2 TIP3 51134     69.355  29.387  19.088  1.00  0.00      SOLV O
ATOM  94695  H1  TIP3 51134     68.475  29.341  18.666  1.00  0.00      SOLV H
ATOM  94696  H2  TIP3 51134     69.592  30.313  18.929  1.00  0.00      SOLV H
ATOM  94697  OH2 TIP3 51135     71.247  31.708  19.316  1.00  0.00      SOLV O
ATOM  94698  H1  TIP3 51135     70.948  32.604  19.042  1.00  0.00      SOLV H
ATOM  94699  H2  TIP3 51135     71.652  31.381  18.486  1.00  0.00      SOLV H
ATOM  94700  OH2 TIP3 51136     59.793  26.360  16.763  1.00  0.00      SOLV O
ATOM  94701  H1  TIP3 51136     59.934  25.876  17.604  1.00  0.00      SOLV H
ATOM  94702  H2  TIP3 51136     60.661  26.211  16.322  1.00  0.00      SOLV H
ATOM  94703  OH2 TIP3 51137     62.140  25.792  15.481  1.00  0.00      SOLV O
ATOM  94704  H1  TIP3 51137     62.391  24.857  15.606  1.00  0.00      SOLV H
ATOM  94705  H2  TIP3 51137     62.962  26.252  15.749  1.00  0.00      SOLV H
ATOM  94706  OH2 TIP3 51138     64.501  27.111  16.284  1.00  0.00      SOLV O
ATOM  94707  H1  TIP3 51138     64.998  26.332  15.975  1.00  0.00      SOLV H
ATOM  94708  H2  TIP3 51138     64.619  27.046  17.241  1.00  0.00      SOLV H
ATOM  94709  OH2 TIP3 51139     72.547  14.779  15.441  1.00  0.00      SOLV O
ATOM  94710  H1  TIP3 51139     72.119  13.925  15.629  1.00  0.00      SOLV H
ATOM  94711  H2  TIP3 51139     73.268  14.519  14.846  1.00  0.00      SOLV H
ATOM  94712  OH2 TIP3 51140     78.018  14.627  15.571  1.00  0.00      SOLV O
ATOM  94713  H1  TIP3 51140     78.392  15.352  15.026  1.00  0.00      SOLV H
ATOM  94714  H2  TIP3 51140     77.082  14.648  15.277  1.00  0.00      SOLV H
ATOM  94715  OH2 TIP3 51141     79.098  16.246  13.723  1.00  0.00      SOLV O
ATOM  94716  H1  TIP3 51141     79.986  16.000  13.431  1.00  0.00      SOLV H
ATOM  94717  H2  TIP3 51141     79.198  17.187  13.945  1.00  0.00      SOLV H
ATOM  94718  OH2 TIP3 51142     65.790  10.889  13.256  1.00  0.00      SOLV O
ATOM  94719  H1  TIP3 51142     65.074  10.480  12.732  1.00  0.00      SOLV H
ATOM  94720  H2  TIP3 51142     66.521  10.257  13.104  1.00  0.00      SOLV H
ATOM  94721  OH2 TIP3 51143     64.750  10.303   9.003  1.00  0.00      SOLV O
ATOM  94722  H1  TIP3 51143     64.997  11.071   8.449  1.00  0.00      SOLV H
ATOM  94723  H2  TIP3 51143     64.018  10.666   9.524  1.00  0.00      SOLV H
ATOM  94724  OH2 TIP3 51144     70.157  12.269  13.048  1.00  0.00      SOLV O
ATOM  94725  H1  TIP3 51144     70.803  12.984  12.925  1.00  0.00      SOLV H
ATOM  94726  H2  TIP3 51144     70.091  12.215  14.004  1.00  0.00      SOLV H
ATOM  94727  OH2 TIP3 51145     75.432  14.282  14.660  1.00  0.00      SOLV O
ATOM  94728  H1  TIP3 51145     75.385  14.353  13.698  1.00  0.00      SOLV H
ATOM  94729  H2  TIP3 51145     75.286  13.320  14.800  1.00  0.00      SOLV H
ATOM  94730  OH2 TIP3 51146     76.490  14.786  10.425  1.00  0.00      SOLV O
ATOM  94731  H1  TIP3 51146     75.584  15.031  10.182  1.00  0.00      SOLV H
ATOM  94732  H2  TIP3 51146     76.407  13.813  10.549  1.00  0.00      SOLV H
ATOM  94733  OH2 TIP3 51147     59.335  25.363   9.996  1.00  0.00      SOLV O
ATOM  94734  H1  TIP3 51147     58.729  25.084   9.283  1.00  0.00      SOLV H
ATOM  94735  H2  TIP3 51147     59.031  26.273  10.111  1.00  0.00      SOLV H
ATOM  94736  OH2 TIP3 51148     65.868  12.659   7.491  1.00  0.00      SOLV O
ATOM  94737  H1  TIP3 51148     66.554  12.333   6.876  1.00  0.00      SOLV H
ATOM  94738  H2  TIP3 51148     66.397  13.213   8.096  1.00  0.00      SOLV H
ATOM  94739  OH2 TIP3 51149     70.392  14.675   9.939  1.00  0.00      SOLV O
ATOM  94740  H1  TIP3 51149     70.919  14.189  10.585  1.00  0.00      SOLV H
ATOM  94741  H2  TIP3 51149     70.291  15.531  10.403  1.00  0.00      SOLV H
ATOM  94742  OH2 TIP3 51150     67.213  29.587   8.286  1.00  0.00      SOLV O
ATOM  94743  H1  TIP3 51150     68.082  30.007   8.136  1.00  0.00      SOLV H
ATOM  94744  H2  TIP3 51150     67.244  28.930   7.549  1.00  0.00      SOLV H
ATOM  94745  OH2 TIP3 51151     73.774  31.321  11.050  1.00  0.00      SOLV O
ATOM  94746  H1  TIP3 51151     73.848  30.454  10.576  1.00  0.00      SOLV H
ATOM  94747  H2  TIP3 51151     73.413  31.888  10.336  1.00  0.00      SOLV H
ATOM  94748  OH2 TIP3 51152     65.528  11.441  22.724  1.00  0.00      SOLV O
ATOM  94749  H1  TIP3 51152     65.399  10.542  23.069  1.00  0.00      SOLV H
ATOM  94750  H2  TIP3 51152     66.428  11.624  23.051  1.00  0.00      SOLV H
ATOM  94751  OH2 TIP3 51153     67.702  11.476  24.394  1.00  0.00      SOLV O
ATOM  94752  H1  TIP3 51153     68.616  11.436  24.072  1.00  0.00      SOLV H
ATOM  94753  H2  TIP3 51153     67.574  10.572  24.743  1.00  0.00      SOLV H
ATOM  94754  OH2 TIP3 51154     60.722  26.865   6.906  1.00  0.00      SOLV O
ATOM  94755  H1  TIP3 51154     60.447  26.949   7.828  1.00  0.00      SOLV H
ATOM  94756  H2  TIP3 51154     61.657  26.584   6.978  1.00  0.00      SOLV H
ATOM  94757  OH2 TIP3 51155     75.839  13.659  24.476  1.00  0.00      SOLV O
ATOM  94758  H1  TIP3 51155     76.043  13.175  25.300  1.00  0.00      SOLV H
ATOM  94759  H2  TIP3 51155     76.736  13.894  24.158  1.00  0.00      SOLV H
ATOM  94760  OH2 TIP3 51156     73.408  29.809  23.224  1.00  0.00      SOLV O
ATOM  94761  H1  TIP3 51156     72.772  29.448  22.576  1.00  0.00      SOLV H
ATOM  94762  H2  TIP3 51156     73.044  30.705  23.333  1.00  0.00      SOLV H
ATOM  94763  OH2 TIP3 51157     79.626  22.324  12.001  1.00  0.00      SOLV O
ATOM  94764  H1  TIP3 51157     78.818  22.859  12.076  1.00  0.00      SOLV H
ATOM  94765  H2  TIP3 51157     79.278  21.565  11.507  1.00  0.00      SOLV H
ATOM  94766  OH2 TIP3 51158     79.236  24.258  14.194  1.00  0.00      SOLV O
ATOM  94767  H1  TIP3 51158     79.725  23.502  14.598  1.00  0.00      SOLV H
ATOM  94768  H2  TIP3 51158     79.925  24.577  13.583  1.00  0.00      SOLV H
ATOM  94769  OH2 TIP3 51159     78.455  27.678  10.481  1.00  0.00      SOLV O
ATOM  94770  H1  TIP3 51159     78.001  27.807   9.631  1.00  0.00      SOLV H
ATOM  94771  H2  TIP3 51159     78.151  28.429  11.015  1.00  0.00      SOLV H
ATOM  94772  OH2 TIP3 51160     78.067  26.639  19.930  1.00  0.00      SOLV O
ATOM  94773  H1  TIP3 51160     77.586  26.449  19.099  1.00  0.00      SOLV H
ATOM  94774  H2  TIP3 51160     78.380  25.741  20.173  1.00  0.00      SOLV H
ATOM  94775  OH2 TIP3 51161     76.883  29.123  16.743  1.00  0.00      SOLV O
ATOM  94776  H1  TIP3 51161     77.831  29.307  16.694  1.00  0.00      SOLV H
ATOM  94777  H2  TIP3 51161     76.535  29.845  17.282  1.00  0.00      SOLV H
ATOM  94778  OH2 TIP3 51162     78.910  32.889  12.992  1.00  0.00      SOLV O
ATOM  94779  H1  TIP3 51162     79.319  32.463  13.756  1.00  0.00      SOLV H
ATOM  94780  H2  TIP3 51162     78.350  32.154  12.687  1.00  0.00      SOLV H
ATOM  94781  OH2 TIP3 51163     79.487  28.486  22.364  1.00  0.00      SOLV O
ATOM  94782  H1  TIP3 51163     80.305  27.983  22.275  1.00  0.00      SOLV H
ATOM  94783  H2  TIP3 51163     78.912  28.198  21.648  1.00  0.00      SOLV H
ATOM  94784  OH2 TIP3 51164     79.066  24.338  21.085  1.00  0.00      SOLV O
ATOM  94785  H1  TIP3 51164     79.199  23.941  21.960  1.00  0.00      SOLV H
ATOM  94786  H2  TIP3 51164     78.488  23.684  20.629  1.00  0.00      SOLV H
ATOM  94787  OH2 TIP3 51165     80.169  24.727   7.646  1.00  0.00      SOLV O
ATOM  94788  H1  TIP3 51165     80.413  25.451   8.213  1.00  0.00      SOLV H
ATOM  94789  H2  TIP3 51165     79.291  24.455   7.993  1.00  0.00      SOLV H
ATOM  94790  OH2 TIP3 51166     78.122  30.999  19.008  1.00  0.00      SOLV O
ATOM  94791  H1  TIP3 51166     78.517  30.120  19.012  1.00  0.00      SOLV H
ATOM  94792  H2  TIP3 51166     78.048  31.227  19.940  1.00  0.00      SOLV H
ATOM  94793  OH2 TIP3 51167     78.235  30.250  12.071  1.00  0.00      SOLV O
ATOM  94794  H1  TIP3 51167     77.272  30.328  12.099  1.00  0.00      SOLV H
ATOM  94795  H2  TIP3 51167     78.439  30.828  11.320  1.00  0.00      SOLV H
ATOM  94796  OH2 TIP3 51168     76.532  32.520  23.503  1.00  0.00      SOLV O
ATOM  94797  H1  TIP3 51168     77.294  32.444  24.111  1.00  0.00      SOLV H
ATOM  94798  H2  TIP3 51168     76.533  31.587  23.220  1.00  0.00      SOLV H
ATOM  94799  OH2 TIP3 51169     78.632  26.599  24.367  1.00  0.00      SOLV O
ATOM  94800  H1  TIP3 51169     79.033  25.742  24.220  1.00  0.00      SOLV H
ATOM  94801  H2  TIP3 51169     77.824  26.584  23.826  1.00  0.00      SOLV H
ATOM  94802  OH2 TIP3 51170     78.043  28.398   7.574  1.00  0.00      SOLV O
ATOM  94803  H1  TIP3 51170     78.918  28.748   7.751  1.00  0.00      SOLV H
ATOM  94804  H2  TIP3 51170     78.246  27.709   6.902  1.00  0.00      SOLV H
ATOM  94805  OH2 TIP3 51171     75.124  33.036  12.626  1.00  0.00      SOLV O
ATOM  94806  H1  TIP3 51171     74.609  32.402  12.070  1.00  0.00      SOLV H
ATOM  94807  H2  TIP3 51171     75.541  32.417  13.262  1.00  0.00      SOLV H
ATOM  94808  OH2 TIP3 51172     76.436  31.478  14.410  1.00  0.00      SOLV O
ATOM  94809  H1  TIP3 51172     76.401  30.533  14.615  1.00  0.00      SOLV H
ATOM  94810  H2  TIP3 51172     76.574  31.855  15.297  1.00  0.00      SOLV H
ATOM  94811  OH2 TIP3 51173     78.786  24.745  17.062  1.00  0.00      SOLV O
ATOM  94812  H1  TIP3 51173     78.774  24.953  16.112  1.00  0.00      SOLV H
ATOM  94813  H2  TIP3 51173     79.534  25.277  17.367  1.00  0.00      SOLV H
ATOM  94814  OH2 TIP3 51174     79.336  21.361  17.295  1.00  0.00      SOLV O
ATOM  94815  H1  TIP3 51174     79.383  21.321  16.327  1.00  0.00      SOLV H
ATOM  94816  H2  TIP3 51174     78.912  22.222  17.384  1.00  0.00      SOLV H
ATOM  94817  OH2 TIP3 51175     78.294  30.474  23.846  1.00  0.00      SOLV O
ATOM  94818  H1  TIP3 51175     77.958  29.873  23.166  1.00  0.00      SOLV H
ATOM  94819  H2  TIP3 51175     78.548  29.818  24.516  1.00  0.00      SOLV H
ATOM  94820  OH2 TIP3 51176     77.639  34.046  19.818  1.00  0.00      SOLV O
ATOM  94821  H1  TIP3 51176     76.781  34.300  19.427  1.00  0.00      SOLV H
ATOM  94822  H2  TIP3 51176     77.365  33.846  20.720  1.00  0.00      SOLV H
ATOM  94823  OH2 TIP3 51177     79.889  33.987  18.243  1.00  0.00      SOLV O
ATOM  94824  H1  TIP3 51177     79.207  34.108  18.934  1.00  0.00      SOLV H
ATOM  94825  H2  TIP3 51177     79.897  34.869  17.814  1.00  0.00      SOLV H
ATOM  94826  OH2 TIP3 51178     77.586  32.607  16.721  1.00  0.00      SOLV O
ATOM  94827  H1  TIP3 51178     77.683  32.197  17.607  1.00  0.00      SOLV H
ATOM  94828  H2  TIP3 51178     78.506  32.543  16.428  1.00  0.00      SOLV H
ATOM  94829  OH2 TIP3 51179     77.166  31.669   9.938  1.00  0.00      SOLV O
ATOM  94830  H1  TIP3 51179     76.489  31.362   9.302  1.00  0.00      SOLV H
ATOM  94831  H2  TIP3 51179     76.793  32.540  10.136  1.00  0.00      SOLV H
ATOM  94832  OH2 TIP3 51180     78.567  33.138   6.955  1.00  0.00      SOLV O
ATOM  94833  H1  TIP3 51180     78.169  33.218   7.836  1.00  0.00      SOLV H
ATOM  94834  H2  TIP3 51180     79.432  32.736   7.136  1.00  0.00      SOLV H
ATOM  94835  OH2 TIP3 51181    -77.163  -9.958  13.158  1.00  0.00      SOLV O
ATOM  94836  H1  TIP3 51181    -77.504  -9.034  13.085  1.00  0.00      SOLV H
ATOM  94837  H2  TIP3 51181    -77.758 -10.379  12.511  1.00  0.00      SOLV H
ATOM  94838  OH2 TIP3 51182    -77.942 -10.967  16.590  1.00  0.00      SOLV O
ATOM  94839  H1  TIP3 51182    -77.806 -11.603  17.303  1.00  0.00      SOLV H
ATOM  94840  H2  TIP3 51182    -78.091 -11.548  15.828  1.00  0.00      SOLV H
ATOM  94841  OH2 TIP3 51183    -75.206  -7.060  15.055  1.00  0.00      SOLV O
ATOM  94842  H1  TIP3 51183    -75.744  -7.797  15.340  1.00  0.00      SOLV H
ATOM  94843  H2  TIP3 51183    -75.745  -6.300  15.321  1.00  0.00      SOLV H
ATOM  94844  OH2 TIP3 51184    -79.150  -2.906  15.438  1.00  0.00      SOLV O
ATOM  94845  H1  TIP3 51184    -78.723  -3.609  14.870  1.00  0.00      SOLV H
ATOM  94846  H2  TIP3 51184    -79.710  -3.450  15.988  1.00  0.00      SOLV H
ATOM  94847  OH2 TIP3 51185    -80.223  -9.337  16.949  1.00  0.00      SOLV O
ATOM  94848  H1  TIP3 51185    -79.571  -9.719  16.347  1.00  0.00      SOLV H
ATOM  94849  H2  TIP3 51185    -79.626  -8.819  17.516  1.00  0.00      SOLV H
ATOM  94850  OH2 TIP3 51186    -69.362 -14.286  17.867  1.00  0.00      SOLV O
ATOM  94851  H1  TIP3 51186    -69.413 -13.611  18.576  1.00  0.00      SOLV H
ATOM  94852  H2  TIP3 51186    -69.055 -13.735  17.127  1.00  0.00      SOLV H
ATOM  94853  OH2 TIP3 51187    -75.523 -13.480  17.357  1.00  0.00      SOLV O
ATOM  94854  H1  TIP3 51187    -74.987 -14.291  17.329  1.00  0.00      SOLV H
ATOM  94855  H2  TIP3 51187    -75.633 -13.302  16.401  1.00  0.00      SOLV H
ATOM  94856  OH2 TIP3 51188    -74.047 -14.814  12.977  1.00  0.00      SOLV O
ATOM  94857  H1  TIP3 51188    -73.322 -14.932  13.631  1.00  0.00      SOLV H
ATOM  94858  H2  TIP3 51188    -73.664 -14.151  12.382  1.00  0.00      SOLV H
ATOM  94859  OH2 TIP3 51189    -69.443 -12.799  20.139  1.00  0.00      SOLV O
ATOM  94860  H1  TIP3 51189    -70.262 -12.286  19.947  1.00  0.00      SOLV H
ATOM  94861  H2  TIP3 51189    -69.412 -12.770  21.102  1.00  0.00      SOLV H
ATOM  94862  OH2 TIP3 51190    -78.408  -7.801  12.192  1.00  0.00      SOLV O
ATOM  94863  H1  TIP3 51190    -78.520  -7.817  11.248  1.00  0.00      SOLV H
ATOM  94864  H2  TIP3 51190    -78.633  -6.868  12.424  1.00  0.00      SOLV H
ATOM  94865  OH2 TIP3 51191    -72.141 -14.911  14.949  1.00  0.00      SOLV O
ATOM  94866  H1  TIP3 51191    -72.152 -15.678  15.534  1.00  0.00      SOLV H
ATOM  94867  H2  TIP3 51191    -71.749 -14.218  15.506  1.00  0.00      SOLV H
ATOM  94868  OH2 TIP3 51192    -75.522  -4.985  17.386  1.00  0.00      SOLV O
ATOM  94869  H1  TIP3 51192    -76.454  -5.314  17.372  1.00  0.00      SOLV H
ATOM  94870  H2  TIP3 51192    -75.664  -4.112  16.988  1.00  0.00      SOLV H
ATOM  94871  OH2 TIP3 51193    -71.448 -15.938  18.786  1.00  0.00      SOLV O
ATOM  94872  H1  TIP3 51193    -72.330 -15.692  18.456  1.00  0.00      SOLV H
ATOM  94873  H2  TIP3 51193    -70.862 -15.432  18.183  1.00  0.00      SOLV H
ATOM  94874  OH2 TIP3 51194    -77.339 -20.172  16.193  1.00  0.00      SOLV O
ATOM  94875  H1  TIP3 51194    -77.233 -21.126  16.003  1.00  0.00      SOLV H
ATOM  94876  H2  TIP3 51194    -78.297 -20.129  16.327  1.00  0.00      SOLV H
ATOM  94877  OH2 TIP3 51195    -73.933  -6.311  20.851  1.00  0.00      SOLV O
ATOM  94878  H1  TIP3 51195    -73.725  -6.898  20.092  1.00  0.00      SOLV H
ATOM  94879  H2  TIP3 51195    -74.116  -5.462  20.390  1.00  0.00      SOLV H
ATOM  94880  OH2 TIP3 51196    -78.180 -10.998  10.681  1.00  0.00      SOLV O
ATOM  94881  H1  TIP3 51196    -79.036 -10.788  10.276  1.00  0.00      SOLV H
ATOM  94882  H2  TIP3 51196    -77.555 -10.825   9.958  1.00  0.00      SOLV H
ATOM  94883  OH2 TIP3 51197    -77.570 -12.425   7.563  1.00  0.00      SOLV O
ATOM  94884  H1  TIP3 51197    -76.972 -12.170   8.285  1.00  0.00      SOLV H
ATOM  94885  H2  TIP3 51197    -76.975 -12.968   7.022  1.00  0.00      SOLV H
ATOM  94886  OH2 TIP3 51198    -71.044  -9.216  18.928  1.00  0.00      SOLV O
ATOM  94887  H1  TIP3 51198    -71.914  -8.762  18.959  1.00  0.00      SOLV H
ATOM  94888  H2  TIP3 51198    -70.650  -8.764  18.153  1.00  0.00      SOLV H
ATOM  94889  OH2 TIP3 51199    -75.006  -9.802  11.517  1.00  0.00      SOLV O
ATOM  94890  H1  TIP3 51199    -75.753  -9.740  12.160  1.00  0.00      SOLV H
ATOM  94891  H2  TIP3 51199    -74.304 -10.159  12.084  1.00  0.00      SOLV H
ATOM  94892  OH2 TIP3 51200    -74.484 -11.502  20.665  1.00  0.00      SOLV O
ATOM  94893  H1  TIP3 51200    -74.737 -10.742  21.216  1.00  0.00      SOLV H
ATOM  94894  H2  TIP3 51200    -75.194 -11.440  19.986  1.00  0.00      SOLV H
ATOM  94895  OH2 TIP3 51201    -78.004  -5.598  17.909  1.00  0.00      SOLV O
ATOM  94896  H1  TIP3 51201    -78.669  -5.108  18.397  1.00  0.00      SOLV H
ATOM  94897  H2  TIP3 51201    -78.193  -6.529  18.130  1.00  0.00      SOLV H
ATOM  94898  OH2 TIP3 51202    -75.768 -10.913   9.175  1.00  0.00      SOLV O
ATOM  94899  H1  TIP3 51202    -75.429 -10.447   9.975  1.00  0.00      SOLV H
ATOM  94900  H2  TIP3 51202    -75.519 -10.283   8.461  1.00  0.00      SOLV H
ATOM  94901  OH2 TIP3 51203    -69.522 -17.455   9.038  1.00  0.00      SOLV O
ATOM  94902  H1  TIP3 51203    -70.440 -17.617   9.351  1.00  0.00      SOLV H
ATOM  94903  H2  TIP3 51203    -69.603 -16.554   8.679  1.00  0.00      SOLV H
ATOM  94904  OH2 TIP3 51204    -73.284  -3.485   7.490  1.00  0.00      SOLV O
ATOM  94905  H1  TIP3 51204    -73.416  -2.517   7.597  1.00  0.00      SOLV H
ATOM  94906  H2  TIP3 51204    -72.309  -3.544   7.443  1.00  0.00      SOLV H
ATOM  94907  OH2 TIP3 51205    -72.384  -2.941  22.572  1.00  0.00      SOLV O
ATOM  94908  H1  TIP3 51205    -72.231  -3.885  22.388  1.00  0.00      SOLV H
ATOM  94909  H2  TIP3 51205    -73.339  -2.964  22.804  1.00  0.00      SOLV H
ATOM  94910  OH2 TIP3 51206    -78.537  -2.739   8.063  1.00  0.00      SOLV O
ATOM  94911  H1  TIP3 51206    -77.731  -3.102   7.644  1.00  0.00      SOLV H
ATOM  94912  H2  TIP3 51206    -78.331  -2.731   9.011  1.00  0.00      SOLV H
ATOM  94913  OH2 TIP3 51207    -78.755  -2.647  10.887  1.00  0.00      SOLV O
ATOM  94914  H1  TIP3 51207    -79.616  -3.038  11.039  1.00  0.00      SOLV H
ATOM  94915  H2  TIP3 51207    -78.205  -3.151  11.518  1.00  0.00      SOLV H
ATOM  94916  OH2 TIP3 51208    -72.321 -12.017  22.924  1.00  0.00      SOLV O
ATOM  94917  H1  TIP3 51208    -72.900 -11.678  22.219  1.00  0.00      SOLV H
ATOM  94918  H2  TIP3 51208    -71.975 -12.828  22.517  1.00  0.00      SOLV H
ATOM  94919  OH2 TIP3 51209    -75.699 -18.873  20.293  1.00  0.00      SOLV O
ATOM  94920  H1  TIP3 51209    -75.157 -19.250  21.004  1.00  0.00      SOLV H
ATOM  94921  H2  TIP3 51209    -76.540 -19.371  20.370  1.00  0.00      SOLV H
ATOM  94922  OH2 TIP3 51210    -73.863 -14.247  21.152  1.00  0.00      SOLV O
ATOM  94923  H1  TIP3 51210    -74.486 -14.580  21.830  1.00  0.00      SOLV H
ATOM  94924  H2  TIP3 51210    -74.289 -13.417  20.863  1.00  0.00      SOLV H
ATOM  94925  OH2 TIP3 51211    -74.717  -9.527   6.980  1.00  0.00      SOLV O
ATOM  94926  H1  TIP3 51211    -74.755  -9.619   6.004  1.00  0.00      SOLV H
ATOM  94927  H2  TIP3 51211    -74.121  -8.765   7.066  1.00  0.00      SOLV H
ATOM  94928  OH2 TIP3 51212    -76.735 -13.081  11.788  1.00  0.00      SOLV O
ATOM  94929  H1  TIP3 51212    -77.432 -12.456  11.487  1.00  0.00      SOLV H
ATOM  94930  H2  TIP3 51212    -76.081 -12.986  11.076  1.00  0.00      SOLV H
ATOM  94931  OH2 TIP3 51213    -77.555 -13.182  23.116  1.00  0.00      SOLV O
ATOM  94932  H1  TIP3 51213    -77.869 -14.025  23.494  1.00  0.00      SOLV H
ATOM  94933  H2  TIP3 51213    -76.797 -12.966  23.675  1.00  0.00      SOLV H
ATOM  94934  OH2 TIP3 51214    -75.661 -13.243  14.566  1.00  0.00      SOLV O
ATOM  94935  H1  TIP3 51214    -76.128 -12.788  13.836  1.00  0.00      SOLV H
ATOM  94936  H2  TIP3 51214    -75.228 -13.953  14.044  1.00  0.00      SOLV H
ATOM  94937  OH2 TIP3 51215    -76.821 -11.974  19.243  1.00  0.00      SOLV O
ATOM  94938  H1  TIP3 51215    -76.376 -12.489  18.535  1.00  0.00      SOLV H
ATOM  94939  H2  TIP3 51215    -77.225 -12.671  19.777  1.00  0.00      SOLV H
ATOM  94940  OH2 TIP3 51216    -78.525 -16.768  14.012  1.00  0.00      SOLV O
ATOM  94941  H1  TIP3 51216    -79.389 -17.186  14.156  1.00  0.00      SOLV H
ATOM  94942  H2  TIP3 51216    -78.088 -16.805  14.872  1.00  0.00      SOLV H
ATOM  94943  OH2 TIP3 51217    -74.191 -16.028  17.241  1.00  0.00      SOLV O
ATOM  94944  H1  TIP3 51217    -74.866 -16.208  17.925  1.00  0.00      SOLV H
ATOM  94945  H2  TIP3 51217    -74.577 -16.488  16.472  1.00  0.00      SOLV H
ATOM  94946  OH2 TIP3 51218    -76.321  -0.254  23.578  1.00  0.00      SOLV O
ATOM  94947  H1  TIP3 51218    -76.240   0.202  22.717  1.00  0.00      SOLV H
ATOM  94948  H2  TIP3 51218    -75.791   0.321  24.152  1.00  0.00      SOLV H
ATOM  94949  OH2 TIP3 51219    -78.321 -13.813  15.955  1.00  0.00      SOLV O
ATOM  94950  H1  TIP3 51219    -77.609 -14.035  15.337  1.00  0.00      SOLV H
ATOM  94951  H2  TIP3 51219    -78.185 -14.422  16.690  1.00  0.00      SOLV H
ATOM  94952  OH2 TIP3 51220    -78.906 -15.738  18.360  1.00  0.00      SOLV O
ATOM  94953  H1  TIP3 51220    -79.836 -15.458  18.410  1.00  0.00      SOLV H
ATOM  94954  H2  TIP3 51220    -78.526 -15.245  19.112  1.00  0.00      SOLV H
ATOM  94955  OH2 TIP3 51221    -73.526  -8.078  18.759  1.00  0.00      SOLV O
ATOM  94956  H1  TIP3 51221    -73.176  -7.415  18.120  1.00  0.00      SOLV H
ATOM  94957  H2  TIP3 51221    -74.312  -8.403  18.272  1.00  0.00      SOLV H
ATOM  94958  OH2 TIP3 51222    -74.585 -15.271   8.192  1.00  0.00      SOLV O
ATOM  94959  H1  TIP3 51222    -75.497 -15.448   7.912  1.00  0.00      SOLV H
ATOM  94960  H2  TIP3 51222    -74.611 -14.358   8.537  1.00  0.00      SOLV H
ATOM  94961  OH2 TIP3 51223    -78.459  -8.500  21.408  1.00  0.00      SOLV O
ATOM  94962  H1  TIP3 51223    -78.730  -9.355  21.769  1.00  0.00      SOLV H
ATOM  94963  H2  TIP3 51223    -79.305  -8.145  21.096  1.00  0.00      SOLV H
ATOM  94964  OH2 TIP3 51224    -74.494 -13.192   9.874  1.00  0.00      SOLV O
ATOM  94965  H1  TIP3 51224    -73.603 -13.011  10.213  1.00  0.00      SOLV H
ATOM  94966  H2  TIP3 51224    -74.737 -12.367   9.405  1.00  0.00      SOLV H
ATOM  94967  OH2 TIP3 51225    -78.689  -7.211   8.822  1.00  0.00      SOLV O
ATOM  94968  H1  TIP3 51225    -79.280  -6.786   9.464  1.00  0.00      SOLV H
ATOM  94969  H2  TIP3 51225    -78.662  -8.113   9.191  1.00  0.00      SOLV H
ATOM  94970  OH2 TIP3 51226    -77.867  -5.781  21.113  1.00  0.00      SOLV O
ATOM  94971  H1  TIP3 51226    -78.745  -6.048  20.842  1.00  0.00      SOLV H
ATOM  94972  H2  TIP3 51226    -77.940  -5.591  22.072  1.00  0.00      SOLV H
ATOM  94973  OH2 TIP3 51227    -71.822  -5.863  22.401  1.00  0.00      SOLV O
ATOM  94974  H1  TIP3 51227    -72.733  -5.986  22.034  1.00  0.00      SOLV H
ATOM  94975  H2  TIP3 51227    -71.328  -5.789  21.554  1.00  0.00      SOLV H
ATOM  94976  OH2 TIP3 51228    -74.465  -3.668   9.977  1.00  0.00      SOLV O
ATOM  94977  H1  TIP3 51228    -74.590  -4.569  10.293  1.00  0.00      SOLV H
ATOM  94978  H2  TIP3 51228    -74.107  -3.792   9.078  1.00  0.00      SOLV H
ATOM  94979  OH2 TIP3 51229    -75.413  -9.580  17.201  1.00  0.00      SOLV O
ATOM  94980  H1  TIP3 51229    -76.256  -9.968  16.903  1.00  0.00      SOLV H
ATOM  94981  H2  TIP3 51229    -74.788 -10.023  16.593  1.00  0.00      SOLV H
ATOM  94982  OH2 TIP3 51230    -78.123  -8.217  18.713  1.00  0.00      SOLV O
ATOM  94983  H1  TIP3 51230    -78.176  -8.471  19.648  1.00  0.00      SOLV H
ATOM  94984  H2  TIP3 51230    -77.235  -8.536  18.485  1.00  0.00      SOLV H
ATOM  94985  OH2 TIP3 51231    -76.184  -6.416   7.778  1.00  0.00      SOLV O
ATOM  94986  H1  TIP3 51231    -75.769  -6.715   8.617  1.00  0.00      SOLV H
ATOM  94987  H2  TIP3 51231    -77.092  -6.736   7.929  1.00  0.00      SOLV H
ATOM  94988  OH2 TIP3 51232    -76.995  -2.903  21.174  1.00  0.00      SOLV O
ATOM  94989  H1  TIP3 51232    -77.436  -3.598  20.651  1.00  0.00      SOLV H
ATOM  94990  H2  TIP3 51232    -77.015  -2.143  20.552  1.00  0.00      SOLV H
ATOM  94991  OH2 TIP3 51233    -73.436  -0.776   8.113  1.00  0.00      SOLV O
ATOM  94992  H1  TIP3 51233    -73.050   0.072   7.831  1.00  0.00      SOLV H
ATOM  94993  H2  TIP3 51233    -74.342  -0.460   8.320  1.00  0.00      SOLV H
ATOM  94994  OH2 TIP3 51234    -74.954  -7.390  10.016  1.00  0.00      SOLV O
ATOM  94995  H1  TIP3 51234    -75.039  -8.144  10.628  1.00  0.00      SOLV H
ATOM  94996  H2  TIP3 51234    -74.076  -7.051  10.256  1.00  0.00      SOLV H
ATOM  94997  OH2 TIP3 51235    -75.669 -16.201  19.561  1.00  0.00      SOLV O
ATOM  94998  H1  TIP3 51235    -74.980 -15.910  20.171  1.00  0.00      SOLV H
ATOM  94999  H2  TIP3 51235    -75.734 -17.162  19.738  1.00  0.00      SOLV H
ATOM  95000  OH2 TIP3 51236    -74.674 -16.383  10.712  1.00  0.00      SOLV O
ATOM  95001  H1  TIP3 51236    -74.743 -15.898   9.861  1.00  0.00      SOLV H
ATOM  95002  H2  TIP3 51236    -74.481 -15.667  11.341  1.00  0.00      SOLV H
ATOM  95003  OH2 TIP3 51237    -77.923 -15.642  11.490  1.00  0.00      SOLV O
ATOM  95004  H1  TIP3 51237    -77.518 -14.755  11.519  1.00  0.00      SOLV H
ATOM  95005  H2  TIP3 51237    -78.247 -15.753  12.398  1.00  0.00      SOLV H
ATOM  95006  OH2 TIP3 51238    -77.845 -14.393  20.602  1.00  0.00      SOLV O
ATOM  95007  H1  TIP3 51238    -77.858 -13.889  21.437  1.00  0.00      SOLV H
ATOM  95008  H2  TIP3 51238    -77.026 -14.910  20.670  1.00  0.00      SOLV H
ATOM  95009  OH2 TIP3 51239    -76.227 -18.053  12.413  1.00  0.00      SOLV O
ATOM  95010  H1  TIP3 51239    -76.776 -17.469  12.960  1.00  0.00      SOLV H
ATOM  95011  H2  TIP3 51239    -75.780 -17.393  11.835  1.00  0.00      SOLV H
ATOM  95012  OH2 TIP3 51240    -71.256 -14.402  21.566  1.00  0.00      SOLV O
ATOM  95013  H1  TIP3 51240    -72.220 -14.445  21.360  1.00  0.00      SOLV H
ATOM  95014  H2  TIP3 51240    -70.925 -14.294  20.656  1.00  0.00      SOLV H
ATOM  95015  OH2 TIP3 51241    -73.865 -11.279  15.513  1.00  0.00      SOLV O
ATOM  95016  H1  TIP3 51241    -74.497 -11.968  15.232  1.00  0.00      SOLV H
ATOM  95017  H2  TIP3 51241    -73.183 -11.796  15.989  1.00  0.00      SOLV H
ATOM  95018  OH2 TIP3 51242    -75.942  -2.133  17.267  1.00  0.00      SOLV O
ATOM  95019  H1  TIP3 51242    -76.288  -1.650  16.489  1.00  0.00      SOLV H
ATOM  95020  H2  TIP3 51242    -75.024  -1.791  17.276  1.00  0.00      SOLV H
ATOM  95021  OH2 TIP3 51243    -78.189  -5.259  23.735  1.00  0.00      SOLV O
ATOM  95022  H1  TIP3 51243    -78.211  -6.110  24.204  1.00  0.00      SOLV H
ATOM  95023  H2  TIP3 51243    -77.622  -4.719  24.322  1.00  0.00      SOLV H
ATOM  95024  OH2 TIP3 51244    -76.474  -3.627   6.629  1.00  0.00      SOLV O
ATOM  95025  H1  TIP3 51244    -75.923  -4.274   7.088  1.00  0.00      SOLV H
ATOM  95026  H2  TIP3 51244    -75.842  -3.185   6.029  1.00  0.00      SOLV H
ATOM  95027  OH2 TIP3 51245    -79.068  -7.655   6.130  1.00  0.00      SOLV O
ATOM  95028  H1  TIP3 51245    -79.115  -7.533   7.093  1.00  0.00      SOLV H
ATOM  95029  H2  TIP3 51245    -78.805  -8.602   6.049  1.00  0.00      SOLV H
ATOM  95030  OH2 TIP3 51246    -75.847  -8.222  21.291  1.00  0.00      SOLV O
ATOM  95031  H1  TIP3 51246    -75.366  -7.405  21.062  1.00  0.00      SOLV H
ATOM  95032  H2  TIP3 51246    -76.782  -7.932  21.219  1.00  0.00      SOLV H
ATOM  95033  OH2 TIP3 51247    -80.157 -13.112   7.313  1.00  0.00      SOLV O
ATOM  95034  H1  TIP3 51247    -80.297 -13.285   6.364  1.00  0.00      SOLV H
ATOM  95035  H2  TIP3 51247    -79.237 -12.796   7.324  1.00  0.00      SOLV H
ATOM  95036  OH2 TIP3 51248    -77.959 -10.091  24.575  1.00  0.00      SOLV O
ATOM  95037  H1  TIP3 51248    -77.049  -9.865  24.340  1.00  0.00      SOLV H
ATOM  95038  H2  TIP3 51248    -77.861 -10.938  25.032  1.00  0.00      SOLV H
ATOM  95039  OH2 TIP3 51249    -72.247  -7.974   6.541  1.00  0.00      SOLV O
ATOM  95040  H1  TIP3 51249    -72.332  -8.353   5.647  1.00  0.00      SOLV H
ATOM  95041  H2  TIP3 51249    -72.597  -7.069   6.362  1.00  0.00      SOLV H
ATOM  95042  OH2 TIP3 51250    -79.289 -17.969  19.754  1.00  0.00      SOLV O
ATOM  95043  H1  TIP3 51250    -79.081 -17.303  19.058  1.00  0.00      SOLV H
ATOM  95044  H2  TIP3 51250    -80.082 -18.369  19.347  1.00  0.00      SOLV H
ATOM  95045  OH2 TIP3 51251    -75.187 -12.961  25.076  1.00  0.00      SOLV O
ATOM  95046  H1  TIP3 51251    -74.634 -13.694  24.789  1.00  0.00      SOLV H
ATOM  95047  H2  TIP3 51251    -74.602 -12.198  24.925  1.00  0.00      SOLV H
ATOM  95048  OH2 TIP3 51252    -74.850  -9.860  23.108  1.00  0.00      SOLV O
ATOM  95049  H1  TIP3 51252    -75.364  -9.271  22.501  1.00  0.00      SOLV H
ATOM  95050  H2  TIP3 51252    -73.959  -9.492  22.905  1.00  0.00      SOLV H
ATOM  95051  OH2 TIP3 51253    -78.094 -20.246  20.230  1.00  0.00      SOLV O
ATOM  95052  H1  TIP3 51253    -78.477 -19.343  20.087  1.00  0.00      SOLV H
ATOM  95053  H2  TIP3 51253    -78.693 -20.765  19.673  1.00  0.00      SOLV H
ATOM  95054  OH2 TIP3 51254    -78.382 -15.663  23.738  1.00  0.00      SOLV O
ATOM  95055  H1  TIP3 51254    -78.557 -15.951  24.642  1.00  0.00      SOLV H
ATOM  95056  H2  TIP3 51254    -79.070 -16.111  23.211  1.00  0.00      SOLV H
ATOM  95057  OH2 TIP3 51255    -75.595 -15.548  22.739  1.00  0.00      SOLV O
ATOM  95058  H1  TIP3 51255    -76.510 -15.777  22.971  1.00  0.00      SOLV H
ATOM  95059  H2  TIP3 51255    -75.074 -15.913  23.473  1.00  0.00      SOLV H
ATOM  95060  OH2 TIP3 51256    -73.823 -16.256  24.732  1.00  0.00      SOLV O
ATOM  95061  H1  TIP3 51256    -74.002 -17.206  24.688  1.00  0.00      SOLV H
ATOM  95062  H2  TIP3 51256    -74.207 -15.986  25.604  1.00  0.00      SOLV H
ATOM  95063  OH2 TIP3 51257    -77.628 -20.587  22.866  1.00  0.00      SOLV O
ATOM  95064  H1  TIP3 51257    -76.834 -21.149  22.782  1.00  0.00      SOLV H
ATOM  95065  H2  TIP3 51257    -77.893 -20.522  21.921  1.00  0.00      SOLV H
ATOM  95066  OH2 TIP3 51258    -77.894 -18.916  24.957  1.00  0.00      SOLV O
ATOM  95067  H1  TIP3 51258    -77.815 -19.510  24.167  1.00  0.00      SOLV H
ATOM  95068  H2  TIP3 51258    -78.769 -18.548  24.800  1.00  0.00      SOLV H
ATOM  95069  OH2 TIP3 51259    -73.597  -0.734  17.461  1.00  0.00      SOLV O
ATOM  95070  H1  TIP3 51259    -73.618  -0.519  18.405  1.00  0.00      SOLV H
ATOM  95071  H2  TIP3 51259    -73.113   0.020  17.094  1.00  0.00      SOLV H
ATOM  95072  OH2 TIP3 51260    -73.875  -1.239  20.335  1.00  0.00      SOLV O
ATOM  95073  H1  TIP3 51260    -74.048  -2.113  19.930  1.00  0.00      SOLV H
ATOM  95074  H2  TIP3 51260    -73.195  -1.482  20.977  1.00  0.00      SOLV H
ATOM  95075  OH2 TIP3 51261    -73.887  -5.817  25.019  1.00  0.00      SOLV O
ATOM  95076  H1  TIP3 51261    -74.743  -6.077  25.400  1.00  0.00      SOLV H
ATOM  95077  H2  TIP3 51261    -73.748  -4.924  25.392  1.00  0.00      SOLV H
ATOM  95078  OH2 TIP3 51262    -72.068  -6.971  10.462  1.00  0.00      SOLV O
ATOM  95079  H1  TIP3 51262    -71.460  -6.223  10.632  1.00  0.00      SOLV H
ATOM  95080  H2  TIP3 51262    -71.823  -7.583  11.185  1.00  0.00      SOLV H
ATOM  95081  OH2 TIP3 51263    -70.963  -8.714  12.267  1.00  0.00      SOLV O
ATOM  95082  H1  TIP3 51263    -71.627  -9.312  12.669  1.00  0.00      SOLV H
ATOM  95083  H2  TIP3 51263    -70.564  -8.291  13.053  1.00  0.00      SOLV H
ATOM  95084  OH2 TIP3 51264    -72.131  -6.091  17.480  1.00  0.00      SOLV O
ATOM  95085  H1  TIP3 51264    -71.361  -6.259  16.915  1.00  0.00      SOLV H
ATOM  95086  H2  TIP3 51264    -72.431  -5.234  17.116  1.00  0.00      SOLV H
ATOM  95087  OH2 TIP3 51265    -74.587  -3.960  19.707  1.00  0.00      SOLV O
ATOM  95088  H1  TIP3 51265    -75.436  -3.771  20.126  1.00  0.00      SOLV H
ATOM  95089  H2  TIP3 51265    -74.883  -4.351  18.844  1.00  0.00      SOLV H
ATOM  95090  OH2 TIP3 51266    -70.802  -8.681   8.757  1.00  0.00      SOLV O
ATOM  95091  H1  TIP3 51266    -71.356  -8.505   7.958  1.00  0.00      SOLV H
ATOM  95092  H2  TIP3 51266    -71.188  -8.009   9.357  1.00  0.00      SOLV H
ATOM  95093  OH2 TIP3 51267    -71.233 -11.784   7.301  1.00  0.00      SOLV O
ATOM  95094  H1  TIP3 51267    -71.557 -11.170   6.625  1.00  0.00      SOLV H
ATOM  95095  H2  TIP3 51267    -71.347 -12.638   6.820  1.00  0.00      SOLV H
ATOM  95096  OH2 TIP3 51268    -72.682 -10.769  12.938  1.00  0.00      SOLV O
ATOM  95097  H1  TIP3 51268    -72.550 -11.727  12.865  1.00  0.00      SOLV H
ATOM  95098  H2  TIP3 51268    -73.104 -10.683  13.815  1.00  0.00      SOLV H
ATOM  95099  OH2 TIP3 51269    -72.510  -8.628  22.696  1.00  0.00      SOLV O
ATOM  95100  H1  TIP3 51269    -71.631  -9.065  22.677  1.00  0.00      SOLV H
ATOM  95101  H2  TIP3 51269    -72.277  -7.714  22.454  1.00  0.00      SOLV H
ATOM  95102  OH2 TIP3 51270    -70.406 -10.147  23.197  1.00  0.00      SOLV O
ATOM  95103  H1  TIP3 51270    -71.079 -10.844  23.070  1.00  0.00      SOLV H
ATOM  95104  H2  TIP3 51270    -69.579 -10.662  23.130  1.00  0.00      SOLV H
ATOM  95105  OH2 TIP3 51271    -71.252 -14.386   6.452  1.00  0.00      SOLV O
ATOM  95106  H1  TIP3 51271    -70.572 -14.763   7.023  1.00  0.00      SOLV H
ATOM  95107  H2  TIP3 51271    -71.926 -15.109   6.399  1.00  0.00      SOLV H
ATOM  95108  OH2 TIP3 51272    -72.149 -13.183  11.424  1.00  0.00      SOLV O
ATOM  95109  H1  TIP3 51272    -71.577 -13.986  11.435  1.00  0.00      SOLV H
ATOM  95110  H2  TIP3 51272    -71.603 -12.548  10.964  1.00  0.00      SOLV H
ATOM  95111  OH2 TIP3 51273    -71.753 -12.494  16.806  1.00  0.00      SOLV O
ATOM  95112  H1  TIP3 51273    -70.944 -11.934  16.735  1.00  0.00      SOLV H
ATOM  95113  H2  TIP3 51273    -71.960 -12.355  17.743  1.00  0.00      SOLV H
ATOM  95114  OH2 TIP3 51274    -71.946 -11.738  19.611  1.00  0.00      SOLV O
ATOM  95115  H1  TIP3 51274    -72.890 -11.658  19.863  1.00  0.00      SOLV H
ATOM  95116  H2  TIP3 51274    -71.745 -10.817  19.325  1.00  0.00      SOLV H
ATOM  95117  OH2 TIP3 51275    -67.897 -16.673  24.844  1.00  0.00      SOLV O
ATOM  95118  H1  TIP3 51275    -67.134 -17.082  24.373  1.00  0.00      SOLV H
ATOM  95119  H2  TIP3 51275    -67.963 -15.817  24.364  1.00  0.00      SOLV H
ATOM  95120  OH2 TIP3 51276    -70.592 -15.477  11.361  1.00  0.00      SOLV O
ATOM  95121  H1  TIP3 51276    -70.322 -15.852  12.224  1.00  0.00      SOLV H
ATOM  95122  H2  TIP3 51276    -71.040 -16.257  10.966  1.00  0.00      SOLV H
ATOM  95123  OH2 TIP3 51277    -68.992 -14.849  23.252  1.00  0.00      SOLV O
ATOM  95124  H1  TIP3 51277    -69.934 -14.686  23.050  1.00  0.00      SOLV H
ATOM  95125  H2  TIP3 51277    -68.701 -15.215  22.400  1.00  0.00      SOLV H
ATOM  95126  OH2 TIP3 51278    -68.833 -14.848   8.040  1.00  0.00      SOLV O
ATOM  95127  H1  TIP3 51278    -68.356 -15.433   7.411  1.00  0.00      SOLV H
ATOM  95128  H2  TIP3 51278    -68.470 -13.988   7.805  1.00  0.00      SOLV H
ATOM  95129  OH2 TIP3 51279    -76.744  -1.584  12.956  1.00  0.00      SOLV O
ATOM  95130  H1  TIP3 51279    -75.994  -1.766  12.364  1.00  0.00      SOLV H
ATOM  95131  H2  TIP3 51279    -76.326  -1.115  13.678  1.00  0.00      SOLV H
ATOM  95132  OH2 TIP3 51280    -79.603  -2.147  21.973  1.00  0.00      SOLV O
ATOM  95133  H1  TIP3 51280    -78.690  -2.420  21.772  1.00  0.00      SOLV H
ATOM  95134  H2  TIP3 51280    -79.447  -1.589  22.769  1.00  0.00      SOLV H
ATOM  95135  OH2 TIP3 51281    -69.313 -16.933  21.123  1.00  0.00      SOLV O
ATOM  95136  H1  TIP3 51281    -70.103 -16.870  20.554  1.00  0.00      SOLV H
ATOM  95137  H2  TIP3 51281    -68.804 -17.638  20.659  1.00  0.00      SOLV H
ATOM  95138  OH2 TIP3 51282    -79.176  -3.201  19.078  1.00  0.00      SOLV O
ATOM  95139  H1  TIP3 51282    -79.905  -3.170  18.458  1.00  0.00      SOLV H
ATOM  95140  H2  TIP3 51282    -78.783  -2.320  18.917  1.00  0.00      SOLV H
ATOM  95141  OH2 TIP3 51283    -77.301  -0.825  19.307  1.00  0.00      SOLV O
ATOM  95142  H1  TIP3 51283    -77.552   0.092  19.052  1.00  0.00      SOLV H
ATOM  95143  H2  TIP3 51283    -76.845  -1.122  18.487  1.00  0.00      SOLV H
ATOM  95144  OH2 TIP3 51284    -75.940 -17.731  15.475  1.00  0.00      SOLV O
ATOM  95145  H1  TIP3 51284    -76.382 -18.584  15.629  1.00  0.00      SOLV H
ATOM  95146  H2  TIP3 51284    -75.261 -17.976  14.826  1.00  0.00      SOLV H
ATOM  95147  OH2 TIP3 51285    -70.488 -17.846  15.572  1.00  0.00      SOLV O
ATOM  95148  H1  TIP3 51285    -70.078 -17.144  15.018  1.00  0.00      SOLV H
ATOM  95149  H2  TIP3 51285    -71.412 -17.846  15.244  1.00  0.00      SOLV H
ATOM  95150  OH2 TIP3 51286    -69.317 -16.136  13.782  1.00  0.00      SOLV O
ATOM  95151  H1  TIP3 51286    -68.476 -16.434  13.370  1.00  0.00      SOLV H
ATOM  95152  H2  TIP3 51286    -69.143 -15.176  13.884  1.00  0.00      SOLV H
ATOM  95153  OH2 TIP3 51287    -78.173 -20.296  12.961  1.00  0.00      SOLV O
ATOM  95154  H1  TIP3 51287    -77.627 -19.493  12.909  1.00  0.00      SOLV H
ATOM  95155  H2  TIP3 51287    -78.467 -20.295  13.883  1.00  0.00      SOLV H
ATOM  95156  OH2 TIP3 51288    -73.061 -18.217  14.658  1.00  0.00      SOLV O
ATOM  95157  H1  TIP3 51288    -73.135 -18.150  13.698  1.00  0.00      SOLV H
ATOM  95158  H2  TIP3 51288    -73.222 -19.176  14.805  1.00  0.00      SOLV H
ATOM  95159  OH2 TIP3 51289    -71.910 -17.725  10.363  1.00  0.00      SOLV O
ATOM  95160  H1  TIP3 51289    -72.822 -17.447  10.163  1.00  0.00      SOLV H
ATOM  95161  H2  TIP3 51289    -72.051 -18.684  10.527  1.00  0.00      SOLV H
ATOM  95162  OH2 TIP3 51290    -78.145 -17.890   9.974  1.00  0.00      SOLV O
ATOM  95163  H1  TIP3 51290    -77.561 -18.292  10.614  1.00  0.00      SOLV H
ATOM  95164  H2  TIP3 51290    -78.204 -16.976  10.317  1.00  0.00      SOLV H
ATOM  95165  OH2 TIP3 51291    -74.724  -1.191  11.044  1.00  0.00      SOLV O
ATOM  95166  H1  TIP3 51291    -74.656  -2.045  10.557  1.00  0.00      SOLV H
ATOM  95167  H2  TIP3 51291    -75.076  -0.603  10.343  1.00  0.00      SOLV H
ATOM  95168  OH2 TIP3 51292    -72.666 -18.957  24.511  1.00  0.00      SOLV O
ATOM  95169  H1  TIP3 51292    -72.451 -19.593  25.200  1.00  0.00      SOLV H
ATOM  95170  H2  TIP3 51292    -71.873 -18.997  23.941  1.00  0.00      SOLV H
ATOM  95171  OH2 TIP3 51293    -75.096  -2.712  23.233  1.00  0.00      SOLV O
ATOM  95172  H1  TIP3 51293    -75.726  -3.051  22.564  1.00  0.00      SOLV H
ATOM  95173  H2  TIP3 51293    -75.450  -1.805  23.326  1.00  0.00      SOLV H
ATOM  95174  OH2 TIP3 51294    -59.391  -3.620  13.166  1.00  0.00      SOLV O
ATOM  95175  H1  TIP3 51294    -59.793  -2.737  13.030  1.00  0.00      SOLV H
ATOM  95176  H2  TIP3 51294    -59.907  -4.147  12.515  1.00  0.00      SOLV H
ATOM  95177  OH2 TIP3 51295    -67.346  -7.557  18.229  1.00  0.00      SOLV O
ATOM  95178  H1  TIP3 51295    -66.970  -8.231  18.828  1.00  0.00      SOLV H
ATOM  95179  H2  TIP3 51295    -66.740  -6.817  18.370  1.00  0.00      SOLV H
ATOM  95180  OH2 TIP3 51296    -67.920  -3.083  16.684  1.00  0.00      SOLV O
ATOM  95181  H1  TIP3 51296    -67.892  -4.002  16.352  1.00  0.00      SOLV H
ATOM  95182  H2  TIP3 51296    -66.967  -2.885  16.731  1.00  0.00      SOLV H
ATOM  95183  OH2 TIP3 51297    -69.025  -8.004  14.232  1.00  0.00      SOLV O
ATOM  95184  H1  TIP3 51297    -68.484  -8.648  14.729  1.00  0.00      SOLV H
ATOM  95185  H2  TIP3 51297    -68.361  -7.530  13.714  1.00  0.00      SOLV H
ATOM  95186  OH2 TIP3 51298    -62.127   3.242  15.211  1.00  0.00      SOLV O
ATOM  95187  H1  TIP3 51298    -61.356   2.755  14.834  1.00  0.00      SOLV H
ATOM  95188  H2  TIP3 51298    -62.220   2.798  16.062  1.00  0.00      SOLV H
ATOM  95189  OH2 TIP3 51299    -62.561  -3.010  17.112  1.00  0.00      SOLV O
ATOM  95190  H1  TIP3 51299    -62.040  -3.391  16.394  1.00  0.00      SOLV H
ATOM  95191  H2  TIP3 51299    -61.863  -2.519  17.596  1.00  0.00      SOLV H
ATOM  95192  OH2 TIP3 51300    -63.680 -11.294  14.632  1.00  0.00      SOLV O
ATOM  95193  H1  TIP3 51300    -63.609 -10.441  14.159  1.00  0.00      SOLV H
ATOM  95194  H2  TIP3 51300    -63.656 -11.917  13.883  1.00  0.00      SOLV H
ATOM  95195  OH2 TIP3 51301    -67.531 -10.131  15.277  1.00  0.00      SOLV O
ATOM  95196  H1  TIP3 51301    -66.737 -10.347  15.809  1.00  0.00      SOLV H
ATOM  95197  H2  TIP3 51301    -67.205 -10.367  14.392  1.00  0.00      SOLV H
ATOM  95198  OH2 TIP3 51302    -63.250  -7.003  14.712  1.00  0.00      SOLV O
ATOM  95199  H1  TIP3 51302    -62.341  -7.224  14.951  1.00  0.00      SOLV H
ATOM  95200  H2  TIP3 51302    -63.456  -7.740  14.096  1.00  0.00      SOLV H
ATOM  95201  OH2 TIP3 51303    -64.253 -12.646  18.652  1.00  0.00      SOLV O
ATOM  95202  H1  TIP3 51303    -64.695 -12.172  17.921  1.00  0.00      SOLV H
ATOM  95203  H2  TIP3 51303    -64.959 -12.652  19.325  1.00  0.00      SOLV H
ATOM  95204  OH2 TIP3 51304    -60.469  -1.257  12.192  1.00  0.00      SOLV O
ATOM  95205  H1  TIP3 51304    -60.699  -1.596  11.313  1.00  0.00      SOLV H
ATOM  95206  H2  TIP3 51304    -61.127  -0.541  12.298  1.00  0.00      SOLV H
ATOM  95207  OH2 TIP3 51305    -64.369  -4.596  18.874  1.00  0.00      SOLV O
ATOM  95208  H1  TIP3 51305    -65.232  -4.209  19.149  1.00  0.00      SOLV H
ATOM  95209  H2  TIP3 51305    -63.901  -3.800  18.567  1.00  0.00      SOLV H
ATOM  95210  OH2 TIP3 51306    -65.336 -11.103  16.642  1.00  0.00      SOLV O
ATOM  95211  H1  TIP3 51306    -64.908 -10.310  17.044  1.00  0.00      SOLV H
ATOM  95212  H2  TIP3 51306    -64.668 -11.258  15.923  1.00  0.00      SOLV H
ATOM  95213  OH2 TIP3 51307    -66.556  -3.257  19.716  1.00  0.00      SOLV O
ATOM  95214  H1  TIP3 51307    -66.873  -2.395  19.384  1.00  0.00      SOLV H
ATOM  95215  H2  TIP3 51307    -67.390  -3.595  20.106  1.00  0.00      SOLV H
ATOM  95216  OH2 TIP3 51308    -70.173  -4.900  10.476  1.00  0.00      SOLV O
ATOM  95217  H1  TIP3 51308    -70.477  -4.620   9.592  1.00  0.00      SOLV H
ATOM  95218  H2  TIP3 51308    -70.278  -4.084  11.000  1.00  0.00      SOLV H
ATOM  95219  OH2 TIP3 51309    -59.625 -13.914  16.141  1.00  0.00      SOLV O
ATOM  95220  H1  TIP3 51309    -59.461 -14.859  16.031  1.00  0.00      SOLV H
ATOM  95221  H2  TIP3 51309    -60.560 -13.874  16.404  1.00  0.00      SOLV H
ATOM  95222  OH2 TIP3 51310    -60.088   2.294  13.772  1.00  0.00      SOLV O
ATOM  95223  H1  TIP3 51310    -59.408   1.741  13.345  1.00  0.00      SOLV H
ATOM  95224  H2  TIP3 51310    -59.812   3.182  13.466  1.00  0.00      SOLV H
ATOM  95225  OH2 TIP3 51311    -58.155   0.740  12.400  1.00  0.00      SOLV O
ATOM  95226  H1  TIP3 51311    -58.373   0.033  11.767  1.00  0.00      SOLV H
ATOM  95227  H2  TIP3 51311    -58.091   0.247  13.223  1.00  0.00      SOLV H
ATOM  95228  OH2 TIP3 51312    -60.405  -4.570  10.745  1.00  0.00      SOLV O
ATOM  95229  H1  TIP3 51312    -61.228  -4.474  10.243  1.00  0.00      SOLV H
ATOM  95230  H2  TIP3 51312    -59.741  -4.661  10.041  1.00  0.00      SOLV H
ATOM  95231  OH2 TIP3 51313    -59.871  -6.111   7.582  1.00  0.00      SOLV O
ATOM  95232  H1  TIP3 51313    -59.275  -5.926   8.337  1.00  0.00      SOLV H
ATOM  95233  H2  TIP3 51313    -59.316  -6.699   7.066  1.00  0.00      SOLV H
ATOM  95234  OH2 TIP3 51314    -53.144  -2.889  18.967  1.00  0.00      SOLV O
ATOM  95235  H1  TIP3 51314    -54.051  -2.583  19.108  1.00  0.00      SOLV H
ATOM  95236  H2  TIP3 51314    -52.886  -2.481  18.146  1.00  0.00      SOLV H
ATOM  95237  OH2 TIP3 51315    -57.273  -3.475  11.509  1.00  0.00      SOLV O
ATOM  95238  H1  TIP3 51315    -58.066  -3.530  12.096  1.00  0.00      SOLV H
ATOM  95239  H2  TIP3 51315    -56.661  -4.023  12.011  1.00  0.00      SOLV H
ATOM  95240  OH2 TIP3 51316    -56.937  -5.238  20.849  1.00  0.00      SOLV O
ATOM  95241  H1  TIP3 51316    -56.841  -4.323  21.158  1.00  0.00      SOLV H
ATOM  95242  H2  TIP3 51316    -57.199  -5.103  19.932  1.00  0.00      SOLV H
ATOM  95243  OH2 TIP3 51317    -65.377  -5.657  13.549  1.00  0.00      SOLV O
ATOM  95244  H1  TIP3 51317    -65.526  -6.062  12.665  1.00  0.00      SOLV H
ATOM  95245  H2  TIP3 51317    -64.531  -6.074  13.811  1.00  0.00      SOLV H
ATOM  95246  OH2 TIP3 51318    -65.225  -2.018  16.229  1.00  0.00      SOLV O
ATOM  95247  H1  TIP3 51318    -65.097  -2.402  15.350  1.00  0.00      SOLV H
ATOM  95248  H2  TIP3 51318    -64.326  -2.090  16.598  1.00  0.00      SOLV H
ATOM  95249  OH2 TIP3 51319    -64.627  -6.687  17.146  1.00  0.00      SOLV O
ATOM  95250  H1  TIP3 51319    -64.122  -6.469  16.336  1.00  0.00      SOLV H
ATOM  95251  H2  TIP3 51319    -64.457  -5.909  17.719  1.00  0.00      SOLV H
ATOM  95252  OH2 TIP3 51320    -60.621   0.656  17.762  1.00  0.00      SOLV O
ATOM  95253  H1  TIP3 51320    -60.796   1.223  18.523  1.00  0.00      SOLV H
ATOM  95254  H2  TIP3 51320    -60.360  -0.188  18.171  1.00  0.00      SOLV H
ATOM  95255  OH2 TIP3 51321    -65.142  -2.181  21.866  1.00  0.00      SOLV O
ATOM  95256  H1  TIP3 51321    -65.838  -1.646  22.288  1.00  0.00      SOLV H
ATOM  95257  H2  TIP3 51321    -65.640  -2.593  21.129  1.00  0.00      SOLV H
ATOM  95258  OH2 TIP3 51322    -58.035  -4.657   9.174  1.00  0.00      SOLV O
ATOM  95259  H1  TIP3 51322    -57.665  -4.295  10.006  1.00  0.00      SOLV H
ATOM  95260  H2  TIP3 51322    -57.818  -3.976   8.531  1.00  0.00      SOLV H
ATOM  95261  OH2 TIP3 51323    -66.820  -6.889  21.093  1.00  0.00      SOLV O
ATOM  95262  H1  TIP3 51323    -67.016  -6.212  21.769  1.00  0.00      SOLV H
ATOM  95263  H2  TIP3 51323    -67.713  -7.068  20.751  1.00  0.00      SOLV H
ATOM  95264  OH2 TIP3 51324    -62.443   0.912  12.726  1.00  0.00      SOLV O
ATOM  95265  H1  TIP3 51324    -62.039   1.433  13.431  1.00  0.00      SOLV H
ATOM  95266  H2  TIP3 51324    -63.150   1.486  12.403  1.00  0.00      SOLV H
ATOM  95267  OH2 TIP3 51325    -67.542  -0.889  22.586  1.00  0.00      SOLV O
ATOM  95268  H1  TIP3 51325    -67.575  -0.902  21.608  1.00  0.00      SOLV H
ATOM  95269  H2  TIP3 51325    -68.360  -1.367  22.830  1.00  0.00      SOLV H
ATOM  95270  OH2 TIP3 51326    -66.034  -6.835  11.126  1.00  0.00      SOLV O
ATOM  95271  H1  TIP3 51326    -66.488  -6.243  10.491  1.00  0.00      SOLV H
ATOM  95272  H2  TIP3 51326    -66.323  -7.693  10.808  1.00  0.00      SOLV H
ATOM  95273  OH2 TIP3 51327    -70.533  -5.920  19.969  1.00  0.00      SOLV O
ATOM  95274  H1  TIP3 51327    -70.910  -6.051  19.074  1.00  0.00      SOLV H
ATOM  95275  H2  TIP3 51327    -70.116  -6.792  20.142  1.00  0.00      SOLV H
ATOM  95276  OH2 TIP3 51328    -71.608  -3.396  16.767  1.00  0.00      SOLV O
ATOM  95277  H1  TIP3 51328    -70.670  -3.175  16.727  1.00  0.00      SOLV H
ATOM  95278  H2  TIP3 51328    -71.985  -2.665  17.274  1.00  0.00      SOLV H
ATOM  95279  OH2 TIP3 51329    -54.620   3.329  22.582  1.00  0.00      SOLV O
ATOM  95280  H1  TIP3 51329    -54.477   2.415  22.280  1.00  0.00      SOLV H
ATOM  95281  H2  TIP3 51329    -55.570   3.279  22.822  1.00  0.00      SOLV H
ATOM  95282  OH2 TIP3 51330    -63.074  -0.141  21.283  1.00  0.00      SOLV O
ATOM  95283  H1  TIP3 51330    -63.277   0.667  21.801  1.00  0.00      SOLV H
ATOM  95284  H2  TIP3 51330    -63.780  -0.749  21.562  1.00  0.00      SOLV H
ATOM  95285  OH2 TIP3 51331    -63.818   3.561  11.118  1.00  0.00      SOLV O
ATOM  95286  H1  TIP3 51331    -63.927   3.446  10.155  1.00  0.00      SOLV H
ATOM  95287  H2  TIP3 51331    -64.197   4.438  11.284  1.00  0.00      SOLV H
ATOM  95288  OH2 TIP3 51332    -69.506   0.370  12.950  1.00  0.00      SOLV O
ATOM  95289  H1  TIP3 51332    -69.207   0.043  13.823  1.00  0.00      SOLV H
ATOM  95290  H2  TIP3 51332    -70.134  -0.332  12.710  1.00  0.00      SOLV H
ATOM  95291  OH2 TIP3 51333    -61.024   3.757  10.945  1.00  0.00      SOLV O
ATOM  95292  H1  TIP3 51333    -61.935   3.408  11.008  1.00  0.00      SOLV H
ATOM  95293  H2  TIP3 51333    -60.518   3.038  11.344  1.00  0.00      SOLV H
ATOM  95294  OH2 TIP3 51334    -54.579  -5.721  22.927  1.00  0.00      SOLV O
ATOM  95295  H1  TIP3 51334    -55.095  -5.420  22.162  1.00  0.00      SOLV H
ATOM  95296  H2  TIP3 51334    -54.160  -6.519  22.546  1.00  0.00      SOLV H
ATOM  95297  OH2 TIP3 51335    -68.872  -3.883  20.923  1.00  0.00      SOLV O
ATOM  95298  H1  TIP3 51335    -68.485  -4.236  21.752  1.00  0.00      SOLV H
ATOM  95299  H2  TIP3 51335    -69.459  -4.607  20.631  1.00  0.00      SOLV H
ATOM  95300  OH2 TIP3 51336    -62.407 -13.954  16.912  1.00  0.00      SOLV O
ATOM  95301  H1  TIP3 51336    -63.208 -14.283  16.453  1.00  0.00      SOLV H
ATOM  95302  H2  TIP3 51336    -62.772 -13.156  17.322  1.00  0.00      SOLV H
ATOM  95303  OH2 TIP3 51337    -57.950 -12.643  20.253  1.00  0.00      SOLV O
ATOM  95304  H1  TIP3 51337    -57.359 -12.874  20.986  1.00  0.00      SOLV H
ATOM  95305  H2  TIP3 51337    -58.767 -13.141  20.424  1.00  0.00      SOLV H
ATOM  95306  OH2 TIP3 51338    -56.046  -7.917  21.256  1.00  0.00      SOLV O
ATOM  95307  H1  TIP3 51338    -56.714  -8.325  21.836  1.00  0.00      SOLV H
ATOM  95308  H2  TIP3 51338    -56.514  -7.166  20.855  1.00  0.00      SOLV H
ATOM  95309  OH2 TIP3 51339    -64.064  -9.228  18.046  1.00  0.00      SOLV O
ATOM  95310  H1  TIP3 51339    -64.677  -9.337  18.790  1.00  0.00      SOLV H
ATOM  95311  H2  TIP3 51339    -64.251  -8.310  17.747  1.00  0.00      SOLV H
ATOM  95312  OH2 TIP3 51340    -64.044  -9.080  13.010  1.00  0.00      SOLV O
ATOM  95313  H1  TIP3 51340    -64.872  -9.556  12.816  1.00  0.00      SOLV H
ATOM  95314  H2  TIP3 51340    -63.565  -9.177  12.156  1.00  0.00      SOLV H
ATOM  95315  OH2 TIP3 51341    -60.007  -6.781  23.422  1.00  0.00      SOLV O
ATOM  95316  H1  TIP3 51341    -60.144  -7.753  23.430  1.00  0.00      SOLV H
ATOM  95317  H2  TIP3 51341    -59.048  -6.743  23.553  1.00  0.00      SOLV H
ATOM  95318  OH2 TIP3 51342    -66.322  -9.671  19.816  1.00  0.00      SOLV O
ATOM  95319  H1  TIP3 51342    -66.336  -9.268  20.696  1.00  0.00      SOLV H
ATOM  95320  H2  TIP3 51342    -66.367 -10.621  20.009  1.00  0.00      SOLV H
ATOM  95321  OH2 TIP3 51343    -62.230 -11.052   6.554  1.00  0.00      SOLV O
ATOM  95322  H1  TIP3 51343    -62.442 -11.499   7.394  1.00  0.00      SOLV H
ATOM  95323  H2  TIP3 51343    -63.094 -10.834   6.187  1.00  0.00      SOLV H
ATOM  95324  OH2 TIP3 51344    -68.475 -13.482  13.701  1.00  0.00      SOLV O
ATOM  95325  H1  TIP3 51344    -67.868 -13.370  14.462  1.00  0.00      SOLV H
ATOM  95326  H2  TIP3 51344    -67.893 -13.791  12.984  1.00  0.00      SOLV H
ATOM  95327  OH2 TIP3 51345    -66.259 -10.790  12.826  1.00  0.00      SOLV O
ATOM  95328  H1  TIP3 51345    -67.082 -11.066  12.424  1.00  0.00      SOLV H
ATOM  95329  H2  TIP3 51345    -65.627 -11.479  12.530  1.00  0.00      SOLV H
ATOM  95330  OH2 TIP3 51346    -62.853  -9.483  10.555  1.00  0.00      SOLV O
ATOM  95331  H1  TIP3 51346    -61.959  -9.107  10.622  1.00  0.00      SOLV H
ATOM  95332  H2  TIP3 51346    -63.206  -9.048   9.757  1.00  0.00      SOLV H
ATOM  95333  OH2 TIP3 51347    -64.376  -8.912   8.107  1.00  0.00      SOLV O
ATOM  95334  H1  TIP3 51347    -64.799  -9.319   7.330  1.00  0.00      SOLV H
ATOM  95335  H2  TIP3 51347    -63.716  -8.353   7.648  1.00  0.00      SOLV H
ATOM  95336  OH2 TIP3 51348    -58.605   6.091  23.589  1.00  0.00      SOLV O
ATOM  95337  H1  TIP3 51348    -58.429   6.465  22.705  1.00  0.00      SOLV H
ATOM  95338  H2  TIP3 51348    -57.973   6.572  24.147  1.00  0.00      SOLV H
ATOM  95339  OH2 TIP3 51349    -67.677  -5.086  23.093  1.00  0.00      SOLV O
ATOM  95340  H1  TIP3 51349    -67.056  -4.706  23.744  1.00  0.00      SOLV H
ATOM  95341  H2  TIP3 51349    -68.453  -5.251  23.661  1.00  0.00      SOLV H
ATOM  95342  OH2 TIP3 51350    -63.987 -12.725  12.259  1.00  0.00      SOLV O
ATOM  95343  H1  TIP3 51350    -63.970 -13.693  12.344  1.00  0.00      SOLV H
ATOM  95344  H2  TIP3 51350    -63.175 -12.560  11.752  1.00  0.00      SOLV H
ATOM  95345  OH2 TIP3 51351    -62.838  -3.442  10.005  1.00  0.00      SOLV O
ATOM  95346  H1  TIP3 51351    -63.364  -4.175   9.627  1.00  0.00      SOLV H
ATOM  95347  H2  TIP3 51351    -63.056  -3.477  10.959  1.00  0.00      SOLV H
ATOM  95348  OH2 TIP3 51352    -61.532  -2.783  21.160  1.00  0.00      SOLV O
ATOM  95349  H1  TIP3 51352    -61.540  -3.190  22.033  1.00  0.00      SOLV H
ATOM  95350  H2  TIP3 51352    -61.934  -1.917  21.312  1.00  0.00      SOLV H
ATOM  95351  OH2 TIP3 51353    -67.155  -5.678  15.793  1.00  0.00      SOLV O
ATOM  95352  H1  TIP3 51353    -66.524  -5.537  15.059  1.00  0.00      SOLV H
ATOM  95353  H2  TIP3 51353    -66.767  -6.450  16.230  1.00  0.00      SOLV H
ATOM  95354  OH2 TIP3 51354    -61.269  -1.367   9.092  1.00  0.00      SOLV O
ATOM  95355  H1  TIP3 51354    -61.900  -0.653   9.317  1.00  0.00      SOLV H
ATOM  95356  H2  TIP3 51354    -61.814  -2.162   9.257  1.00  0.00      SOLV H
ATOM  95357  OH2 TIP3 51355    -69.438  -8.144  21.079  1.00  0.00      SOLV O
ATOM  95358  H1  TIP3 51355    -69.167  -8.507  21.941  1.00  0.00      SOLV H
ATOM  95359  H2  TIP3 51355    -69.834  -8.901  20.613  1.00  0.00      SOLV H
ATOM  95360  OH2 TIP3 51356    -62.675  -6.247  23.255  1.00  0.00      SOLV O
ATOM  95361  H1  TIP3 51356    -62.893  -6.596  22.375  1.00  0.00      SOLV H
ATOM  95362  H2  TIP3 51356    -61.691  -6.252  23.210  1.00  0.00      SOLV H
ATOM  95363  OH2 TIP3 51357    -60.356   0.485  21.107  1.00  0.00      SOLV O
ATOM  95364  H1  TIP3 51357    -61.260   0.163  20.990  1.00  0.00      SOLV H
ATOM  95365  H2  TIP3 51357    -60.288   0.603  22.069  1.00  0.00      SOLV H
ATOM  95366  OH2 TIP3 51358    -56.555   2.627  10.021  1.00  0.00      SOLV O
ATOM  95367  H1  TIP3 51358    -56.905   1.776  10.323  1.00  0.00      SOLV H
ATOM  95368  H2  TIP3 51358    -56.480   2.486   9.070  1.00  0.00      SOLV H
ATOM  95369  OH2 TIP3 51359    -66.079  -1.614  13.177  1.00  0.00      SOLV O
ATOM  95370  H1  TIP3 51359    -65.926  -0.686  12.921  1.00  0.00      SOLV H
ATOM  95371  H2  TIP3 51359    -66.980  -1.732  12.857  1.00  0.00      SOLV H
ATOM  95372  OH2 TIP3 51360    -68.338  -7.942   7.724  1.00  0.00      SOLV O
ATOM  95373  H1  TIP3 51360    -68.009  -7.098   8.098  1.00  0.00      SOLV H
ATOM  95374  H2  TIP3 51360    -69.277  -7.909   7.991  1.00  0.00      SOLV H
ATOM  95375  OH2 TIP3 51361    -63.977  -3.353  12.668  1.00  0.00      SOLV O
ATOM  95376  H1  TIP3 51361    -64.564  -2.584  12.792  1.00  0.00      SOLV H
ATOM  95377  H2  TIP3 51361    -64.511  -4.061  13.065  1.00  0.00      SOLV H
ATOM  95378  OH2 TIP3 51362    -65.005   0.793  19.115  1.00  0.00      SOLV O
ATOM  95379  H1  TIP3 51362    -64.726   1.666  18.790  1.00  0.00      SOLV H
ATOM  95380  H2  TIP3 51362    -64.253   0.567  19.691  1.00  0.00      SOLV H
ATOM  95381  OH2 TIP3 51363    -66.888   0.957  12.267  1.00  0.00      SOLV O
ATOM  95382  H1  TIP3 51363    -67.846   0.782  12.350  1.00  0.00      SOLV H
ATOM  95383  H2  TIP3 51363    -66.836   1.886  12.549  1.00  0.00      SOLV H
ATOM  95384  OH2 TIP3 51364    -60.381  -2.005  18.686  1.00  0.00      SOLV O
ATOM  95385  H1  TIP3 51364    -60.518  -2.164  19.641  1.00  0.00      SOLV H
ATOM  95386  H2  TIP3 51364    -59.428  -2.146  18.584  1.00  0.00      SOLV H
ATOM  95387  OH2 TIP3 51365    -58.384  -0.189   7.838  1.00  0.00      SOLV O
ATOM  95388  H1  TIP3 51365    -58.083  -0.494   8.707  1.00  0.00      SOLV H
ATOM  95389  H2  TIP3 51365    -59.317  -0.448   7.824  1.00  0.00      SOLV H
ATOM  95390  OH2 TIP3 51366    -59.309   3.445  21.245  1.00  0.00      SOLV O
ATOM  95391  H1  TIP3 51366    -59.588   2.659  20.737  1.00  0.00      SOLV H
ATOM  95392  H2  TIP3 51366    -59.247   4.109  20.530  1.00  0.00      SOLV H
ATOM  95393  OH2 TIP3 51367    -55.533   5.833   8.391  1.00  0.00      SOLV O
ATOM  95394  H1  TIP3 51367    -55.300   6.389   7.653  1.00  0.00      SOLV H
ATOM  95395  H2  TIP3 51367    -56.517   5.830   8.360  1.00  0.00      SOLV H
ATOM  95396  OH2 TIP3 51368    -66.241 -12.560  20.631  1.00  0.00      SOLV O
ATOM  95397  H1  TIP3 51368    -67.196 -12.641  20.502  1.00  0.00      SOLV H
ATOM  95398  H2  TIP3 51368    -66.005 -13.412  21.031  1.00  0.00      SOLV H
ATOM  95399  OH2 TIP3 51369    -57.227  -1.048  10.169  1.00  0.00      SOLV O
ATOM  95400  H1  TIP3 51369    -57.253  -1.931  10.592  1.00  0.00      SOLV H
ATOM  95401  H2  TIP3 51369    -56.307  -0.797  10.256  1.00  0.00      SOLV H
ATOM  95402  OH2 TIP3 51370    -70.456  -1.570  19.020  1.00  0.00      SOLV O
ATOM  95403  H1  TIP3 51370    -69.917  -2.373  19.030  1.00  0.00      SOLV H
ATOM  95404  H2  TIP3 51370    -70.303  -1.232  19.907  1.00  0.00      SOLV H
ATOM  95405  OH2 TIP3 51371    -64.443  -1.052   6.271  1.00  0.00      SOLV O
ATOM  95406  H1  TIP3 51371    -63.927  -1.694   5.752  1.00  0.00      SOLV H
ATOM  95407  H2  TIP3 51371    -64.607  -1.549   7.093  1.00  0.00      SOLV H
ATOM  95408  OH2 TIP3 51372    -65.407  -1.872   8.778  1.00  0.00      SOLV O
ATOM  95409  H1  TIP3 51372    -64.865  -2.218   9.496  1.00  0.00      SOLV H
ATOM  95410  H2  TIP3 51372    -65.538  -0.935   9.038  1.00  0.00      SOLV H
ATOM  95411  OH2 TIP3 51373    -67.716  -5.631   9.305  1.00  0.00      SOLV O
ATOM  95412  H1  TIP3 51373    -68.524  -5.421   9.813  1.00  0.00      SOLV H
ATOM  95413  H2  TIP3 51373    -67.505  -4.751   8.939  1.00  0.00      SOLV H
ATOM  95414  OH2 TIP3 51374    -63.217   0.639   9.499  1.00  0.00      SOLV O
ATOM  95415  H1  TIP3 51374    -64.177   0.799   9.512  1.00  0.00      SOLV H
ATOM  95416  H2  TIP3 51374    -62.931   1.262   8.814  1.00  0.00      SOLV H
ATOM  95417  OH2 TIP3 51375    -66.052   0.740   9.493  1.00  0.00      SOLV O
ATOM  95418  H1  TIP3 51375    -66.251   1.543   8.955  1.00  0.00      SOLV H
ATOM  95419  H2  TIP3 51375    -66.400   0.991  10.366  1.00  0.00      SOLV H
ATOM  95420  OH2 TIP3 51376    -62.969 -12.155   9.041  1.00  0.00      SOLV O
ATOM  95421  H1  TIP3 51376    -63.183 -11.308   9.461  1.00  0.00      SOLV H
ATOM  95422  H2  TIP3 51376    -62.007 -12.184   9.283  1.00  0.00      SOLV H
ATOM  95423  OH2 TIP3 51377    -53.458  -8.101  21.542  1.00  0.00      SOLV O
ATOM  95424  H1  TIP3 51377    -54.423  -8.175  21.346  1.00  0.00      SOLV H
ATOM  95425  H2  TIP3 51377    -53.114  -7.955  20.653  1.00  0.00      SOLV H
ATOM  95426  OH2 TIP3 51378    -68.001  -2.997   8.082  1.00  0.00      SOLV O
ATOM  95427  H1  TIP3 51378    -67.624  -2.157   8.391  1.00  0.00      SOLV H
ATOM  95428  H2  TIP3 51378    -67.329  -3.218   7.406  1.00  0.00      SOLV H
ATOM  95429  OH2 TIP3 51379    -67.359 -10.518   7.523  1.00  0.00      SOLV O
ATOM  95430  H1  TIP3 51379    -67.432  -9.544   7.432  1.00  0.00      SOLV H
ATOM  95431  H2  TIP3 51379    -67.887 -10.835   6.785  1.00  0.00      SOLV H
ATOM  95432  OH2 TIP3 51380    -58.179   4.187  17.271  1.00  0.00      SOLV O
ATOM  95433  H1  TIP3 51380    -58.492   4.675  16.490  1.00  0.00      SOLV H
ATOM  95434  H2  TIP3 51380    -57.254   4.498  17.301  1.00  0.00      SOLV H
ATOM  95435  OH2 TIP3 51381    -64.752 -15.023  15.956  1.00  0.00      SOLV O
ATOM  95436  H1  TIP3 51381    -64.832 -15.080  14.977  1.00  0.00      SOLV H
ATOM  95437  H2  TIP3 51381    -64.769 -15.966  16.215  1.00  0.00      SOLV H
ATOM  95438  OH2 TIP3 51382    -70.279  -2.275  12.092  1.00  0.00      SOLV O
ATOM  95439  H1  TIP3 51382    -71.237  -2.149  12.080  1.00  0.00      SOLV H
ATOM  95440  H2  TIP3 51382    -70.030  -1.714  11.339  1.00  0.00      SOLV H
ATOM  95441  OH2 TIP3 51383    -71.922  -0.016  23.505  1.00  0.00      SOLV O
ATOM  95442  H1  TIP3 51383    -71.199  -0.067  24.158  1.00  0.00      SOLV H
ATOM  95443  H2  TIP3 51383    -71.983  -0.939  23.202  1.00  0.00      SOLV H
ATOM  95444  OH2 TIP3 51384    -67.176   0.452  25.065  1.00  0.00      SOLV O
ATOM  95445  H1  TIP3 51384    -66.264   0.265  25.332  1.00  0.00      SOLV H
ATOM  95446  H2  TIP3 51384    -67.146   0.166  24.130  1.00  0.00      SOLV H
ATOM  95447  OH2 TIP3 51385    -63.078   1.358   6.601  1.00  0.00      SOLV O
ATOM  95448  H1  TIP3 51385    -63.480   0.472   6.501  1.00  0.00      SOLV H
ATOM  95449  H2  TIP3 51385    -62.258   1.242   6.059  1.00  0.00      SOLV H
ATOM  95450  OH2 TIP3 51386    -60.506   1.098  23.854  1.00  0.00      SOLV O
ATOM  95451  H1  TIP3 51386    -60.440   0.156  24.100  1.00  0.00      SOLV H
ATOM  95452  H2  TIP3 51386    -59.765   1.499  24.340  1.00  0.00      SOLV H
ATOM  95453  OH2 TIP3 51387    -69.914  -5.946  24.416  1.00  0.00      SOLV O
ATOM  95454  H1  TIP3 51387    -69.455  -6.744  24.095  1.00  0.00      SOLV H
ATOM  95455  H2  TIP3 51387    -70.686  -5.919  23.808  1.00  0.00      SOLV H
ATOM  95456  OH2 TIP3 51388    -65.978  -4.279   6.416  1.00  0.00      SOLV O
ATOM  95457  H1  TIP3 51388    -65.505  -4.808   7.075  1.00  0.00      SOLV H
ATOM  95458  H2  TIP3 51388    -65.209  -3.960   5.890  1.00  0.00      SOLV H
ATOM  95459  OH2 TIP3 51389    -63.686  -3.728  23.838  1.00  0.00      SOLV O
ATOM  95460  H1  TIP3 51389    -63.961  -3.507  22.930  1.00  0.00      SOLV H
ATOM  95461  H2  TIP3 51389    -63.160  -4.547  23.698  1.00  0.00      SOLV H
ATOM  95462  OH2 TIP3 51390    -61.333  -1.404   6.235  1.00  0.00      SOLV O
ATOM  95463  H1  TIP3 51390    -61.386  -1.342   7.197  1.00  0.00      SOLV H
ATOM  95464  H2  TIP3 51390    -61.043  -2.316   6.068  1.00  0.00      SOLV H
ATOM  95465  OH2 TIP3 51391    -68.230  -8.364  23.780  1.00  0.00      SOLV O
ATOM  95466  H1  TIP3 51391    -67.385  -8.818  23.692  1.00  0.00      SOLV H
ATOM  95467  H2  TIP3 51391    -68.302  -8.259  24.747  1.00  0.00      SOLV H
ATOM  95468  OH2 TIP3 51392    -64.164  -5.645   8.842  1.00  0.00      SOLV O
ATOM  95469  H1  TIP3 51392    -64.404  -6.331   9.475  1.00  0.00      SOLV H
ATOM  95470  H2  TIP3 51392    -63.624  -6.149   8.195  1.00  0.00      SOLV H
ATOM  95471  OH2 TIP3 51393    -64.128  -7.971  21.173  1.00  0.00      SOLV O
ATOM  95472  H1  TIP3 51393    -64.940  -7.462  21.349  1.00  0.00      SOLV H
ATOM  95473  H2  TIP3 51393    -63.744  -7.462  20.432  1.00  0.00      SOLV H
ATOM  95474  OH2 TIP3 51394    -62.551  -7.069   7.091  1.00  0.00      SOLV O
ATOM  95475  H1  TIP3 51394    -62.647  -7.034   6.116  1.00  0.00      SOLV H
ATOM  95476  H2  TIP3 51394    -61.681  -6.633   7.200  1.00  0.00      SOLV H
ATOM  95477  OH2 TIP3 51395    -60.220  -3.808  24.597  1.00  0.00      SOLV O
ATOM  95478  H1  TIP3 51395    -59.324  -3.548  24.347  1.00  0.00      SOLV H
ATOM  95479  H2  TIP3 51395    -60.071  -4.669  25.016  1.00  0.00      SOLV H
ATOM  95480  OH2 TIP3 51396    -62.858 -10.287  22.240  1.00  0.00      SOLV O
ATOM  95481  H1  TIP3 51396    -62.496 -10.876  21.551  1.00  0.00      SOLV H
ATOM  95482  H2  TIP3 51396    -63.153  -9.522  21.701  1.00  0.00      SOLV H
ATOM  95483  OH2 TIP3 51397    -61.958 -11.644  19.769  1.00  0.00      SOLV O
ATOM  95484  H1  TIP3 51397    -61.631 -11.050  19.078  1.00  0.00      SOLV H
ATOM  95485  H2  TIP3 51397    -62.752 -12.027  19.338  1.00  0.00      SOLV H
ATOM  95486  OH2 TIP3 51398    -62.319  -6.096  19.965  1.00  0.00      SOLV O
ATOM  95487  H1  TIP3 51398    -61.518  -5.878  19.478  1.00  0.00      SOLV H
ATOM  95488  H2  TIP3 51398    -62.916  -5.373  19.690  1.00  0.00      SOLV H
ATOM  95489  OH2 TIP3 51399    -57.391  -6.650  25.114  1.00  0.00      SOLV O
ATOM  95490  H1  TIP3 51399    -56.915  -7.431  24.790  1.00  0.00      SOLV H
ATOM  95491  H2  TIP3 51399    -56.740  -5.958  24.923  1.00  0.00      SOLV H
ATOM  95492  OH2 TIP3 51400    -64.691  -9.730  24.246  1.00  0.00      SOLV O
ATOM  95493  H1  TIP3 51400    -65.235 -10.482  23.958  1.00  0.00      SOLV H
ATOM  95494  H2  TIP3 51400    -64.028  -9.692  23.523  1.00  0.00      SOLV H
ATOM  95495  OH2 TIP3 51401    -60.410 -13.857  20.262  1.00  0.00      SOLV O
ATOM  95496  H1  TIP3 51401    -60.823 -12.995  20.042  1.00  0.00      SOLV H
ATOM  95497  H2  TIP3 51401    -60.894 -14.467  19.675  1.00  0.00      SOLV H
ATOM  95498  OH2 TIP3 51402    -60.573  -9.405  23.736  1.00  0.00      SOLV O
ATOM  95499  H1  TIP3 51402    -60.762  -9.702  24.641  1.00  0.00      SOLV H
ATOM  95500  H2  TIP3 51402    -61.322  -9.782  23.243  1.00  0.00      SOLV H
ATOM  95501  OH2 TIP3 51403    -57.797  -9.142  22.913  1.00  0.00      SOLV O
ATOM  95502  H1  TIP3 51403    -58.665  -9.553  23.019  1.00  0.00      SOLV H
ATOM  95503  H2  TIP3 51403    -57.199  -9.696  23.453  1.00  0.00      SOLV H
ATOM  95504  OH2 TIP3 51404    -55.837  -9.991  24.741  1.00  0.00      SOLV O
ATOM  95505  H1  TIP3 51404    -55.536 -10.919  24.757  1.00  0.00      SOLV H
ATOM  95506  H2  TIP3 51404    -56.074  -9.802  25.668  1.00  0.00      SOLV H
ATOM  95507  OH2 TIP3 51405    -65.864 -12.248  23.867  1.00  0.00      SOLV O
ATOM  95508  H1  TIP3 51405    -65.361 -12.819  23.261  1.00  0.00      SOLV H
ATOM  95509  H2  TIP3 51405    -65.632 -12.634  24.732  1.00  0.00      SOLV H
ATOM  95510  OH2 TIP3 51406    -59.935 -14.395  22.858  1.00  0.00      SOLV O
ATOM  95511  H1  TIP3 51406    -59.058 -14.829  22.811  1.00  0.00      SOLV H
ATOM  95512  H2  TIP3 51406    -60.097 -14.227  21.903  1.00  0.00      SOLV H
ATOM  95513  OH2 TIP3 51407    -60.150 -12.777  25.009  1.00  0.00      SOLV O
ATOM  95514  H1  TIP3 51407    -60.047 -13.200  24.125  1.00  0.00      SOLV H
ATOM  95515  H2  TIP3 51407    -60.873 -12.136  24.857  1.00  0.00      SOLV H
ATOM  95516  OH2 TIP3 51408    -66.269   3.151   8.187  1.00  0.00      SOLV O
ATOM  95517  H1  TIP3 51408    -65.332   3.421   8.168  1.00  0.00      SOLV H
ATOM  95518  H2  TIP3 51408    -66.592   3.634   7.408  1.00  0.00      SOLV H
ATOM  95519  OH2 TIP3 51409    -70.466  -4.131   7.609  1.00  0.00      SOLV O
ATOM  95520  H1  TIP3 51409    -69.596  -3.707   7.779  1.00  0.00      SOLV H
ATOM  95521  H2  TIP3 51409    -70.237  -4.782   6.909  1.00  0.00      SOLV H
ATOM  95522  OH2 TIP3 51410    -73.404   0.527  12.634  1.00  0.00      SOLV O
ATOM  95523  H1  TIP3 51410    -73.900  -0.111  12.067  1.00  0.00      SOLV H
ATOM  95524  H2  TIP3 51410    -72.957  -0.085  13.254  1.00  0.00      SOLV H
ATOM  95525  OH2 TIP3 51411    -72.074  -1.031  14.411  1.00  0.00      SOLV O
ATOM  95526  H1  TIP3 51411    -72.115  -1.972  14.621  1.00  0.00      SOLV H
ATOM  95527  H2  TIP3 51411    -71.925  -0.637  15.288  1.00  0.00      SOLV H
ATOM  95528  OH2 TIP3 51412    -55.932   5.692  17.432  1.00  0.00      SOLV O
ATOM  95529  H1  TIP3 51412    -55.770   5.692  18.387  1.00  0.00      SOLV H
ATOM  95530  H2  TIP3 51412    -55.215   6.246  17.110  1.00  0.00      SOLV H
ATOM  95531  OH2 TIP3 51413    -56.102   5.065  20.354  1.00  0.00      SOLV O
ATOM  95532  H1  TIP3 51413    -56.279   4.206  19.943  1.00  0.00      SOLV H
ATOM  95533  H2  TIP3 51413    -55.388   4.816  20.962  1.00  0.00      SOLV H
ATOM  95534  OH2 TIP3 51414    -56.088   0.508  25.023  1.00  0.00      SOLV O
ATOM  95535  H1  TIP3 51414    -56.938   0.187  25.364  1.00  0.00      SOLV H
ATOM  95536  H2  TIP3 51414    -55.989   1.384  25.438  1.00  0.00      SOLV H
ATOM  95537  OH2 TIP3 51415    -69.732  -7.592  16.929  1.00  0.00      SOLV O
ATOM  95538  H1  TIP3 51415    -69.542  -7.500  15.974  1.00  0.00      SOLV H
ATOM  95539  H2  TIP3 51415    -68.845  -7.407  17.314  1.00  0.00      SOLV H
ATOM  95540  OH2 TIP3 51416    -52.641  -3.860  23.413  1.00  0.00      SOLV O
ATOM  95541  H1  TIP3 51416    -53.347  -4.435  23.056  1.00  0.00      SOLV H
ATOM  95542  H2  TIP3 51416    -51.861  -4.363  23.134  1.00  0.00      SOLV H
ATOM  95543  OH2 TIP3 51417    -68.502 -12.086  23.086  1.00  0.00      SOLV O
ATOM  95544  H1  TIP3 51417    -67.540 -11.961  23.236  1.00  0.00      SOLV H
ATOM  95545  H2  TIP3 51417    -68.603 -13.015  23.354  1.00  0.00      SOLV H
ATOM  95546  OH2 TIP3 51418    -66.890 -13.300  15.997  1.00  0.00      SOLV O
ATOM  95547  H1  TIP3 51418    -66.119 -13.896  16.112  1.00  0.00      SOLV H
ATOM  95548  H2  TIP3 51418    -66.500 -12.459  16.302  1.00  0.00      SOLV H
ATOM  95549  OH2 TIP3 51419    -69.437 -11.076  16.971  1.00  0.00      SOLV O
ATOM  95550  H1  TIP3 51419    -68.806 -11.020  16.226  1.00  0.00      SOLV H
ATOM  95551  H2  TIP3 51419    -69.335 -10.178  17.314  1.00  0.00      SOLV H
ATOM  95552  OH2 TIP3 51420    -67.853 -14.342  11.088  1.00  0.00      SOLV O
ATOM  95553  H1  TIP3 51420    -68.749 -14.683  10.900  1.00  0.00      SOLV H
ATOM  95554  H2  TIP3 51420    -67.593 -13.892  10.285  1.00  0.00      SOLV H
ATOM  95555  OH2 TIP3 51421    -58.927   4.624  12.994  1.00  0.00      SOLV O
ATOM  95556  H1  TIP3 51421    -58.190   4.546  12.355  1.00  0.00      SOLV H
ATOM  95557  H2  TIP3 51421    -58.542   5.169  13.686  1.00  0.00      SOLV H
ATOM  95558  OH2 TIP3 51422    -67.403 -15.677  19.395  1.00  0.00      SOLV O
ATOM  95559  H1  TIP3 51422    -68.033 -16.059  20.017  1.00  0.00      SOLV H
ATOM  95560  H2  TIP3 51422    -68.001 -15.226  18.763  1.00  0.00      SOLV H
ATOM  95561  OH2 TIP3 51423    -69.796  -2.400  23.543  1.00  0.00      SOLV O
ATOM  95562  H1  TIP3 51423    -70.602  -2.661  23.060  1.00  0.00      SOLV H
ATOM  95563  H2  TIP3 51423    -69.989  -2.686  24.441  1.00  0.00      SOLV H
ATOM  95564  OH2 TIP3 51424    -67.332  -0.596  19.784  1.00  0.00      SOLV O
ATOM  95565  H1  TIP3 51424    -67.926   0.103  19.462  1.00  0.00      SOLV H
ATOM  95566  H2  TIP3 51424    -66.473  -0.197  19.522  1.00  0.00      SOLV H
ATOM  95567  OH2 TIP3 51425    -63.727   2.142  22.720  1.00  0.00      SOLV O
ATOM  95568  H1  TIP3 51425    -63.446   1.926  23.629  1.00  0.00      SOLV H
ATOM  95569  H2  TIP3 51425    -63.016   2.762  22.438  1.00  0.00      SOLV H
ATOM  95570  OH2 TIP3 51426    -61.993   4.143  22.031  1.00  0.00      SOLV O
ATOM  95571  H1  TIP3 51426    -61.128   3.808  21.712  1.00  0.00      SOLV H
ATOM  95572  H2  TIP3 51426    -61.727   4.601  22.849  1.00  0.00      SOLV H
ATOM  95573  OH2 TIP3 51427    -70.870   1.547  19.826  1.00  0.00      SOLV O
ATOM  95574  H1  TIP3 51427    -71.717   1.796  19.408  1.00  0.00      SOLV H
ATOM  95575  H2  TIP3 51427    -71.167   1.302  20.706  1.00  0.00      SOLV H
ATOM  95576  OH2 TIP3 51428    -68.351   2.014  18.917  1.00  0.00      SOLV O
ATOM  95577  H1  TIP3 51428    -69.265   1.864  19.249  1.00  0.00      SOLV H
ATOM  95578  H2  TIP3 51428    -68.533   2.530  18.107  1.00  0.00      SOLV H
ATOM  95579  OH2 TIP3 51429    -63.936   3.465  18.105  1.00  0.00      SOLV O
ATOM  95580  H1  TIP3 51429    -64.502   3.810  17.388  1.00  0.00      SOLV H
ATOM  95581  H2  TIP3 51429    -63.999   4.176  18.768  1.00  0.00      SOLV H
ATOM  95582  OH2 TIP3 51430    -61.382   3.185  19.094  1.00  0.00      SOLV O
ATOM  95583  H1  TIP3 51430    -62.250   3.106  18.659  1.00  0.00      SOLV H
ATOM  95584  H2  TIP3 51430    -61.139   4.101  18.921  1.00  0.00      SOLV H
ATOM  95585  OH2 TIP3 51431    -59.466   5.521  19.328  1.00  0.00      SOLV O
ATOM  95586  H1  TIP3 51431    -59.778   6.390  19.008  1.00  0.00      SOLV H
ATOM  95587  H2  TIP3 51431    -59.070   5.131  18.515  1.00  0.00      SOLV H
ATOM  95588  OH2 TIP3 51432    -70.934   0.137  16.763  1.00  0.00      SOLV O
ATOM  95589  H1  TIP3 51432    -70.790  -0.341  17.607  1.00  0.00      SOLV H
ATOM  95590  H2  TIP3 51432    -70.065  -0.004  16.324  1.00  0.00      SOLV H
ATOM  95591  OH2 TIP3 51433    -68.585  -0.430  15.473  1.00  0.00      SOLV O
ATOM  95592  H1  TIP3 51433    -68.333  -1.361  15.619  1.00  0.00      SOLV H
ATOM  95593  H2  TIP3 51433    -67.771   0.037  15.756  1.00  0.00      SOLV H
ATOM  95594  OH2 TIP3 51434    -66.240   0.884  16.288  1.00  0.00      SOLV O
ATOM  95595  H1  TIP3 51434    -65.722   0.117  15.987  1.00  0.00      SOLV H
ATOM  95596  H2  TIP3 51434    -66.101   0.836  17.246  1.00  0.00      SOLV H
ATOM  95597  OH2 TIP3 51435    -64.953 -15.328  13.244  1.00  0.00      SOLV O
ATOM  95598  H1  TIP3 51435    -65.644 -15.786  12.734  1.00  0.00      SOLV H
ATOM  95599  H2  TIP3 51435    -64.192 -15.934  13.127  1.00  0.00      SOLV H
ATOM  95600  OH2 TIP3 51436    -66.016 -15.944   8.940  1.00  0.00      SOLV O
ATOM  95601  H1  TIP3 51436    -65.697 -15.152   8.466  1.00  0.00      SOLV H
ATOM  95602  H2  TIP3 51436    -66.688 -15.587   9.534  1.00  0.00      SOLV H
ATOM  95603  OH2 TIP3 51437    -60.628 -13.931  13.081  1.00  0.00      SOLV O
ATOM  95604  H1  TIP3 51437    -59.959 -13.244  12.951  1.00  0.00      SOLV H
ATOM  95605  H2  TIP3 51437    -60.602 -14.015  14.038  1.00  0.00      SOLV H
ATOM  95606  OH2 TIP3 51438    -71.384  -0.858   9.983  1.00  0.00      SOLV O
ATOM  95607  H1  TIP3 51438    -72.014  -1.125   9.286  1.00  0.00      SOLV H
ATOM  95608  H2  TIP3 51438    -71.693   0.048  10.120  1.00  0.00      SOLV H
ATOM  95609  OH2 TIP3 51439    -64.870 -13.558   7.505  1.00  0.00      SOLV O
ATOM  95610  H1  TIP3 51439    -64.169 -13.874   6.904  1.00  0.00      SOLV H
ATOM  95611  H2  TIP3 51439    -64.329 -12.993   8.102  1.00  0.00      SOLV H
ATOM  95612  OH2 TIP3 51440    -60.606 -11.647  10.166  1.00  0.00      SOLV O
ATOM  95613  H1  TIP3 51440    -59.796 -12.045  10.497  1.00  0.00      SOLV H
ATOM  95614  H2  TIP3 51440    -60.420 -10.711  10.324  1.00  0.00      SOLV H
ATOM  95615  OH2 TIP3 51441    -63.503   3.383   8.274  1.00  0.00      SOLV O
ATOM  95616  H1  TIP3 51441    -62.640   3.779   8.109  1.00  0.00      SOLV H
ATOM  95617  H2  TIP3 51441    -63.468   2.686   7.566  1.00  0.00      SOLV H
ATOM  95618  OH2 TIP3 51442    -56.989   5.134  11.054  1.00  0.00      SOLV O
ATOM  95619  H1  TIP3 51442    -56.859   4.257  10.621  1.00  0.00      SOLV H
ATOM  95620  H2  TIP3 51442    -57.338   5.663  10.318  1.00  0.00      SOLV H
ATOM  95621  OH2 TIP3 51443    -65.228 -14.809  22.728  1.00  0.00      SOLV O
ATOM  95622  H1  TIP3 51443    -65.276 -15.703  23.090  1.00  0.00      SOLV H
ATOM  95623  H2  TIP3 51443    -64.321 -14.572  23.011  1.00  0.00      SOLV H
ATOM  95624  OH2 TIP3 51444    -63.051 -14.765  24.375  1.00  0.00      SOLV O
ATOM  95625  H1  TIP3 51444    -62.124 -14.736  24.074  1.00  0.00      SOLV H
ATOM  95626  H2  TIP3 51444    -63.098 -15.664  24.745  1.00  0.00      SOLV H
ATOM  95627  OH2 TIP3 51445    -70.006   0.606   6.901  1.00  0.00      SOLV O
ATOM  95628  H1  TIP3 51445    -70.297   0.751   7.812  1.00  0.00      SOLV H
ATOM  95629  H2  TIP3 51445    -69.060   0.377   7.001  1.00  0.00      SOLV H
ATOM  95630  OH2 TIP3 51446    -54.887 -12.551  24.486  1.00  0.00      SOLV O
ATOM  95631  H1  TIP3 51446    -54.666 -13.030  25.307  1.00  0.00      SOLV H
ATOM  95632  H2  TIP3 51446    -54.010 -12.326  24.122  1.00  0.00      SOLV H
ATOM  95633  OH2 TIP3 51447    -57.332   3.589  23.245  1.00  0.00      SOLV O
ATOM  95634  H1  TIP3 51447    -57.924   3.201  22.567  1.00  0.00      SOLV H
ATOM  95635  H2  TIP3 51447    -57.720   4.478  23.305  1.00  0.00      SOLV H
ATOM  95636  OH2 TIP3 51448    -45.646  -0.530  14.781  1.00  0.00      SOLV O
ATOM  95637  H1  TIP3 51448    -44.753  -0.716  15.079  1.00  0.00      SOLV H
ATOM  95638  H2  TIP3 51448    -45.830  -1.253  14.177  1.00  0.00      SOLV H
ATOM  95639  OH2 TIP3 51449    -39.286   3.170  12.055  1.00  0.00      SOLV O
ATOM  95640  H1  TIP3 51449    -40.217   2.933  11.992  1.00  0.00      SOLV H
ATOM  95641  H2  TIP3 51449    -38.835   2.353  11.847  1.00  0.00      SOLV H
ATOM  95642  OH2 TIP3 51450    -47.503   3.910  21.948  1.00  0.00      SOLV O
ATOM  95643  H1  TIP3 51450    -48.042   4.664  22.235  1.00  0.00      SOLV H
ATOM  95644  H2  TIP3 51450    -47.898   3.703  21.089  1.00  0.00      SOLV H
ATOM  95645  OH2 TIP3 51451    -49.048  -0.571  21.015  1.00  0.00      SOLV O
ATOM  95646  H1  TIP3 51451    -49.254   0.062  21.723  1.00  0.00      SOLV H
ATOM  95647  H2  TIP3 51451    -49.950  -0.822  20.739  1.00  0.00      SOLV H
ATOM  95648  OH2 TIP3 51452    -49.793   5.429  22.579  1.00  0.00      SOLV O
ATOM  95649  H1  TIP3 51452    -49.839   5.320  21.619  1.00  0.00      SOLV H
ATOM  95650  H2  TIP3 51452    -50.591   4.924  22.849  1.00  0.00      SOLV H
ATOM  95651  OH2 TIP3 51453    -51.082   2.430  21.001  1.00  0.00      SOLV O
ATOM  95652  H1  TIP3 51453    -50.633   1.990  21.742  1.00  0.00      SOLV H
ATOM  95653  H2  TIP3 51453    -51.631   1.726  20.636  1.00  0.00      SOLV H
ATOM  95654  OH2 TIP3 51454    -40.757  12.262  23.530  1.00  0.00      SOLV O
ATOM  95655  H1  TIP3 51454    -40.674  12.848  22.748  1.00  0.00      SOLV H
ATOM  95656  H2  TIP3 51454    -40.259  12.804  24.173  1.00  0.00      SOLV H
ATOM  95657  OH2 TIP3 51455    -49.865   1.161  23.102  1.00  0.00      SOLV O
ATOM  95658  H1  TIP3 51455    -49.299   1.598  23.740  1.00  0.00      SOLV H
ATOM  95659  H2  TIP3 51455    -50.684   1.001  23.619  1.00  0.00      SOLV H
ATOM  95660  OH2 TIP3 51456    -51.665  -1.629  21.046  1.00  0.00      SOLV O
ATOM  95661  H1  TIP3 51456    -51.496  -2.132  21.851  1.00  0.00      SOLV H
ATOM  95662  H2  TIP3 51456    -52.174  -2.296  20.534  1.00  0.00      SOLV H
ATOM  95663  OH2 TIP3 51457    -47.206   7.086  19.142  1.00  0.00      SOLV O
ATOM  95664  H1  TIP3 51457    -46.953   7.936  18.777  1.00  0.00      SOLV H
ATOM  95665  H2  TIP3 51457    -46.485   6.823  19.718  1.00  0.00      SOLV H
ATOM  95666  OH2 TIP3 51458    -37.804  12.040   8.382  1.00  0.00      SOLV O
ATOM  95667  H1  TIP3 51458    -37.492  12.558   7.636  1.00  0.00      SOLV H
ATOM  95668  H2  TIP3 51458    -38.766  11.994   8.259  1.00  0.00      SOLV H
ATOM  95669  OH2 TIP3 51459    -40.376  10.384  17.180  1.00  0.00      SOLV O
ATOM  95670  H1  TIP3 51459    -40.707  11.069  16.546  1.00  0.00      SOLV H
ATOM  95671  H2  TIP3 51459    -39.471  10.764  17.292  1.00  0.00      SOLV H
ATOM  95672  OH2 TIP3 51460    -54.170   6.270  23.531  1.00  0.00      SOLV O
ATOM  95673  H1  TIP3 51460    -53.417   6.196  24.146  1.00  0.00      SOLV H
ATOM  95674  H2  TIP3 51460    -54.204   5.360  23.178  1.00  0.00      SOLV H
ATOM  95675  OH2 TIP3 51461    -49.383   6.774  25.046  1.00  0.00      SOLV O
ATOM  95676  H1  TIP3 51461    -48.490   6.548  25.329  1.00  0.00      SOLV H
ATOM  95677  H2  TIP3 51461    -49.387   6.443  24.124  1.00  0.00      SOLV H
ATOM  95678  OH2 TIP3 51462    -42.505   7.386  23.716  1.00  0.00      SOLV O
ATOM  95679  H1  TIP3 51462    -42.733   6.480  23.962  1.00  0.00      SOLV H
ATOM  95680  H2  TIP3 51462    -42.041   7.720  24.487  1.00  0.00      SOLV H
ATOM  95681  OH2 TIP3 51463    -52.135   0.403  24.344  1.00  0.00      SOLV O
ATOM  95682  H1  TIP3 51463    -51.735  -0.478  24.227  1.00  0.00      SOLV H
ATOM  95683  H2  TIP3 51463    -52.952   0.293  23.834  1.00  0.00      SOLV H
ATOM  95684  OH2 TIP3 51464    -45.667   2.751  23.595  1.00  0.00      SOLV O
ATOM  95685  H1  TIP3 51464    -46.275   2.875  22.832  1.00  0.00      SOLV H
ATOM  95686  H2  TIP3 51464    -45.517   1.803  23.589  1.00  0.00      SOLV H
ATOM  95687  OH2 TIP3 51465    -46.245   0.441   8.974  1.00  0.00      SOLV O
ATOM  95688  H1  TIP3 51465    -46.661  -0.217   9.522  1.00  0.00      SOLV H
ATOM  95689  H2  TIP3 51465    -45.923  -0.026   8.202  1.00  0.00      SOLV H
ATOM  95690  OH2 TIP3 51466    -38.009  11.823  17.507  1.00  0.00      SOLV O
ATOM  95691  H1  TIP3 51466    -37.999  12.206  18.390  1.00  0.00      SOLV H
ATOM  95692  H2  TIP3 51466    -37.663  12.589  17.021  1.00  0.00      SOLV H
ATOM  95693  OH2 TIP3 51467    -36.541   5.710  10.670  1.00  0.00      SOLV O
ATOM  95694  H1  TIP3 51467    -35.798   6.329  10.581  1.00  0.00      SOLV H
ATOM  95695  H2  TIP3 51467    -36.153   4.904  10.992  1.00  0.00      SOLV H
ATOM  95696  OH2 TIP3 51468    -41.028  10.698  13.161  1.00  0.00      SOLV O
ATOM  95697  H1  TIP3 51468    -40.496  10.738  12.327  1.00  0.00      SOLV H
ATOM  95698  H2  TIP3 51468    -40.776  11.540  13.566  1.00  0.00      SOLV H
ATOM  95699  OH2 TIP3 51469    -52.029   3.949  23.594  1.00  0.00      SOLV O
ATOM  95700  H1  TIP3 51469    -52.760   3.619  23.035  1.00  0.00      SOLV H
ATOM  95701  H2  TIP3 51469    -52.235   3.547  24.444  1.00  0.00      SOLV H
ATOM  95702  OH2 TIP3 51470    -45.985   8.474  22.732  1.00  0.00      SOLV O
ATOM  95703  H1  TIP3 51470    -45.723   8.185  23.619  1.00  0.00      SOLV H
ATOM  95704  H2  TIP3 51470    -45.261   9.055  22.445  1.00  0.00      SOLV H
ATOM  95705  OH2 TIP3 51471    -44.193  10.428  22.002  1.00  0.00      SOLV O
ATOM  95706  H1  TIP3 51471    -43.328  10.107  21.784  1.00  0.00      SOLV H
ATOM  95707  H2  TIP3 51471    -44.039  10.913  22.843  1.00  0.00      SOLV H
ATOM  95708  OH2 TIP3 51472    -33.797  -4.129  20.969  1.00  0.00      SOLV O
ATOM  95709  H1  TIP3 51472    -34.698  -4.293  20.693  1.00  0.00      SOLV H
ATOM  95710  H2  TIP3 51472    -33.302  -4.864  20.603  1.00  0.00      SOLV H
ATOM  95711  OH2 TIP3 51473    -53.100   8.034  19.908  1.00  0.00      SOLV O
ATOM  95712  H1  TIP3 51473    -53.923   8.043  19.399  1.00  0.00      SOLV H
ATOM  95713  H2  TIP3 51473    -53.323   7.466  20.645  1.00  0.00      SOLV H
ATOM  95714  OH2 TIP3 51474    -46.024   9.840  18.037  1.00  0.00      SOLV O
ATOM  95715  H1  TIP3 51474    -46.750  10.056  17.418  1.00  0.00      SOLV H
ATOM  95716  H2  TIP3 51474    -46.206  10.449  18.771  1.00  0.00      SOLV H
ATOM  95717  OH2 TIP3 51475    -41.562  11.835  19.310  1.00  0.00      SOLV O
ATOM  95718  H1  TIP3 51475    -42.136  12.597  19.101  1.00  0.00      SOLV H
ATOM  95719  H2  TIP3 51475    -41.358  11.537  18.410  1.00  0.00      SOLV H
ATOM  95720  OH2 TIP3 51476    -39.263  11.264  11.030  1.00  0.00      SOLV O
ATOM  95721  H1  TIP3 51476    -39.177  10.471  10.446  1.00  0.00      SOLV H
ATOM  95722  H2  TIP3 51476    -39.450  11.919  10.326  1.00  0.00      SOLV H
ATOM  95723  OH2 TIP3 51477    -27.565   5.621  14.555  1.00  0.00      SOLV O
ATOM  95724  H1  TIP3 51477    -26.866   5.286  15.118  1.00  0.00      SOLV H
ATOM  95725  H2  TIP3 51477    -27.931   4.823  14.160  1.00  0.00      SOLV H
ATOM  95726  OH2 TIP3 51478    -28.804   7.990  18.831  1.00  0.00      SOLV O
ATOM  95727  H1  TIP3 51478    -29.694   8.288  19.139  1.00  0.00      SOLV H
ATOM  95728  H2  TIP3 51478    -28.436   8.853  18.623  1.00  0.00      SOLV H
ATOM  95729  OH2 TIP3 51479    -30.982   9.340  19.735  1.00  0.00      SOLV O
ATOM  95730  H1  TIP3 51479    -31.271  10.160  19.309  1.00  0.00      SOLV H
ATOM  95731  H2  TIP3 51479    -31.824   9.026  20.117  1.00  0.00      SOLV H
ATOM  95732  OH2 TIP3 51480    -34.574   7.682  10.489  1.00  0.00      SOLV O
ATOM  95733  H1  TIP3 51480    -34.918   7.890   9.588  1.00  0.00      SOLV H
ATOM  95734  H2  TIP3 51480    -34.758   8.506  10.964  1.00  0.00      SOLV H
ATOM  95735  OH2 TIP3 51481    -24.860   7.734  10.602  1.00  0.00      SOLV O
ATOM  95736  H1  TIP3 51481    -25.677   8.147  10.276  1.00  0.00      SOLV H
ATOM  95737  H2  TIP3 51481    -24.190   8.051   9.986  1.00  0.00      SOLV H
ATOM  95738  OH2 TIP3 51482    -24.276   6.360   7.568  1.00  0.00      SOLV O
ATOM  95739  H1  TIP3 51482    -23.725   6.693   8.303  1.00  0.00      SOLV H
ATOM  95740  H2  TIP3 51482    -23.604   5.933   7.020  1.00  0.00      SOLV H
ATOM  95741  OH2 TIP3 51483    -21.739   9.075  11.511  1.00  0.00      SOLV O
ATOM  95742  H1  TIP3 51483    -22.450   9.070  12.163  1.00  0.00      SOLV H
ATOM  95743  H2  TIP3 51483    -20.972   8.714  12.014  1.00  0.00      SOLV H
ATOM  95744  OH2 TIP3 51484    -29.810   6.921  13.537  1.00  0.00      SOLV O
ATOM  95745  H1  TIP3 51484    -30.003   6.521  12.660  1.00  0.00      SOLV H
ATOM  95746  H2  TIP3 51484    -28.957   6.520  13.773  1.00  0.00      SOLV H
ATOM  95747  OH2 TIP3 51485    -29.666  10.304  16.278  1.00  0.00      SOLV O
ATOM  95748  H1  TIP3 51485    -29.576  10.196  15.324  1.00  0.00      SOLV H
ATOM  95749  H2  TIP3 51485    -28.827  10.684  16.539  1.00  0.00      SOLV H
ATOM  95750  OH2 TIP3 51486    -28.998   5.830  17.092  1.00  0.00      SOLV O
ATOM  95751  H1  TIP3 51486    -28.584   6.229  16.318  1.00  0.00      SOLV H
ATOM  95752  H2  TIP3 51486    -28.986   6.566  17.740  1.00  0.00      SOLV H
ATOM  95753  OH2 TIP3 51487    -22.395   7.912   9.150  1.00  0.00      SOLV O
ATOM  95754  H1  TIP3 51487    -22.104   8.367   9.977  1.00  0.00      SOLV H
ATOM  95755  H2  TIP3 51487    -22.180   8.596   8.479  1.00  0.00      SOLV H
ATOM  95756  OH2 TIP3 51488    -26.789  13.678  12.667  1.00  0.00      SOLV O
ATOM  95757  H1  TIP3 51488    -26.640  13.960  13.570  1.00  0.00      SOLV H
ATOM  95758  H2  TIP3 51488    -27.680  14.013  12.499  1.00  0.00      SOLV H
ATOM  95759  OH2 TIP3 51489    -16.269   1.446   9.255  1.00  0.00      SOLV O
ATOM  95760  H1  TIP3 51489    -17.176   1.174   9.144  1.00  0.00      SOLV H
ATOM  95761  H2  TIP3 51489    -16.166   2.231   8.678  1.00  0.00      SOLV H
ATOM  95762  OH2 TIP3 51490    -30.413   5.688  11.079  1.00  0.00      SOLV O
ATOM  95763  H1  TIP3 51490    -30.919   6.324  10.522  1.00  0.00      SOLV H
ATOM  95764  H2  TIP3 51490    -30.889   4.886  10.844  1.00  0.00      SOLV H
ATOM  95765  OH2 TIP3 51491    -19.939  15.362   7.402  1.00  0.00      SOLV O
ATOM  95766  H1  TIP3 51491    -20.082  16.280   7.643  1.00  0.00      SOLV H
ATOM  95767  H2  TIP3 51491    -18.956  15.260   7.460  1.00  0.00      SOLV H
ATOM  95768  OH2 TIP3 51492    -36.117   9.175  16.828  1.00  0.00      SOLV O
ATOM  95769  H1  TIP3 51492    -35.166   9.309  16.719  1.00  0.00      SOLV H
ATOM  95770  H2  TIP3 51492    -36.381   9.979  17.285  1.00  0.00      SOLV H
ATOM  95771  OH2 TIP3 51493    -28.297  16.152  11.090  1.00  0.00      SOLV O
ATOM  95772  H1  TIP3 51493    -28.323  15.988  10.131  1.00  0.00      SOLV H
ATOM  95773  H2  TIP3 51493    -28.633  17.036  11.190  1.00  0.00      SOLV H
ATOM  95774  OH2 TIP3 51494    -33.861  12.886  12.838  1.00  0.00      SOLV O
ATOM  95775  H1  TIP3 51494    -33.720  12.748  13.773  1.00  0.00      SOLV H
ATOM  95776  H2  TIP3 51494    -34.609  12.295  12.650  1.00  0.00      SOLV H
ATOM  95777  OH2 TIP3 51495    -25.336  16.250   8.112  1.00  0.00      SOLV O
ATOM  95778  H1  TIP3 51495    -24.532  15.966   7.620  1.00  0.00      SOLV H
ATOM  95779  H2  TIP3 51495    -25.017  16.252   9.031  1.00  0.00      SOLV H
ATOM  95780  OH2 TIP3 51496    -25.453  16.264  10.948  1.00  0.00      SOLV O
ATOM  95781  H1  TIP3 51496    -26.362  15.938  11.073  1.00  0.00      SOLV H
ATOM  95782  H2  TIP3 51496    -24.941  15.594  11.414  1.00  0.00      SOLV H
ATOM  95783  OH2 TIP3 51497    -33.293   8.621  20.959  1.00  0.00      SOLV O
ATOM  95784  H1  TIP3 51497    -32.971   8.317  21.808  1.00  0.00      SOLV H
ATOM  95785  H2  TIP3 51497    -33.910   7.926  20.711  1.00  0.00      SOLV H
ATOM  95786  OH2 TIP3 51498    -21.421   9.337   6.948  1.00  0.00      SOLV O
ATOM  95787  H1  TIP3 51498    -21.383   9.249   5.981  1.00  0.00      SOLV H
ATOM  95788  H2  TIP3 51498    -20.787  10.059   7.112  1.00  0.00      SOLV H
ATOM  95789  OH2 TIP3 51499    -25.224   2.085  14.011  1.00  0.00      SOLV O
ATOM  95790  H1  TIP3 51499    -26.077   1.708  14.243  1.00  0.00      SOLV H
ATOM  95791  H2  TIP3 51499    -24.739   2.093  14.843  1.00  0.00      SOLV H
ATOM  95792  OH2 TIP3 51500    -27.224   9.094  10.011  1.00  0.00      SOLV O
ATOM  95793  H1  TIP3 51500    -27.803   8.397   9.634  1.00  0.00      SOLV H
ATOM  95794  H2  TIP3 51500    -27.496   9.123  10.950  1.00  0.00      SOLV H
ATOM  95795  OH2 TIP3 51501    -21.223   3.522   8.153  1.00  0.00      SOLV O
ATOM  95796  H1  TIP3 51501    -22.183   3.463   8.097  1.00  0.00      SOLV H
ATOM  95797  H2  TIP3 51501    -21.146   4.404   8.604  1.00  0.00      SOLV H
ATOM  95798  OH2 TIP3 51502    -21.039   5.615   9.727  1.00  0.00      SOLV O
ATOM  95799  H1  TIP3 51502    -20.275   5.906  10.254  1.00  0.00      SOLV H
ATOM  95800  H2  TIP3 51502    -21.445   6.473   9.468  1.00  0.00      SOLV H
ATOM  95801  OH2 TIP3 51503    -31.652   6.821  15.770  1.00  0.00      SOLV O
ATOM  95802  H1  TIP3 51503    -31.008   7.063  15.081  1.00  0.00      SOLV H
ATOM  95803  H2  TIP3 51503    -31.189   6.132  16.254  1.00  0.00      SOLV H
ATOM  95804  OH2 TIP3 51504    -25.777  11.206   8.926  1.00  0.00      SOLV O
ATOM  95805  H1  TIP3 51504    -26.307  11.904   9.366  1.00  0.00      SOLV H
ATOM  95806  H2  TIP3 51504    -26.220  10.412   9.285  1.00  0.00      SOLV H
ATOM  95807  OH2 TIP3 51505    -16.645   7.391   9.515  1.00  0.00      SOLV O
ATOM  95808  H1  TIP3 51505    -17.122   7.079   8.727  1.00  0.00      SOLV H
ATOM  95809  H2  TIP3 51505    -16.773   8.355   9.417  1.00  0.00      SOLV H
ATOM  95810  OH2 TIP3 51506    -21.218  15.200   9.905  1.00  0.00      SOLV O
ATOM  95811  H1  TIP3 51506    -21.179  14.354  10.369  1.00  0.00      SOLV H
ATOM  95812  H2  TIP3 51506    -20.752  14.999   9.079  1.00  0.00      SOLV H
ATOM  95813  OH2 TIP3 51507    -30.502  10.934  13.098  1.00  0.00      SOLV O
ATOM  95814  H1  TIP3 51507    -30.341  11.887  13.004  1.00  0.00      SOLV H
ATOM  95815  H2  TIP3 51507    -31.426  10.867  12.837  1.00  0.00      SOLV H
ATOM  95816  OH2 TIP3 51508    -32.797   4.734   7.709  1.00  0.00      SOLV O
ATOM  95817  H1  TIP3 51508    -32.510   5.517   8.201  1.00  0.00      SOLV H
ATOM  95818  H2  TIP3 51508    -33.712   4.612   7.991  1.00  0.00      SOLV H
ATOM  95819  OH2 TIP3 51509    -28.408   9.207  12.688  1.00  0.00      SOLV O
ATOM  95820  H1  TIP3 51509    -28.989   9.988  12.785  1.00  0.00      SOLV H
ATOM  95821  H2  TIP3 51509    -28.985   8.521  13.064  1.00  0.00      SOLV H
ATOM  95822  OH2 TIP3 51510    -31.385  13.651  12.091  1.00  0.00      SOLV O
ATOM  95823  H1  TIP3 51510    -32.286  13.372  12.363  1.00  0.00      SOLV H
ATOM  95824  H2  TIP3 51510    -31.134  14.269  12.805  1.00  0.00      SOLV H
ATOM  95825  OH2 TIP3 51511    -22.853  12.422   7.785  1.00  0.00      SOLV O
ATOM  95826  H1  TIP3 51511    -22.456  12.139   8.640  1.00  0.00      SOLV H
ATOM  95827  H2  TIP3 51511    -23.751  12.070   7.895  1.00  0.00      SOLV H
ATOM  95828  OH2 TIP3 51512    -21.616  11.498  10.051  1.00  0.00      SOLV O
ATOM  95829  H1  TIP3 51512    -21.667  10.697  10.603  1.00  0.00      SOLV H
ATOM  95830  H2  TIP3 51512    -20.710  11.799  10.251  1.00  0.00      SOLV H
ATOM  95831  OH2 TIP3 51513    -28.829  11.528   6.265  1.00  0.00      SOLV O
ATOM  95832  H1  TIP3 51513    -28.403  10.811   5.763  1.00  0.00      SOLV H
ATOM  95833  H2  TIP3 51513    -29.064  11.063   7.096  1.00  0.00      SOLV H
ATOM  95834  OH2 TIP3 51514    -29.785  10.731   8.733  1.00  0.00      SOLV O
ATOM  95835  H1  TIP3 51514    -29.347  10.337   9.496  1.00  0.00      SOLV H
ATOM  95836  H2  TIP3 51514    -29.996  11.632   9.057  1.00  0.00      SOLV H
ATOM  95837  OH2 TIP3 51515    -32.105   6.980   9.357  1.00  0.00      SOLV O
ATOM  95838  H1  TIP3 51515    -32.977   7.113   9.784  1.00  0.00      SOLV H
ATOM  95839  H2  TIP3 51515    -31.994   7.856   8.943  1.00  0.00      SOLV H
ATOM  95840  OH2 TIP3 51516    -22.321   2.804  19.771  1.00  0.00      SOLV O
ATOM  95841  H1  TIP3 51516    -21.772   2.998  20.529  1.00  0.00      SOLV H
ATOM  95842  H2  TIP3 51516    -22.489   1.862  19.848  1.00  0.00      SOLV H
ATOM  95843  OH2 TIP3 51517    -27.671  13.191   9.435  1.00  0.00      SOLV O
ATOM  95844  H1  TIP3 51517    -28.624  13.359   9.542  1.00  0.00      SOLV H
ATOM  95845  H2  TIP3 51517    -27.389  13.917   8.869  1.00  0.00      SOLV H
ATOM  95846  OH2 TIP3 51518    -24.475   3.190  11.478  1.00  0.00      SOLV O
ATOM  95847  H1  TIP3 51518    -24.210   4.118  11.499  1.00  0.00      SOLV H
ATOM  95848  H2  TIP3 51518    -24.897   3.057  12.341  1.00  0.00      SOLV H
ATOM  95849  OH2 TIP3 51519    -22.682   0.871  12.524  1.00  0.00      SOLV O
ATOM  95850  H1  TIP3 51519    -23.480   1.202  12.963  1.00  0.00      SOLV H
ATOM  95851  H2  TIP3 51519    -22.593   1.530  11.831  1.00  0.00      SOLV H
ATOM  95852  OH2 TIP3 51520    -30.486  13.291   9.494  1.00  0.00      SOLV O
ATOM  95853  H1  TIP3 51520    -30.695  14.095   8.965  1.00  0.00      SOLV H
ATOM  95854  H2  TIP3 51520    -30.840  13.519  10.380  1.00  0.00      SOLV H
ATOM  95855  OH2 TIP3 51521    -32.410   9.575   8.105  1.00  0.00      SOLV O
ATOM  95856  H1  TIP3 51521    -32.080  10.436   8.393  1.00  0.00      SOLV H
ATOM  95857  H2  TIP3 51521    -31.761   9.360   7.411  1.00  0.00      SOLV H
ATOM  95858  OH2 TIP3 51522    -34.751  10.344  12.157  1.00  0.00      SOLV O
ATOM  95859  H1  TIP3 51522    -35.703  10.404  12.011  1.00  0.00      SOLV H
ATOM  95860  H2  TIP3 51522    -34.457  10.823  11.362  1.00  0.00      SOLV H
ATOM  95861  OH2 TIP3 51523    -36.384  12.517  23.526  1.00  0.00      SOLV O
ATOM  95862  H1  TIP3 51523    -35.669  12.576  24.193  1.00  0.00      SOLV H
ATOM  95863  H2  TIP3 51523    -36.311  11.599  23.257  1.00  0.00      SOLV H
ATOM  95864  OH2 TIP3 51524    -27.530  13.960   6.475  1.00  0.00      SOLV O
ATOM  95865  H1  TIP3 51524    -28.003  13.103   6.567  1.00  0.00      SOLV H
ATOM  95866  H2  TIP3 51524    -26.657  13.638   6.213  1.00  0.00      SOLV H
ATOM  95867  OH2 TIP3 51525    -23.170  15.317   6.702  1.00  0.00      SOLV O
ATOM  95868  H1  TIP3 51525    -22.685  14.568   7.072  1.00  0.00      SOLV H
ATOM  95869  H2  TIP3 51525    -22.559  15.697   6.065  1.00  0.00      SOLV H
ATOM  95870  OH2 TIP3 51526    -30.398   8.313   6.416  1.00  0.00      SOLV O
ATOM  95871  H1  TIP3 51526    -29.981   7.760   7.094  1.00  0.00      SOLV H
ATOM  95872  H2  TIP3 51526    -29.605   8.592   5.909  1.00  0.00      SOLV H
ATOM  95873  OH2 TIP3 51527    -25.691  11.234   6.185  1.00  0.00      SOLV O
ATOM  95874  H1  TIP3 51527    -25.841  11.257   7.154  1.00  0.00      SOLV H
ATOM  95875  H2  TIP3 51527    -25.521  10.286   6.045  1.00  0.00      SOLV H
ATOM  95876  OH2 TIP3 51528    -28.583   6.926   8.839  1.00  0.00      SOLV O
ATOM  95877  H1  TIP3 51528    -28.880   6.261   9.470  1.00  0.00      SOLV H
ATOM  95878  H2  TIP3 51528    -28.068   6.378   8.203  1.00  0.00      SOLV H
ATOM  95879  OH2 TIP3 51529    -26.969   5.558   7.104  1.00  0.00      SOLV O
ATOM  95880  H1  TIP3 51529    -27.122   5.528   6.144  1.00  0.00      SOLV H
ATOM  95881  H2  TIP3 51529    -26.093   5.979   7.181  1.00  0.00      SOLV H
ATOM  95882  OH2 TIP3 51530    -18.971  10.873   6.517  1.00  0.00      SOLV O
ATOM  95883  H1  TIP3 51530    -19.002  10.523   5.621  1.00  0.00      SOLV H
ATOM  95884  H2  TIP3 51530    -19.248  11.804   6.371  1.00  0.00      SOLV H
ATOM  95885  OH2 TIP3 51531    -26.686   6.664  20.050  1.00  0.00      SOLV O
ATOM  95886  H1  TIP3 51531    -26.002   6.658  19.382  1.00  0.00      SOLV H
ATOM  95887  H2  TIP3 51531    -27.429   7.148  19.649  1.00  0.00      SOLV H
ATOM  95888  OH2 TIP3 51532    -22.209   3.282  22.806  1.00  0.00      SOLV O
ATOM  95889  H1  TIP3 51532    -23.123   2.971  22.929  1.00  0.00      SOLV H
ATOM  95890  H2  TIP3 51532    -21.796   2.766  23.499  1.00  0.00      SOLV H
ATOM  95891  OH2 TIP3 51533    -30.568  15.595   8.098  1.00  0.00      SOLV O
ATOM  95892  H1  TIP3 51533    -29.658  15.949   8.120  1.00  0.00      SOLV H
ATOM  95893  H2  TIP3 51533    -30.961  16.081   7.361  1.00  0.00      SOLV H
ATOM  95894  OH2 TIP3 51534    -34.778   8.220   7.788  1.00  0.00      SOLV O
ATOM  95895  H1  TIP3 51534    -34.075   8.898   7.769  1.00  0.00      SOLV H
ATOM  95896  H2  TIP3 51534    -34.796   7.908   6.879  1.00  0.00      SOLV H
ATOM  95897  OH2 TIP3 51535    -38.039  13.084  12.662  1.00  0.00      SOLV O
ATOM  95898  H1  TIP3 51535    -38.381  12.408  12.045  1.00  0.00      SOLV H
ATOM  95899  H2  TIP3 51535    -37.421  12.568  13.208  1.00  0.00      SOLV H
ATOM  95900  OH2 TIP3 51536    -36.574  11.532  14.432  1.00  0.00      SOLV O
ATOM  95901  H1  TIP3 51536    -36.476  10.586  14.588  1.00  0.00      SOLV H
ATOM  95902  H2  TIP3 51536    -36.402  11.921  15.290  1.00  0.00      SOLV H
ATOM  95903  OH2 TIP3 51537    -18.734  11.929  10.448  1.00  0.00      SOLV O
ATOM  95904  H1  TIP3 51537    -18.112  12.640  10.691  1.00  0.00      SOLV H
ATOM  95905  H2  TIP3 51537    -18.482  11.284  11.152  1.00  0.00      SOLV H
ATOM  95906  OH2 TIP3 51538    -17.786  10.189  12.231  1.00  0.00      SOLV O
ATOM  95907  H1  TIP3 51538    -18.232   9.481  12.699  1.00  0.00      SOLV H
ATOM  95908  H2  TIP3 51538    -17.318  10.635  12.954  1.00  0.00      SOLV H
ATOM  95909  OH2 TIP3 51539    -17.438  10.168   8.688  1.00  0.00      SOLV O
ATOM  95910  H1  TIP3 51539    -18.068  10.412   7.979  1.00  0.00      SOLV H
ATOM  95911  H2  TIP3 51539    -17.745  10.767   9.400  1.00  0.00      SOLV H
ATOM  95912  OH2 TIP3 51540    -18.045   6.997   7.242  1.00  0.00      SOLV O
ATOM  95913  H1  TIP3 51540    -18.221   7.703   6.610  1.00  0.00      SOLV H
ATOM  95914  H2  TIP3 51540    -18.024   6.193   6.693  1.00  0.00      SOLV H
ATOM  95915  OH2 TIP3 51541    -19.652   7.924  12.842  1.00  0.00      SOLV O
ATOM  95916  H1  TIP3 51541    -18.984   7.227  12.849  1.00  0.00      SOLV H
ATOM  95917  H2  TIP3 51541    -19.555   8.288  13.728  1.00  0.00      SOLV H
ATOM  95918  OH2 TIP3 51542    -17.915   4.403   6.348  1.00  0.00      SOLV O
ATOM  95919  H1  TIP3 51542    -17.213   4.189   6.993  1.00  0.00      SOLV H
ATOM  95920  H2  TIP3 51542    -18.587   3.714   6.464  1.00  0.00      SOLV H
ATOM  95921  OH2 TIP3 51543    -18.678   5.554  11.207  1.00  0.00      SOLV O
ATOM  95922  H1  TIP3 51543    -17.912   5.181  11.646  1.00  0.00      SOLV H
ATOM  95923  H2  TIP3 51543    -18.288   6.429  10.987  1.00  0.00      SOLV H
ATOM  95924  OH2 TIP3 51544    -15.641   3.960   7.924  1.00  0.00      SOLV O
ATOM  95925  H1  TIP3 51544    -14.957   3.455   7.447  1.00  0.00      SOLV H
ATOM  95926  H2  TIP3 51544    -15.193   4.815   8.054  1.00  0.00      SOLV H
ATOM  95927  OH2 TIP3 51545    -35.430  14.012  19.870  1.00  0.00      SOLV O
ATOM  95928  H1  TIP3 51545    -36.225  14.431  19.526  1.00  0.00      SOLV H
ATOM  95929  H2  TIP3 51545    -35.580  13.935  20.807  1.00  0.00      SOLV H
ATOM  95930  OH2 TIP3 51546    -35.780  11.716  10.008  1.00  0.00      SOLV O
ATOM  95931  H1  TIP3 51546    -36.398  11.399   9.304  1.00  0.00      SOLV H
ATOM  95932  H2  TIP3 51546    -36.179  12.589  10.115  1.00  0.00      SOLV H
ATOM  95933  OH2 TIP3 51547    -27.968  16.010   8.233  1.00  0.00      SOLV O
ATOM  95934  H1  TIP3 51547    -27.024  16.303   8.183  1.00  0.00      SOLV H
ATOM  95935  H2  TIP3 51547    -27.907  15.297   7.552  1.00  0.00      SOLV H
ATOM  95936  OH2 TIP3 51548    -21.220  17.837  10.783  1.00  0.00      SOLV O
ATOM  95937  H1  TIP3 51548    -21.348  16.870  10.635  1.00  0.00      SOLV H
ATOM  95938  H2  TIP3 51548    -21.929  18.214  10.235  1.00  0.00      SOLV H
ATOM  95939  OH2 TIP3 51549    -34.296  13.583   7.159  1.00  0.00      SOLV O
ATOM  95940  H1  TIP3 51549    -34.841  13.084   7.781  1.00  0.00      SOLV H
ATOM  95941  H2  TIP3 51549    -33.578  12.951   6.966  1.00  0.00      SOLV H
ATOM  95942  OH2 TIP3 51550    -19.331   0.046  24.476  1.00  0.00      SOLV O
ATOM  95943  H1  TIP3 51550    -19.167  -0.494  25.269  1.00  0.00      SOLV H
ATOM  95944  H2  TIP3 51550    -18.449   0.234  24.146  1.00  0.00      SOLV H
ATOM  95945  OH2 TIP3 51551     -6.904  21.222  13.550  1.00  0.00      SOLV O
ATOM  95946  H1  TIP3 51551     -6.164  20.593  13.535  1.00  0.00      SOLV H
ATOM  95947  H2  TIP3 51551     -6.464  22.084  13.464  1.00  0.00      SOLV H
ATOM  95948  OH2 TIP3 51552     -9.173  19.776  12.718  1.00  0.00      SOLV O
ATOM  95949  H1  TIP3 51552     -8.669  20.245  13.401  1.00  0.00      SOLV H
ATOM  95950  H2  TIP3 51552     -9.878  20.379  12.476  1.00  0.00      SOLV H
ATOM  95951  OH2 TIP3 51553     -2.168  21.683   7.446  1.00  0.00      SOLV O
ATOM  95952  H1  TIP3 51553     -2.261  22.639   7.630  1.00  0.00      SOLV H
ATOM  95953  H2  TIP3 51553     -1.193  21.563   7.460  1.00  0.00      SOLV H
ATOM  95954  OH2 TIP3 51554    -10.428  22.477  11.111  1.00  0.00      SOLV O
ATOM  95955  H1  TIP3 51554    -10.639  22.275  10.190  1.00  0.00      SOLV H
ATOM  95956  H2  TIP3 51554    -10.896  23.302  11.310  1.00  0.00      SOLV H
ATOM  95957  OH2 TIP3 51555    -16.264  19.286  13.174  1.00  0.00      SOLV O
ATOM  95958  H1  TIP3 51555    -15.687  18.715  13.706  1.00  0.00      SOLV H
ATOM  95959  H2  TIP3 51555    -16.667  18.521  12.665  1.00  0.00      SOLV H
ATOM  95960  OH2 TIP3 51556     -7.465  22.716   8.118  1.00  0.00      SOLV O
ATOM  95961  H1  TIP3 51556     -6.781  22.190   7.638  1.00  0.00      SOLV H
ATOM  95962  H2  TIP3 51556     -7.299  22.429   9.044  1.00  0.00      SOLV H
ATOM  95963  OH2 TIP3 51557     -7.676  22.508  10.833  1.00  0.00      SOLV O
ATOM  95964  H1  TIP3 51557     -8.592  22.256  11.069  1.00  0.00      SOLV H
ATOM  95965  H2  TIP3 51557     -7.189  21.919  11.432  1.00  0.00      SOLV H
ATOM  95966  OH2 TIP3 51558     -7.933  17.646   9.110  1.00  0.00      SOLV O
ATOM  95967  H1  TIP3 51558     -8.678  18.182   9.414  1.00  0.00      SOLV H
ATOM  95968  H2  TIP3 51558     -8.288  16.753   9.020  1.00  0.00      SOLV H
ATOM  95969  OH2 TIP3 51559     -3.356  21.478   9.969  1.00  0.00      SOLV O
ATOM  95970  H1  TIP3 51559     -3.489  20.570  10.285  1.00  0.00      SOLV H
ATOM  95971  H2  TIP3 51559     -3.007  21.315   9.074  1.00  0.00      SOLV H
ATOM  95972  OH2 TIP3 51560    -15.033  10.993   7.637  1.00  0.00      SOLV O
ATOM  95973  H1  TIP3 51560    -14.701  11.736   8.169  1.00  0.00      SOLV H
ATOM  95974  H2  TIP3 51560    -15.909  10.860   8.064  1.00  0.00      SOLV H
ATOM  95975  OH2 TIP3 51561    -13.617  19.937  12.062  1.00  0.00      SOLV O
ATOM  95976  H1  TIP3 51561    -14.441  19.533  12.372  1.00  0.00      SOLV H
ATOM  95977  H2  TIP3 51561    -13.516  20.699  12.645  1.00  0.00      SOLV H
ATOM  95978  OH2 TIP3 51562     -5.170  18.865   7.883  1.00  0.00      SOLV O
ATOM  95979  H1  TIP3 51562     -4.707  18.375   8.593  1.00  0.00      SOLV H
ATOM  95980  H2  TIP3 51562     -5.888  18.196   7.798  1.00  0.00      SOLV H
ATOM  95981  OH2 TIP3 51563     -2.335  24.375   8.060  1.00  0.00      SOLV O
ATOM  95982  H1  TIP3 51563     -1.891  25.226   7.908  1.00  0.00      SOLV H
ATOM  95983  H2  TIP3 51563     -3.221  24.682   8.332  1.00  0.00      SOLV H
ATOM  95984  OH2 TIP3 51564     -3.841  17.952  10.238  1.00  0.00      SOLV O
ATOM  95985  H1  TIP3 51564     -3.988  17.003  10.367  1.00  0.00      SOLV H
ATOM  95986  H2  TIP3 51564     -2.875  18.025  10.231  1.00  0.00      SOLV H
ATOM  95987  OH2 TIP3 51565     -9.905  19.582   9.572  1.00  0.00      SOLV O
ATOM  95988  H1  TIP3 51565    -10.882  19.554   9.515  1.00  0.00      SOLV H
ATOM  95989  H2  TIP3 51565     -9.618  20.088   8.821  1.00  0.00      SOLV H
ATOM  95990  OH2 TIP3 51566    -12.674  19.661   9.465  1.00  0.00      SOLV O
ATOM  95991  H1  TIP3 51566    -12.980  20.464   9.014  1.00  0.00      SOLV H
ATOM  95992  H2  TIP3 51566    -13.057  19.747  10.366  1.00  0.00      SOLV H
ATOM  95993  OH2 TIP3 51567    -14.729  16.134   7.833  1.00  0.00      SOLV O
ATOM  95994  H1  TIP3 51567    -14.324  16.624   8.558  1.00  0.00      SOLV H
ATOM  95995  H2  TIP3 51567    -14.003  15.560   7.570  1.00  0.00      SOLV H
ATOM  95996  OH2 TIP3 51568    -13.814   8.488   7.142  1.00  0.00      SOLV O
ATOM  95997  H1  TIP3 51568    -14.147   9.325   7.518  1.00  0.00      SOLV H
ATOM  95998  H2  TIP3 51568    -14.611   7.963   7.084  1.00  0.00      SOLV H
ATOM  95999  OH2 TIP3 51569     -4.764  22.876  17.128  1.00  0.00      SOLV O
ATOM  96000  H1  TIP3 51569     -5.181  23.550  16.567  1.00  0.00      SOLV H
ATOM  96001  H2  TIP3 51569     -3.924  23.314  17.346  1.00  0.00      SOLV H
ATOM  96002  OH2 TIP3 51570    -17.104  17.093  12.170  1.00  0.00      SOLV O
ATOM  96003  H1  TIP3 51570    -17.821  16.439  12.137  1.00  0.00      SOLV H
ATOM  96004  H2  TIP3 51570    -16.652  16.901  11.334  1.00  0.00      SOLV H
ATOM  96005  OH2 TIP3 51571     -5.356  21.631   6.692  1.00  0.00      SOLV O
ATOM  96006  H1  TIP3 51571     -4.982  20.824   7.104  1.00  0.00      SOLV H
ATOM  96007  H2  TIP3 51571     -4.649  21.897   6.092  1.00  0.00      SOLV H
ATOM  96008  OH2 TIP3 51572     -0.965  17.326   6.387  1.00  0.00      SOLV O
ATOM  96009  H1  TIP3 51572     -1.390  16.663   5.825  1.00  0.00      SOLV H
ATOM  96010  H2  TIP3 51572     -1.587  18.071   6.318  1.00  0.00      SOLV H
ATOM  96011  OH2 TIP3 51573    -12.943  22.006   8.123  1.00  0.00      SOLV O
ATOM  96012  H1  TIP3 51573    -12.011  22.285   8.192  1.00  0.00      SOLV H
ATOM  96013  H2  TIP3 51573    -13.319  22.520   7.419  1.00  0.00      SOLV H
ATOM  96014  OH2 TIP3 51574    -17.208  14.836   7.448  1.00  0.00      SOLV O
ATOM  96015  H1  TIP3 51574    -16.371  15.113   7.875  1.00  0.00      SOLV H
ATOM  96016  H2  TIP3 51574    -16.886  14.087   6.907  1.00  0.00      SOLV H
ATOM  96017  OH2 TIP3 51575     -2.503  24.453  17.421  1.00  0.00      SOLV O
ATOM  96018  H1  TIP3 51575     -2.512  24.558  18.378  1.00  0.00      SOLV H
ATOM  96019  H2  TIP3 51575     -1.948  25.183  17.121  1.00  0.00      SOLV H
ATOM  96020  OH2 TIP3 51576     -1.027  18.225  10.585  1.00  0.00      SOLV O
ATOM  96021  H1  TIP3 51576     -0.286  18.865  10.634  1.00  0.00      SOLV H
ATOM  96022  H2  TIP3 51576     -0.680  17.443  11.027  1.00  0.00      SOLV H
ATOM  96023  OH2 TIP3 51577      0.402  16.650   8.694  1.00  0.00      SOLV O
ATOM  96024  H1  TIP3 51577     -0.238  16.598   7.955  1.00  0.00      SOLV H
ATOM  96025  H2  TIP3 51577     -0.120  17.099   9.361  1.00  0.00      SOLV H
ATOM  96026  OH2 TIP3 51578     -0.059  13.405   7.109  1.00  0.00      SOLV O
ATOM  96027  H1  TIP3 51578     -0.595  13.978   6.556  1.00  0.00      SOLV H
ATOM  96028  H2  TIP3 51578     -0.294  12.529   6.784  1.00  0.00      SOLV H
ATOM  96029  OH2 TIP3 51579     -5.615  23.552  12.959  1.00  0.00      SOLV O
ATOM  96030  H1  TIP3 51579     -4.842  23.392  12.384  1.00  0.00      SOLV H
ATOM  96031  H2  TIP3 51579     -5.224  24.005  13.718  1.00  0.00      SOLV H
ATOM  96032  OH2 TIP3 51580    -12.793  19.842  16.201  1.00  0.00      SOLV O
ATOM  96033  H1  TIP3 51580    -12.503  18.987  15.847  1.00  0.00      SOLV H
ATOM  96034  H2  TIP3 51580    -12.630  19.718  17.139  1.00  0.00      SOLV H
ATOM  96035  OH2 TIP3 51581    -17.989  18.205   9.717  1.00  0.00      SOLV O
ATOM  96036  H1  TIP3 51581    -18.651  17.585   9.399  1.00  0.00      SOLV H
ATOM  96037  H2  TIP3 51581    -18.497  18.774  10.288  1.00  0.00      SOLV H
ATOM  96038  OH2 TIP3 51582    -11.527   5.430   7.331  1.00  0.00      SOLV O
ATOM  96039  H1  TIP3 51582    -10.781   4.973   6.920  1.00  0.00      SOLV H
ATOM  96040  H2  TIP3 51582    -11.143   5.790   8.144  1.00  0.00      SOLV H
ATOM  96041  OH2 TIP3 51583     -7.148   7.209  10.124  1.00  0.00      SOLV O
ATOM  96042  H1  TIP3 51583     -6.348   6.823  10.489  1.00  0.00      SOLV H
ATOM  96043  H2  TIP3 51583     -7.095   8.140  10.346  1.00  0.00      SOLV H
ATOM  96044  OH2 TIP3 51584    -10.190  22.360   8.081  1.00  0.00      SOLV O
ATOM  96045  H1  TIP3 51584     -9.225  22.524   8.199  1.00  0.00      SOLV H
ATOM  96046  H2  TIP3 51584    -10.133  21.534   7.575  1.00  0.00      SOLV H
ATOM  96047  OH2 TIP3 51585     -3.646  23.943  11.042  1.00  0.00      SOLV O
ATOM  96048  H1  TIP3 51585     -3.532  23.068  10.591  1.00  0.00      SOLV H
ATOM  96049  H2  TIP3 51585     -3.913  24.506  10.299  1.00  0.00      SOLV H
ATOM  96050  OH2 TIP3 51586    -11.808   4.043  22.729  1.00  0.00      SOLV O
ATOM  96051  H1  TIP3 51586    -11.868   3.217  23.200  1.00  0.00      SOLV H
ATOM  96052  H2  TIP3 51586    -10.979   4.422  23.011  1.00  0.00      SOLV H
ATOM  96053  OH2 TIP3 51587     11.707  21.501  13.121  1.00  0.00      SOLV O
ATOM  96054  H1  TIP3 51587     11.385  22.401  13.053  1.00  0.00      SOLV H
ATOM  96055  H2  TIP3 51587     11.130  21.021  12.507  1.00  0.00      SOLV H
ATOM  96056  OH2 TIP3 51588      3.225  22.075  16.688  1.00  0.00      SOLV O
ATOM  96057  H1  TIP3 51588      3.179  21.158  16.340  1.00  0.00      SOLV H
ATOM  96058  H2  TIP3 51588      4.187  22.142  16.732  1.00  0.00      SOLV H
ATOM  96059  OH2 TIP3 51589     14.888  16.568  12.899  1.00  0.00      SOLV O
ATOM  96060  H1  TIP3 51589     15.558  16.530  13.585  1.00  0.00      SOLV H
ATOM  96061  H2  TIP3 51589     15.192  17.330  12.377  1.00  0.00      SOLV H
ATOM  96062  OH2 TIP3 51590      7.938  18.179  14.679  1.00  0.00      SOLV O
ATOM  96063  H1  TIP3 51590      8.747  17.798  15.037  1.00  0.00      SOLV H
ATOM  96064  H2  TIP3 51590      7.611  17.420  14.141  1.00  0.00      SOLV H
ATOM  96065  OH2 TIP3 51591      4.527  21.860  19.815  1.00  0.00      SOLV O
ATOM  96066  H1  TIP3 51591      4.237  22.702  19.445  1.00  0.00      SOLV H
ATOM  96067  H2  TIP3 51591      3.702  21.490  20.113  1.00  0.00      SOLV H
ATOM  96068  OH2 TIP3 51592      0.916  20.236  10.489  1.00  0.00      SOLV O
ATOM  96069  H1  TIP3 51592      0.638  20.504   9.599  1.00  0.00      SOLV H
ATOM  96070  H2  TIP3 51592      0.849  21.059  11.004  1.00  0.00      SOLV H
ATOM  96071  OH2 TIP3 51593     11.538  11.259  16.096  1.00  0.00      SOLV O
ATOM  96072  H1  TIP3 51593     11.617  10.286  16.067  1.00  0.00      SOLV H
ATOM  96073  H2  TIP3 51593     10.614  11.382  16.381  1.00  0.00      SOLV H
ATOM  96074  OH2 TIP3 51594     10.679  20.369  10.668  1.00  0.00      SOLV O
ATOM  96075  H1  TIP3 51594      9.850  20.670  10.273  1.00  0.00      SOLV H
ATOM  96076  H2  TIP3 51594     11.344  20.646  10.013  1.00  0.00      SOLV H
ATOM  96077  OH2 TIP3 51595     11.268  18.959   7.564  1.00  0.00      SOLV O
ATOM  96078  H1  TIP3 51595     11.851  19.262   8.287  1.00  0.00      SOLV H
ATOM  96079  H2  TIP3 51595     11.906  18.458   7.035  1.00  0.00      SOLV H
ATOM  96080  OH2 TIP3 51596     13.827  21.539  11.481  1.00  0.00      SOLV O
ATOM  96081  H1  TIP3 51596     13.171  21.640  12.201  1.00  0.00      SOLV H
ATOM  96082  H2  TIP3 51596     14.625  21.294  12.004  1.00  0.00      SOLV H
ATOM  96083  OH2 TIP3 51597      5.678  19.422  13.570  1.00  0.00      SOLV O
ATOM  96084  H1  TIP3 51597      5.587  19.069  12.661  1.00  0.00      SOLV H
ATOM  96085  H2  TIP3 51597      6.570  19.107  13.807  1.00  0.00      SOLV H
ATOM  96086  OH2 TIP3 51598      6.381  18.539  17.085  1.00  0.00      SOLV O
ATOM  96087  H1  TIP3 51598      6.982  18.644  16.324  1.00  0.00      SOLV H
ATOM  96088  H2  TIP3 51598      6.702  19.176  17.723  1.00  0.00      SOLV H
ATOM  96089  OH2 TIP3 51599     13.106  20.506   9.154  1.00  0.00      SOLV O
ATOM  96090  H1  TIP3 51599     13.454  20.940   9.981  1.00  0.00      SOLV H
ATOM  96091  H2  TIP3 51599     13.381  21.169   8.486  1.00  0.00      SOLV H
ATOM  96092  OH2 TIP3 51600     19.351  13.961   8.981  1.00  0.00      SOLV O
ATOM  96093  H1  TIP3 51600     18.460  13.820   9.377  1.00  0.00      SOLV H
ATOM  96094  H2  TIP3 51600     19.296  14.900   8.726  1.00  0.00      SOLV H
ATOM  96095  OH2 TIP3 51601      5.130  18.306  11.062  1.00  0.00      SOLV O
ATOM  96096  H1  TIP3 51601      4.605  18.877  10.473  1.00  0.00      SOLV H
ATOM  96097  H2  TIP3 51601      4.763  17.439  10.863  1.00  0.00      SOLV H
ATOM  96098  OH2 TIP3 51602     -0.484  21.970  16.584  1.00  0.00      SOLV O
ATOM  96099  H1  TIP3 51602      0.455  21.923  16.790  1.00  0.00      SOLV H
ATOM  96100  H2  TIP3 51602     -0.895  22.430  17.323  1.00  0.00      SOLV H
ATOM  96101  OH2 TIP3 51603      7.227  28.751  11.114  1.00  0.00      SOLV O
ATOM  96102  H1  TIP3 51603      7.185  28.592  10.159  1.00  0.00      SOLV H
ATOM  96103  H2  TIP3 51603      6.921  29.658  11.238  1.00  0.00      SOLV H
ATOM  96104  OH2 TIP3 51604      1.543  25.530  12.982  1.00  0.00      SOLV O
ATOM  96105  H1  TIP3 51604      1.934  25.174  13.803  1.00  0.00      SOLV H
ATOM  96106  H2  TIP3 51604      1.012  24.762  12.712  1.00  0.00      SOLV H
ATOM  96107  OH2 TIP3 51605     10.066  28.875  11.108  1.00  0.00      SOLV O
ATOM  96108  H1  TIP3 51605      9.137  28.573  11.130  1.00  0.00      SOLV H
ATOM  96109  H2  TIP3 51605     10.507  28.124  11.510  1.00  0.00      SOLV H
ATOM  96110  OH2 TIP3 51606     13.239  12.522  20.292  1.00  0.00      SOLV O
ATOM  96111  H1  TIP3 51606     13.590  12.115  21.083  1.00  0.00      SOLV H
ATOM  96112  H2  TIP3 51606     12.343  12.095  20.303  1.00  0.00      SOLV H
ATOM  96113  OH2 TIP3 51607     14.097  21.950   6.948  1.00  0.00      SOLV O
ATOM  96114  H1  TIP3 51607     14.184  21.815   5.988  1.00  0.00      SOLV H
ATOM  96115  H2  TIP3 51607     14.799  22.607   7.129  1.00  0.00      SOLV H
ATOM  96116  OH2 TIP3 51608     12.086  14.752   7.618  1.00  0.00      SOLV O
ATOM  96117  H1  TIP3 51608     11.658  14.587   8.478  1.00  0.00      SOLV H
ATOM  96118  H2  TIP3 51608     11.937  13.885   7.200  1.00  0.00      SOLV H
ATOM  96119  OH2 TIP3 51609      7.024  16.172  12.925  1.00  0.00      SOLV O
ATOM  96120  H1  TIP3 51609      6.324  15.514  12.910  1.00  0.00      SOLV H
ATOM  96121  H2  TIP3 51609      7.533  15.920  12.131  1.00  0.00      SOLV H
ATOM  96122  OH2 TIP3 51610     12.099  18.270  11.690  1.00  0.00      SOLV O
ATOM  96123  H1  TIP3 51610     11.484  19.003  11.468  1.00  0.00      SOLV H
ATOM  96124  H2  TIP3 51610     12.853  18.484  11.121  1.00  0.00      SOLV H
ATOM  96125  OH2 TIP3 51611     13.295  18.180  14.552  1.00  0.00      SOLV O
ATOM  96126  H1  TIP3 51611     12.781  18.686  13.906  1.00  0.00      SOLV H
ATOM  96127  H2  TIP3 51611     13.618  17.448  14.015  1.00  0.00      SOLV H
ATOM  96128  OH2 TIP3 51612      8.882  14.027   6.531  1.00  0.00      SOLV O
ATOM  96129  H1  TIP3 51612      8.644  13.662   7.410  1.00  0.00      SOLV H
ATOM  96130  H2  TIP3 51612      8.014  14.308   6.208  1.00  0.00      SOLV H
ATOM  96131  OH2 TIP3 51613      8.259  15.581  10.495  1.00  0.00      SOLV O
ATOM  96132  H1  TIP3 51613      9.134  15.988  10.633  1.00  0.00      SOLV H
ATOM  96133  H2  TIP3 51613      7.863  16.108   9.775  1.00  0.00      SOLV H
ATOM  96134  OH2 TIP3 51614      6.775  16.215   8.108  1.00  0.00      SOLV O
ATOM  96135  H1  TIP3 51614      6.249  15.820   7.388  1.00  0.00      SOLV H
ATOM  96136  H2  TIP3 51614      7.378  16.788   7.600  1.00  0.00      SOLV H
ATOM  96137  OH2 TIP3 51615     14.355  16.212   8.069  1.00  0.00      SOLV O
ATOM  96138  H1  TIP3 51615     13.410  15.954   7.998  1.00  0.00      SOLV H
ATOM  96139  H2  TIP3 51615     14.330  17.051   8.584  1.00  0.00      SOLV H
ATOM  96140  OH2 TIP3 51616     14.428  18.214   9.796  1.00  0.00      SOLV O
ATOM  96141  H1  TIP3 51616     15.274  18.408  10.255  1.00  0.00      SOLV H
ATOM  96142  H2  TIP3 51616     14.173  19.092   9.447  1.00  0.00      SOLV H
ATOM  96143  OH2 TIP3 51617      3.943  19.488  15.811  1.00  0.00      SOLV O
ATOM  96144  H1  TIP3 51617      4.557  19.617  15.053  1.00  0.00      SOLV H
ATOM  96145  H2  TIP3 51617      4.370  18.718  16.219  1.00  0.00      SOLV H
ATOM  96146  OH2 TIP3 51618     18.973  19.999   9.488  1.00  0.00      SOLV O
ATOM  96147  H1  TIP3 51618     18.399  19.629   8.784  1.00  0.00      SOLV H
ATOM  96148  H2  TIP3 51618     18.696  20.929   9.461  1.00  0.00      SOLV H
ATOM  96149  OH2 TIP3 51619      4.875  23.631  13.362  1.00  0.00      SOLV O
ATOM  96150  H1  TIP3 51619      5.305  24.368  12.894  1.00  0.00      SOLV H
ATOM  96151  H2  TIP3 51619      4.164  23.404  12.763  1.00  0.00      SOLV H
ATOM  96152  OH2 TIP3 51620      2.761  17.292   7.611  1.00  0.00      SOLV O
ATOM  96153  H1  TIP3 51620      3.079  18.034   8.161  1.00  0.00      SOLV H
ATOM  96154  H2  TIP3 51620      1.884  17.102   8.026  1.00  0.00      SOLV H
ATOM  96155  OH2 TIP3 51621      4.172  26.108  12.206  1.00  0.00      SOLV O
ATOM  96156  H1  TIP3 51621      3.229  25.946  12.365  1.00  0.00      SOLV H
ATOM  96157  H2  TIP3 51621      4.317  27.003  12.536  1.00  0.00      SOLV H
ATOM  96158  OH2 TIP3 51622      6.717  24.084   6.261  1.00  0.00      SOLV O
ATOM  96159  H1  TIP3 51622      7.156  23.360   5.780  1.00  0.00      SOLV H
ATOM  96160  H2  TIP3 51622      6.483  23.642   7.105  1.00  0.00      SOLV H
ATOM  96161  OH2 TIP3 51623      5.731  23.299   8.752  1.00  0.00      SOLV O
ATOM  96162  H1  TIP3 51623      6.241  22.934   9.491  1.00  0.00      SOLV H
ATOM  96163  H2  TIP3 51623      5.583  24.218   9.069  1.00  0.00      SOLV H
ATOM  96164  OH2 TIP3 51624      3.380  19.518   9.268  1.00  0.00      SOLV O
ATOM  96165  H1  TIP3 51624      2.606  19.685   9.836  1.00  0.00      SOLV H
ATOM  96166  H2  TIP3 51624      3.622  20.415   8.987  1.00  0.00      SOLV H
ATOM  96167  OH2 TIP3 51625     14.181  15.069  10.665  1.00  0.00      SOLV O
ATOM  96168  H1  TIP3 51625     14.176  15.616   9.861  1.00  0.00      SOLV H
ATOM  96169  H2  TIP3 51625     14.425  15.720  11.352  1.00  0.00      SOLV H
ATOM  96170  OH2 TIP3 51626     10.875  15.854  11.466  1.00  0.00      SOLV O
ATOM  96171  H1  TIP3 51626     11.423  16.670  11.527  1.00  0.00      SOLV H
ATOM  96172  H2  TIP3 51626     10.669  15.705  12.397  1.00  0.00      SOLV H
ATOM  96173  OH2 TIP3 51627     12.574  13.385  12.305  1.00  0.00      SOLV O
ATOM  96174  H1  TIP3 51627     12.237  13.876  13.069  1.00  0.00      SOLV H
ATOM  96175  H2  TIP3 51627     13.132  14.059  11.863  1.00  0.00      SOLV H
ATOM  96176  OH2 TIP3 51628      4.830  25.830   9.421  1.00  0.00      SOLV O
ATOM  96177  H1  TIP3 51628      4.905  26.704   8.989  1.00  0.00      SOLV H
ATOM  96178  H2  TIP3 51628      4.842  26.075  10.366  1.00  0.00      SOLV H
ATOM  96179  OH2 TIP3 51629      8.213  13.007   9.007  1.00  0.00      SOLV O
ATOM  96180  H1  TIP3 51629      7.892  13.787   9.496  1.00  0.00      SOLV H
ATOM  96181  H2  TIP3 51629      9.136  12.980   9.338  1.00  0.00      SOLV H
ATOM  96182  OH2 TIP3 51630      3.083  22.205   8.039  1.00  0.00      SOLV O
ATOM  96183  H1  TIP3 51630      3.527  22.976   8.429  1.00  0.00      SOLV H
ATOM  96184  H2  TIP3 51630      3.792  21.910   7.435  1.00  0.00      SOLV H
ATOM  96185  OH2 TIP3 51631      3.955  14.769   7.125  1.00  0.00      SOLV O
ATOM  96186  H1  TIP3 51631      3.605  15.597   7.497  1.00  0.00      SOLV H
ATOM  96187  H2  TIP3 51631      3.170  14.215   7.082  1.00  0.00      SOLV H
ATOM  96188  OH2 TIP3 51632      0.825  22.898  12.113  1.00  0.00      SOLV O
ATOM  96189  H1  TIP3 51632     -0.133  22.995  12.067  1.00  0.00      SOLV H
ATOM  96190  H2  TIP3 51632      1.107  23.414  11.343  1.00  0.00      SOLV H
ATOM  96191  OH2 TIP3 51633      8.060  26.528   6.391  1.00  0.00      SOLV O
ATOM  96192  H1  TIP3 51633      7.547  25.722   6.624  1.00  0.00      SOLV H
ATOM  96193  H2  TIP3 51633      8.928  26.131   6.255  1.00  0.00      SOLV H
ATOM  96194  OH2 TIP3 51634      5.143  20.868   6.386  1.00  0.00      SOLV O
ATOM  96195  H1  TIP3 51634      5.551  20.342   7.099  1.00  0.00      SOLV H
ATOM  96196  H2  TIP3 51634      5.951  21.158   5.917  1.00  0.00      SOLV H
ATOM  96197  OH2 TIP3 51635      9.873  23.832   6.243  1.00  0.00      SOLV O
ATOM  96198  H1  TIP3 51635      9.623  23.788   7.172  1.00  0.00      SOLV H
ATOM  96199  H2  TIP3 51635     10.068  22.890   6.052  1.00  0.00      SOLV H
ATOM  96200  OH2 TIP3 51636      6.885  19.473   8.742  1.00  0.00      SOLV O
ATOM  96201  H1  TIP3 51636      6.690  18.890   9.489  1.00  0.00      SOLV H
ATOM  96202  H2  TIP3 51636      7.484  18.924   8.203  1.00  0.00      SOLV H
ATOM  96203  OH2 TIP3 51637      8.590  18.053   7.074  1.00  0.00      SOLV O
ATOM  96204  H1  TIP3 51637      8.457  18.112   6.110  1.00  0.00      SOLV H
ATOM  96205  H2  TIP3 51637      9.447  18.510   7.193  1.00  0.00      SOLV H
ATOM  96206  OH2 TIP3 51638     16.535  23.432   6.501  1.00  0.00      SOLV O
ATOM  96207  H1  TIP3 51638     16.551  23.104   5.596  1.00  0.00      SOLV H
ATOM  96208  H2  TIP3 51638     16.426  24.388   6.410  1.00  0.00      SOLV H
ATOM  96209  OH2 TIP3 51639     10.813  11.398  20.024  1.00  0.00      SOLV O
ATOM  96210  H1  TIP3 51639     10.221  12.151  20.043  1.00  0.00      SOLV H
ATOM  96211  H2  TIP3 51639     10.224  10.664  19.769  1.00  0.00      SOLV H
ATOM  96212  OH2 TIP3 51640     13.392  15.859  22.750  1.00  0.00      SOLV O
ATOM  96213  H1  TIP3 51640     12.457  15.646  22.867  1.00  0.00      SOLV H
ATOM  96214  H2  TIP3 51640     13.788  15.476  23.530  1.00  0.00      SOLV H
ATOM  96215  OH2 TIP3 51641      4.814  28.315   8.172  1.00  0.00      SOLV O
ATOM  96216  H1  TIP3 51641      5.769  28.525   8.220  1.00  0.00      SOLV H
ATOM  96217  H2  TIP3 51641      4.578  28.823   7.373  1.00  0.00      SOLV H
ATOM  96218  OH2 TIP3 51642      0.622  21.084   7.527  1.00  0.00      SOLV O
ATOM  96219  H1  TIP3 51642      1.510  21.418   7.788  1.00  0.00      SOLV H
ATOM  96220  H2  TIP3 51642      0.870  20.333   6.942  1.00  0.00      SOLV H
ATOM  96221  OH2 TIP3 51643     -2.309  25.665  12.622  1.00  0.00      SOLV O
ATOM  96222  H1  TIP3 51643     -2.781  24.985  12.089  1.00  0.00      SOLV H
ATOM  96223  H2  TIP3 51643     -1.837  25.085  13.262  1.00  0.00      SOLV H
ATOM  96224  OH2 TIP3 51644     -1.013  24.114  14.410  1.00  0.00      SOLV O
ATOM  96225  H1  TIP3 51644     -0.977  23.169  14.627  1.00  0.00      SOLV H
ATOM  96226  H2  TIP3 51644     -0.817  24.492  15.283  1.00  0.00      SOLV H
ATOM  96227  OH2 TIP3 51645     17.577  19.599   7.230  1.00  0.00      SOLV O
ATOM  96228  H1  TIP3 51645     17.296  20.257   6.585  1.00  0.00      SOLV H
ATOM  96229  H2  TIP3 51645     17.525  18.759   6.734  1.00  0.00      SOLV H
ATOM  96230  OH2 TIP3 51646     15.867  20.510  12.877  1.00  0.00      SOLV O
ATOM  96231  H1  TIP3 51646     16.519  19.803  12.863  1.00  0.00      SOLV H
ATOM  96232  H2  TIP3 51646     16.007  20.885  13.755  1.00  0.00      SOLV H
ATOM  96233  OH2 TIP3 51647     17.643  16.973   6.350  1.00  0.00      SOLV O
ATOM  96234  H1  TIP3 51647     18.329  16.756   7.014  1.00  0.00      SOLV H
ATOM  96235  H2  TIP3 51647     16.961  16.298   6.499  1.00  0.00      SOLV H
ATOM  96236  OH2 TIP3 51648     16.749  18.231  11.301  1.00  0.00      SOLV O
ATOM  96237  H1  TIP3 51648     17.379  17.487  11.399  1.00  0.00      SOLV H
ATOM  96238  H2  TIP3 51648     17.338  18.959  11.045  1.00  0.00      SOLV H
ATOM  96239  OH2 TIP3 51649     18.257  15.930  11.355  1.00  0.00      SOLV O
ATOM  96240  H1  TIP3 51649     18.613  15.576  12.201  1.00  0.00      SOLV H
ATOM  96241  H2  TIP3 51649     17.841  15.128  10.983  1.00  0.00      SOLV H
ATOM  96242  OH2 TIP3 51650     19.937  16.585   7.906  1.00  0.00      SOLV O
ATOM  96243  H1  TIP3 51650     20.584  16.025   7.436  1.00  0.00      SOLV H
ATOM  96244  H2  TIP3 51650     20.431  17.409   8.047  1.00  0.00      SOLV H
ATOM  96245  OH2 TIP3 51651      3.581  24.550  19.812  1.00  0.00      SOLV O
ATOM  96246  H1  TIP3 51651      3.009  25.203  19.422  1.00  0.00      SOLV H
ATOM  96247  H2  TIP3 51651      4.465  24.820  19.559  1.00  0.00      SOLV H
ATOM  96248  OH2 TIP3 51652      0.181  25.307  16.720  1.00  0.00      SOLV O
ATOM  96249  H1  TIP3 51652      0.261  24.857  17.571  1.00  0.00      SOLV H
ATOM  96250  H2  TIP3 51652      1.046  25.098  16.290  1.00  0.00      SOLV H
ATOM  96251  OH2 TIP3 51653      2.507  24.712  15.538  1.00  0.00      SOLV O
ATOM  96252  H1  TIP3 51653      2.776  23.771  15.545  1.00  0.00      SOLV H
ATOM  96253  H2  TIP3 51653      3.366  25.152  15.686  1.00  0.00      SOLV H
ATOM  96254  OH2 TIP3 51654      4.837  26.012  16.362  1.00  0.00      SOLV O
ATOM  96255  H1  TIP3 51654      5.393  25.403  15.829  1.00  0.00      SOLV H
ATOM  96256  H2  TIP3 51654      5.033  25.727  17.246  1.00  0.00      SOLV H
ATOM  96257  OH2 TIP3 51655     12.979  13.625  15.360  1.00  0.00      SOLV O
ATOM  96258  H1  TIP3 51655     12.435  12.863  15.647  1.00  0.00      SOLV H
ATOM  96259  H2  TIP3 51655     13.592  13.220  14.745  1.00  0.00      SOLV H
ATOM  96260  OH2 TIP3 51656     19.576  15.266  13.596  1.00  0.00      SOLV O
ATOM  96261  H1  TIP3 51656     20.460  14.994  13.266  1.00  0.00      SOLV H
ATOM  96262  H2  TIP3 51656     19.772  16.213  13.801  1.00  0.00      SOLV H
ATOM  96263  OH2 TIP3 51657     10.578  11.179  13.027  1.00  0.00      SOLV O
ATOM  96264  H1  TIP3 51657     11.210  11.908  12.982  1.00  0.00      SOLV H
ATOM  96265  H2  TIP3 51657     10.405  11.133  13.977  1.00  0.00      SOLV H
ATOM  96266  OH2 TIP3 51658     16.977  13.678  10.290  1.00  0.00      SOLV O
ATOM  96267  H1  TIP3 51658     16.053  13.973  10.231  1.00  0.00      SOLV H
ATOM  96268  H2  TIP3 51658     16.847  12.742  10.564  1.00  0.00      SOLV H
ATOM  96269  OH2 TIP3 51659     -0.276  24.287   9.968  1.00  0.00      SOLV O
ATOM  96270  H1  TIP3 51659     -0.899  23.997   9.280  1.00  0.00      SOLV H
ATOM  96271  H2  TIP3 51659     -0.586  25.182  10.140  1.00  0.00      SOLV H
ATOM  96272  OH2 TIP3 51660      6.270  11.699   7.407  1.00  0.00      SOLV O
ATOM  96273  H1  TIP3 51660      6.970  11.247   6.915  1.00  0.00      SOLV H
ATOM  96274  H2  TIP3 51660      6.781  12.174   8.090  1.00  0.00      SOLV H
ATOM  96275  OH2 TIP3 51661     10.821  13.604   9.901  1.00  0.00      SOLV O
ATOM  96276  H1  TIP3 51661     11.274  13.099  10.594  1.00  0.00      SOLV H
ATOM  96277  H2  TIP3 51661     10.654  14.431  10.400  1.00  0.00      SOLV H
ATOM  96278  OH2 TIP3 51662      7.548  28.548   8.228  1.00  0.00      SOLV O
ATOM  96279  H1  TIP3 51662      8.420  28.955   8.193  1.00  0.00      SOLV H
ATOM  96280  H2  TIP3 51662      7.662  27.799   7.605  1.00  0.00      SOLV H
ATOM  96281  OH2 TIP3 51663      1.097  25.789   6.906  1.00  0.00      SOLV O
ATOM  96282  H1  TIP3 51663      0.846  25.855   7.836  1.00  0.00      SOLV H
ATOM  96283  H2  TIP3 51663      2.036  25.509   6.979  1.00  0.00      SOLV H
ATOM  96284  OH2 TIP3 51664     32.689  22.800  12.905  1.00  0.00      SOLV O
ATOM  96285  H1  TIP3 51664     33.325  22.814  13.659  1.00  0.00      SOLV H
ATOM  96286  H2  TIP3 51664     32.996  23.570  12.399  1.00  0.00      SOLV H
ATOM  96287  OH2 TIP3 51665     34.483  22.755  14.959  1.00  0.00      SOLV O
ATOM  96288  H1  TIP3 51665     34.553  22.031  15.586  1.00  0.00      SOLV H
ATOM  96289  H2  TIP3 51665     34.961  23.462  15.416  1.00  0.00      SOLV H
ATOM  96290  OH2 TIP3 51666     28.508  26.630  10.616  1.00  0.00      SOLV O
ATOM  96291  H1  TIP3 51666     27.619  26.899  10.338  1.00  0.00      SOLV H
ATOM  96292  H2  TIP3 51666     29.068  26.928   9.888  1.00  0.00      SOLV H
ATOM  96293  OH2 TIP3 51667     29.065  25.237   7.592  1.00  0.00      SOLV O
ATOM  96294  H1  TIP3 51667     29.656  25.537   8.297  1.00  0.00      SOLV H
ATOM  96295  H2  TIP3 51667     29.685  24.767   7.015  1.00  0.00      SOLV H
ATOM  96296  OH2 TIP3 51668     30.923  26.815   9.201  1.00  0.00      SOLV O
ATOM  96297  H1  TIP3 51668     31.332  27.254   9.955  1.00  0.00      SOLV H
ATOM  96298  H2  TIP3 51668     31.137  27.420   8.454  1.00  0.00      SOLV H
ATOM  96299  OH2 TIP3 51669     37.113  20.248   9.005  1.00  0.00      SOLV O
ATOM  96300  H1  TIP3 51669     36.213  20.144   9.370  1.00  0.00      SOLV H
ATOM  96301  H2  TIP3 51669     37.105  21.177   8.702  1.00  0.00      SOLV H
ATOM  96302  OH2 TIP3 51670     33.398  33.900   7.569  1.00  0.00      SOLV O
ATOM  96303  H1  TIP3 51670     33.084  34.804   7.660  1.00  0.00      SOLV H
ATOM  96304  H2  TIP3 51670     34.364  33.995   7.426  1.00  0.00      SOLV H
ATOM  96305  OH2 TIP3 51671     34.335  34.745  22.840  1.00  0.00      SOLV O
ATOM  96306  H1  TIP3 51671     34.469  33.895  22.401  1.00  0.00      SOLV H
ATOM  96307  H2  TIP3 51671     33.369  34.786  22.888  1.00  0.00      SOLV H
ATOM  96308  OH2 TIP3 51672     31.941  28.209   6.990  1.00  0.00      SOLV O
ATOM  96309  H1  TIP3 51672     31.902  28.075   6.020  1.00  0.00      SOLV H
ATOM  96310  H2  TIP3 51672     32.590  28.931   7.048  1.00  0.00      SOLV H
ATOM  96311  OH2 TIP3 51673     29.893  21.012   7.629  1.00  0.00      SOLV O
ATOM  96312  H1  TIP3 51673     29.409  20.897   8.458  1.00  0.00      SOLV H
ATOM  96313  H2  TIP3 51673     29.706  20.170   7.182  1.00  0.00      SOLV H
ATOM  96314  OH2 TIP3 51674     29.890  24.589  11.743  1.00  0.00      SOLV O
ATOM  96315  H1  TIP3 51674     29.235  25.287  11.491  1.00  0.00      SOLV H
ATOM  96316  H2  TIP3 51674     30.578  24.742  11.078  1.00  0.00      SOLV H
ATOM  96317  OH2 TIP3 51675     30.951  24.381  14.449  1.00  0.00      SOLV O
ATOM  96318  H1  TIP3 51675     30.507  24.842  13.725  1.00  0.00      SOLV H
ATOM  96319  H2  TIP3 51675     31.436  23.687  13.985  1.00  0.00      SOLV H
ATOM  96320  OH2 TIP3 51676     26.645  20.267   6.529  1.00  0.00      SOLV O
ATOM  96321  H1  TIP3 51676     26.388  19.924   7.400  1.00  0.00      SOLV H
ATOM  96322  H2  TIP3 51676     25.823  20.674   6.218  1.00  0.00      SOLV H
ATOM  96323  OH2 TIP3 51677     20.476  17.702  13.800  1.00  0.00      SOLV O
ATOM  96324  H1  TIP3 51677     20.940  18.318  14.378  1.00  0.00      SOLV H
ATOM  96325  H2  TIP3 51677     20.957  17.751  12.959  1.00  0.00      SOLV H
ATOM  96326  OH2 TIP3 51678     21.402  18.994   9.197  1.00  0.00      SOLV O
ATOM  96327  H1  TIP3 51678     21.663  19.688   8.550  1.00  0.00      SOLV H
ATOM  96328  H2  TIP3 51678     20.519  19.354   9.463  1.00  0.00      SOLV H
ATOM  96329  OH2 TIP3 51679     29.708  25.607  19.282  1.00  0.00      SOLV O
ATOM  96330  H1  TIP3 51679     30.279  25.239  18.603  1.00  0.00      SOLV H
ATOM  96331  H2  TIP3 51679     29.548  24.912  19.906  1.00  0.00      SOLV H
ATOM  96332  OH2 TIP3 51680     28.114  20.686  13.984  1.00  0.00      SOLV O
ATOM  96333  H1  TIP3 51680     27.179  20.689  14.235  1.00  0.00      SOLV H
ATOM  96334  H2  TIP3 51680     28.518  21.090  14.763  1.00  0.00      SOLV H
ATOM  96335  OH2 TIP3 51681     24.957  18.543  12.268  1.00  0.00      SOLV O
ATOM  96336  H1  TIP3 51681     24.953  17.584  12.269  1.00  0.00      SOLV H
ATOM  96337  H2  TIP3 51681     25.739  18.764  11.757  1.00  0.00      SOLV H
ATOM  96338  OH2 TIP3 51682     32.134  22.461   8.134  1.00  0.00      SOLV O
ATOM  96339  H1  TIP3 51682     31.189  22.258   7.963  1.00  0.00      SOLV H
ATOM  96340  H2  TIP3 51682     32.104  23.347   8.554  1.00  0.00      SOLV H
ATOM  96341  OH2 TIP3 51683     32.186  24.501   9.849  1.00  0.00      SOLV O
ATOM  96342  H1  TIP3 51683     33.072  24.684  10.225  1.00  0.00      SOLV H
ATOM  96343  H2  TIP3 51683     31.957  25.337   9.397  1.00  0.00      SOLV H
ATOM  96344  OH2 TIP3 51684     36.633  26.322   9.596  1.00  0.00      SOLV O
ATOM  96345  H1  TIP3 51684     36.224  25.899   8.809  1.00  0.00      SOLV H
ATOM  96346  H2  TIP3 51684     36.499  27.255   9.329  1.00  0.00      SOLV H
ATOM  96347  OH2 TIP3 51685     30.457  31.277   7.775  1.00  0.00      SOLV O
ATOM  96348  H1  TIP3 51685     30.759  30.990   8.637  1.00  0.00      SOLV H
ATOM  96349  H2  TIP3 51685     29.542  30.910   7.721  1.00  0.00      SOLV H
ATOM  96350  OH2 TIP3 51686     32.054  21.297  10.660  1.00  0.00      SOLV O
ATOM  96351  H1  TIP3 51686     31.948  21.852   9.862  1.00  0.00      SOLV H
ATOM  96352  H2  TIP3 51686     32.151  21.986  11.348  1.00  0.00      SOLV H
ATOM  96353  OH2 TIP3 51687     28.713  22.053  11.474  1.00  0.00      SOLV O
ATOM  96354  H1  TIP3 51687     29.148  22.933  11.501  1.00  0.00      SOLV H
ATOM  96355  H2  TIP3 51687     28.465  21.939  12.403  1.00  0.00      SOLV H
ATOM  96356  OH2 TIP3 51688     25.975  19.254   9.077  1.00  0.00      SOLV O
ATOM  96357  H1  TIP3 51688     25.688  20.118   9.385  1.00  0.00      SOLV H
ATOM  96358  H2  TIP3 51688     26.937  19.290   9.286  1.00  0.00      SOLV H
ATOM  96359  OH2 TIP3 51689     21.690  20.911   7.301  1.00  0.00      SOLV O
ATOM  96360  H1  TIP3 51689     21.591  21.848   7.575  1.00  0.00      SOLV H
ATOM  96361  H2  TIP3 51689     20.840  20.657   6.935  1.00  0.00      SOLV H
ATOM  96362  OH2 TIP3 51690     26.477  24.216   7.053  1.00  0.00      SOLV O
ATOM  96363  H1  TIP3 51690     26.174  24.424   6.158  1.00  0.00      SOLV H
ATOM  96364  H2  TIP3 51690     27.188  24.862   7.206  1.00  0.00      SOLV H
ATOM  96365  OH2 TIP3 51691     34.357  29.741   6.543  1.00  0.00      SOLV O
ATOM  96366  H1  TIP3 51691     34.355  29.360   5.650  1.00  0.00      SOLV H
ATOM  96367  H2  TIP3 51691     34.080  30.659   6.338  1.00  0.00      SOLV H
ATOM  96368  OH2 TIP3 51692     34.610  30.821  10.483  1.00  0.00      SOLV O
ATOM  96369  H1  TIP3 51692     35.329  31.412  10.694  1.00  0.00      SOLV H
ATOM  96370  H2  TIP3 51692     34.793  30.107  11.142  1.00  0.00      SOLV H
ATOM  96371  OH2 TIP3 51693     35.564  29.150  12.334  1.00  0.00      SOLV O
ATOM  96372  H1  TIP3 51693     35.069  28.383  12.689  1.00  0.00      SOLV H
ATOM  96373  H2  TIP3 51693     36.118  29.420  13.109  1.00  0.00      SOLV H
ATOM  96374  OH2 TIP3 51694     35.885  29.039   8.723  1.00  0.00      SOLV O
ATOM  96375  H1  TIP3 51694     35.301  29.217   7.951  1.00  0.00      SOLV H
ATOM  96376  H2  TIP3 51694     35.495  29.649   9.372  1.00  0.00      SOLV H
ATOM  96377  OH2 TIP3 51695     35.317  25.889   7.255  1.00  0.00      SOLV O
ATOM  96378  H1  TIP3 51695     35.116  26.538   6.570  1.00  0.00      SOLV H
ATOM  96379  H2  TIP3 51695     35.316  25.048   6.751  1.00  0.00      SOLV H
ATOM  96380  OH2 TIP3 51696     33.972  26.971  12.911  1.00  0.00      SOLV O
ATOM  96381  H1  TIP3 51696     34.171  26.026  12.821  1.00  0.00      SOLV H
ATOM  96382  H2  TIP3 51696     33.586  27.034  13.789  1.00  0.00      SOLV H
ATOM  96383  OH2 TIP3 51697     35.397  23.288   6.396  1.00  0.00      SOLV O
ATOM  96384  H1  TIP3 51697     36.122  23.026   6.997  1.00  0.00      SOLV H
ATOM  96385  H2  TIP3 51697     34.752  22.567   6.470  1.00  0.00      SOLV H
ATOM  96386  OH2 TIP3 51698     34.530  24.567  11.346  1.00  0.00      SOLV O
ATOM  96387  H1  TIP3 51698     35.119  23.782  11.427  1.00  0.00      SOLV H
ATOM  96388  H2  TIP3 51698     35.145  25.214  10.964  1.00  0.00      SOLV H
ATOM  96389  OH2 TIP3 51699     36.012  22.239  11.383  1.00  0.00      SOLV O
ATOM  96390  H1  TIP3 51699     36.406  21.901  12.215  1.00  0.00      SOLV H
ATOM  96391  H2  TIP3 51699     35.659  21.424  10.980  1.00  0.00      SOLV H
ATOM  96392  OH2 TIP3 51700     37.717  22.855   7.924  1.00  0.00      SOLV O
ATOM  96393  H1  TIP3 51700     38.359  22.317   7.422  1.00  0.00      SOLV H
ATOM  96394  H2  TIP3 51700     38.210  23.689   8.049  1.00  0.00      SOLV H
ATOM  96395  OH2 TIP3 51701     21.101  16.938  10.969  1.00  0.00      SOLV O
ATOM  96396  H1  TIP3 51701     20.135  16.825  10.953  1.00  0.00      SOLV H
ATOM  96397  H2  TIP3 51701     21.243  17.679  10.349  1.00  0.00      SOLV H
ATOM  96398  OH2 TIP3 51702     37.289  21.525  13.728  1.00  0.00      SOLV O
ATOM  96399  H1  TIP3 51702     38.168  21.253  13.382  1.00  0.00      SOLV H
ATOM  96400  H2  TIP3 51702     37.489  22.475  13.909  1.00  0.00      SOLV H
ATOM  96401  OH2 TIP3 51703     22.844  15.506   8.917  1.00  0.00      SOLV O
ATOM  96402  H1  TIP3 51703     23.138  16.323   8.478  1.00  0.00      SOLV H
ATOM  96403  H2  TIP3 51703     22.216  15.847   9.580  1.00  0.00      SOLV H
ATOM  96404  OH2 TIP3 51704     28.435  17.435  13.060  1.00  0.00      SOLV O
ATOM  96405  H1  TIP3 51704     28.836  18.309  13.020  1.00  0.00      SOLV H
ATOM  96406  H2  TIP3 51704     28.128  17.390  13.969  1.00  0.00      SOLV H
ATOM  96407  OH2 TIP3 51705     34.734  19.972  10.418  1.00  0.00      SOLV O
ATOM  96408  H1  TIP3 51705     33.851  20.293  10.157  1.00  0.00      SOLV H
ATOM  96409  H2  TIP3 51705     34.592  19.005  10.481  1.00  0.00      SOLV H
ATOM  96410  OH2 TIP3 51706     24.030  17.900   7.440  1.00  0.00      SOLV O
ATOM  96411  H1  TIP3 51706     24.748  17.533   6.896  1.00  0.00      SOLV H
ATOM  96412  H2  TIP3 51706     24.533  18.416   8.098  1.00  0.00      SOLV H
ATOM  96413  OH2 TIP3 51707     28.503  19.881   9.939  1.00  0.00      SOLV O
ATOM  96414  H1  TIP3 51707     29.045  19.415  10.576  1.00  0.00      SOLV H
ATOM  96415  H2  TIP3 51707     28.473  20.772  10.370  1.00  0.00      SOLV H
ATOM  96416  OH2 TIP3 51708     47.285  34.072  13.116  1.00  0.00      SOLV O
ATOM  96417  H1  TIP3 51708     46.915  34.980  13.081  1.00  0.00      SOLV H
ATOM  96418  H2  TIP3 51708     46.668  33.607  12.527  1.00  0.00      SOLV H
ATOM  96419  OH2 TIP3 51709     46.579  33.041  16.583  1.00  0.00      SOLV O
ATOM  96420  H1  TIP3 51709     46.573  32.435  17.337  1.00  0.00      SOLV H
ATOM  96421  H2  TIP3 51709     46.305  32.447  15.867  1.00  0.00      SOLV H
ATOM  96422  OH2 TIP3 51710     48.936  37.055  14.864  1.00  0.00      SOLV O
ATOM  96423  H1  TIP3 51710     48.814  36.210  15.317  1.00  0.00      SOLV H
ATOM  96424  H2  TIP3 51710     48.789  37.687  15.580  1.00  0.00      SOLV H
ATOM  96425  OH2 TIP3 51711     37.793  27.395  12.038  1.00  0.00      SOLV O
ATOM  96426  H1  TIP3 51711     37.133  28.106  12.151  1.00  0.00      SOLV H
ATOM  96427  H2  TIP3 51711     37.312  26.769  11.489  1.00  0.00      SOLV H
ATOM  96428  OH2 TIP3 51712     37.620  29.645  14.044  1.00  0.00      SOLV O
ATOM  96429  H1  TIP3 51712     38.014  29.194  14.818  1.00  0.00      SOLV H
ATOM  96430  H2  TIP3 51712     38.366  30.185  13.771  1.00  0.00      SOLV H
ATOM  96431  OH2 TIP3 51713     44.540  40.953  15.204  1.00  0.00      SOLV O
ATOM  96432  H1  TIP3 51713     45.310  40.462  14.832  1.00  0.00      SOLV H
ATOM  96433  H2  TIP3 51713     44.417  40.511  16.049  1.00  0.00      SOLV H
ATOM  96434  OH2 TIP3 51714     44.120  34.837  17.005  1.00  0.00      SOLV O
ATOM  96435  H1  TIP3 51714     44.630  34.220  16.461  1.00  0.00      SOLV H
ATOM  96436  H2  TIP3 51714     44.808  35.150  17.606  1.00  0.00      SOLV H
ATOM  96437  OH2 TIP3 51715     55.081  29.723  17.868  1.00  0.00      SOLV O
ATOM  96438  H1  TIP3 51715     55.033  30.386  18.587  1.00  0.00      SOLV H
ATOM  96439  H2  TIP3 51715     55.379  30.278  17.129  1.00  0.00      SOLV H
ATOM  96440  OH2 TIP3 51716     48.947  30.543  17.342  1.00  0.00      SOLV O
ATOM  96441  H1  TIP3 51716     49.439  29.703  17.349  1.00  0.00      SOLV H
ATOM  96442  H2  TIP3 51716     48.812  30.676  16.386  1.00  0.00      SOLV H
ATOM  96443  OH2 TIP3 51717     43.175  26.442  14.606  1.00  0.00      SOLV O
ATOM  96444  H1  TIP3 51717     42.940  27.287  14.165  1.00  0.00      SOLV H
ATOM  96445  H2  TIP3 51717     42.935  25.806  13.902  1.00  0.00      SOLV H
ATOM  96446  OH2 TIP3 51718     50.399  29.185  12.950  1.00  0.00      SOLV O
ATOM  96447  H1  TIP3 51718     51.101  29.051  13.630  1.00  0.00      SOLV H
ATOM  96448  H2  TIP3 51718     50.817  29.852  12.384  1.00  0.00      SOLV H
ATOM  96449  OH2 TIP3 51719     39.110  27.524  15.289  1.00  0.00      SOLV O
ATOM  96450  H1  TIP3 51719     39.932  27.375  15.792  1.00  0.00      SOLV H
ATOM  96451  H2  TIP3 51719     39.406  27.368  14.378  1.00  0.00      SOLV H
ATOM  96452  OH2 TIP3 51720     43.497  30.776  14.574  1.00  0.00      SOLV O
ATOM  96453  H1  TIP3 51720     44.289  30.495  15.068  1.00  0.00      SOLV H
ATOM  96454  H2  TIP3 51720     43.210  29.947  14.146  1.00  0.00      SOLV H
ATOM  96455  OH2 TIP3 51721     55.048  31.288  20.128  1.00  0.00      SOLV O
ATOM  96456  H1  TIP3 51721     54.166  31.691  19.964  1.00  0.00      SOLV H
ATOM  96457  H2  TIP3 51721     54.993  31.127  21.080  1.00  0.00      SOLV H
ATOM  96458  OH2 TIP3 51722     42.406  25.019  18.606  1.00  0.00      SOLV O
ATOM  96459  H1  TIP3 51722     41.967  25.572  17.928  1.00  0.00      SOLV H
ATOM  96460  H2  TIP3 51722     41.741  25.069  19.325  1.00  0.00      SOLV H
ATOM  96461  OH2 TIP3 51723     46.181  36.437  12.185  1.00  0.00      SOLV O
ATOM  96462  H1  TIP3 51723     45.936  36.126  11.307  1.00  0.00      SOLV H
ATOM  96463  H2  TIP3 51723     45.547  37.169  12.322  1.00  0.00      SOLV H
ATOM  96464  OH2 TIP3 51724     42.188  33.146  18.642  1.00  0.00      SOLV O
ATOM  96465  H1  TIP3 51724     41.405  33.371  19.162  1.00  0.00      SOLV H
ATOM  96466  H2  TIP3 51724     42.738  33.929  18.700  1.00  0.00      SOLV H
ATOM  96467  OH2 TIP3 51725     52.277  29.088  14.951  1.00  0.00      SOLV O
ATOM  96468  H1  TIP3 51725     52.290  28.317  15.530  1.00  0.00      SOLV H
ATOM  96469  H2  TIP3 51725     52.699  29.771  15.498  1.00  0.00      SOLV H
ATOM  96470  OH2 TIP3 51726     41.373  26.593  16.611  1.00  0.00      SOLV O
ATOM  96471  H1  TIP3 51726     41.718  27.411  17.046  1.00  0.00      SOLV H
ATOM  96472  H2  TIP3 51726     42.062  26.479  15.919  1.00  0.00      SOLV H
ATOM  96473  OH2 TIP3 51727     48.855  38.972  17.323  1.00  0.00      SOLV O
ATOM  96474  H1  TIP3 51727     47.914  38.687  17.395  1.00  0.00      SOLV H
ATOM  96475  H2  TIP3 51727     48.734  39.897  17.044  1.00  0.00      SOLV H
ATOM  96476  OH2 TIP3 51728     52.987  28.072  18.778  1.00  0.00      SOLV O
ATOM  96477  H1  TIP3 51728     52.105  28.296  18.438  1.00  0.00      SOLV H
ATOM  96478  H2  TIP3 51728     53.579  28.569  18.174  1.00  0.00      SOLV H
ATOM  96479  OH2 TIP3 51729     47.072  23.833  16.118  1.00  0.00      SOLV O
ATOM  96480  H1  TIP3 51729     47.197  22.874  16.037  1.00  0.00      SOLV H
ATOM  96481  H2  TIP3 51729     46.138  23.876  16.415  1.00  0.00      SOLV H
ATOM  96482  OH2 TIP3 51730     46.594  39.997  13.804  1.00  0.00      SOLV O
ATOM  96483  H1  TIP3 51730     47.261  39.435  13.355  1.00  0.00      SOLV H
ATOM  96484  H2  TIP3 51730     46.871  40.882  13.487  1.00  0.00      SOLV H
ATOM  96485  OH2 TIP3 51731     48.461  38.452  12.422  1.00  0.00      SOLV O
ATOM  96486  H1  TIP3 51731     48.329  37.726  11.794  1.00  0.00      SOLV H
ATOM  96487  H2  TIP3 51731     48.644  37.949  13.242  1.00  0.00      SOLV H
ATOM  96488  OH2 TIP3 51732     50.513  37.695  20.857  1.00  0.00      SOLV O
ATOM  96489  H1  TIP3 51732     50.707  37.074  20.118  1.00  0.00      SOLV H
ATOM  96490  H2  TIP3 51732     50.324  38.524  20.370  1.00  0.00      SOLV H
ATOM  96491  OH2 TIP3 51733     46.263  32.940  10.667  1.00  0.00      SOLV O
ATOM  96492  H1  TIP3 51733     45.419  33.260  10.291  1.00  0.00      SOLV H
ATOM  96493  H2  TIP3 51733     46.899  33.188   9.974  1.00  0.00      SOLV H
ATOM  96494  OH2 TIP3 51734     46.814  31.506   7.595  1.00  0.00      SOLV O
ATOM  96495  H1  TIP3 51734     47.430  31.827   8.277  1.00  0.00      SOLV H
ATOM  96496  H2  TIP3 51734     47.439  31.038   7.016  1.00  0.00      SOLV H
ATOM  96497  OH2 TIP3 51735     53.416  34.822  18.949  1.00  0.00      SOLV O
ATOM  96498  H1  TIP3 51735     52.519  35.218  18.967  1.00  0.00      SOLV H
ATOM  96499  H2  TIP3 51735     53.776  35.226  18.135  1.00  0.00      SOLV H
ATOM  96500  OH2 TIP3 51736     49.442  34.231  11.514  1.00  0.00      SOLV O
ATOM  96501  H1  TIP3 51736     48.700  34.227  12.167  1.00  0.00      SOLV H
ATOM  96502  H2  TIP3 51736     50.155  33.832  12.047  1.00  0.00      SOLV H
ATOM  96503  OH2 TIP3 51737     50.016  32.568  20.632  1.00  0.00      SOLV O
ATOM  96504  H1  TIP3 51737     49.682  33.232  21.255  1.00  0.00      SOLV H
ATOM  96505  H2  TIP3 51737     49.249  32.514  20.017  1.00  0.00      SOLV H
ATOM  96506  OH2 TIP3 51738     41.356  32.136  13.423  1.00  0.00      SOLV O
ATOM  96507  H1  TIP3 51738     41.166  31.583  12.643  1.00  0.00      SOLV H
ATOM  96508  H2  TIP3 51738     42.082  31.644  13.858  1.00  0.00      SOLV H
ATOM  96509  OH2 TIP3 51739     41.536  35.909  16.121  1.00  0.00      SOLV O
ATOM  96510  H1  TIP3 51739     41.505  35.235  15.429  1.00  0.00      SOLV H
ATOM  96511  H2  TIP3 51739     42.312  35.594  16.622  1.00  0.00      SOLV H
ATOM  96512  OH2 TIP3 51740     42.201  30.936  17.133  1.00  0.00      SOLV O
ATOM  96513  H1  TIP3 51740     42.515  31.359  16.325  1.00  0.00      SOLV H
ATOM  96514  H2  TIP3 51740     42.120  31.709  17.746  1.00  0.00      SOLV H
ATOM  96515  OH2 TIP3 51741     46.277  38.419  17.824  1.00  0.00      SOLV O
ATOM  96516  H1  TIP3 51741     45.756  38.911  18.472  1.00  0.00      SOLV H
ATOM  96517  H2  TIP3 51741     46.239  37.499  18.170  1.00  0.00      SOLV H
ATOM  96518  OH2 TIP3 51742     48.655  33.092   9.173  1.00  0.00      SOLV O
ATOM  96519  H1  TIP3 51742     49.028  33.531   9.972  1.00  0.00      SOLV H
ATOM  96520  H2  TIP3 51742     48.924  33.715   8.462  1.00  0.00      SOLV H
ATOM  96521  OH2 TIP3 51743     44.254  38.654  12.674  1.00  0.00      SOLV O
ATOM  96522  H1  TIP3 51743     44.611  39.125  13.438  1.00  0.00      SOLV H
ATOM  96523  H2  TIP3 51743     43.493  39.193  12.424  1.00  0.00      SOLV H
ATOM  96524  OH2 TIP3 51744     39.035  36.931  22.630  1.00  0.00      SOLV O
ATOM  96525  H1  TIP3 51744     39.209  36.762  21.676  1.00  0.00      SOLV H
ATOM  96526  H2  TIP3 51744     38.309  36.307  22.811  1.00  0.00      SOLV H
ATOM  96527  OH2 TIP3 51745     54.914  26.551   9.027  1.00  0.00      SOLV O
ATOM  96528  H1  TIP3 51745     54.006  26.394   9.364  1.00  0.00      SOLV H
ATOM  96529  H2  TIP3 51745     54.851  27.462   8.690  1.00  0.00      SOLV H
ATOM  96530  OH2 TIP3 51746     40.695  30.857  11.051  1.00  0.00      SOLV O
ATOM  96531  H1  TIP3 51746     40.169  31.438  10.471  1.00  0.00      SOLV H
ATOM  96532  H2  TIP3 51746     40.307  29.995  10.876  1.00  0.00      SOLV H
ATOM  96533  OH2 TIP3 51747     51.159  40.517   7.474  1.00  0.00      SOLV O
ATOM  96534  H1  TIP3 51747     51.036  41.482   7.608  1.00  0.00      SOLV H
ATOM  96535  H2  TIP3 51747     52.135  40.442   7.447  1.00  0.00      SOLV H
ATOM  96536  OH2 TIP3 51748     52.055  41.054  22.600  1.00  0.00      SOLV O
ATOM  96537  H1  TIP3 51748     52.217  40.114  22.377  1.00  0.00      SOLV H
ATOM  96538  H2  TIP3 51748     51.091  41.013  22.786  1.00  0.00      SOLV H
ATOM  96539  OH2 TIP3 51749     43.618  37.678  21.237  1.00  0.00      SOLV O
ATOM  96540  H1  TIP3 51749     43.332  38.407  21.820  1.00  0.00      SOLV H
ATOM  96541  H2  TIP3 51749     43.038  36.949  21.510  1.00  0.00      SOLV H
ATOM  96542  OH2 TIP3 51750     42.898  41.290  11.110  1.00  0.00      SOLV O
ATOM  96543  H1  TIP3 51750     42.721  41.180  10.156  1.00  0.00      SOLV H
ATOM  96544  H2  TIP3 51750     42.465  42.138  11.312  1.00  0.00      SOLV H
ATOM  96545  OH2 TIP3 51751     37.209  37.974  12.884  1.00  0.00      SOLV O
ATOM  96546  H1  TIP3 51751     37.444  37.775  13.815  1.00  0.00      SOLV H
ATOM  96547  H2  TIP3 51751     36.439  37.408  12.766  1.00  0.00      SOLV H
ATOM  96548  OH2 TIP3 51752     45.914  41.569   8.054  1.00  0.00      SOLV O
ATOM  96549  H1  TIP3 51752     46.615  41.015   7.646  1.00  0.00      SOLV H
ATOM  96550  H2  TIP3 51752     46.010  41.347   9.003  1.00  0.00      SOLV H
ATOM  96551  OH2 TIP3 51753     45.678  41.351  10.833  1.00  0.00      SOLV O
ATOM  96552  H1  TIP3 51753     44.737  41.151  11.037  1.00  0.00      SOLV H
ATOM  96553  H2  TIP3 51753     46.136  40.754  11.440  1.00  0.00      SOLV H
ATOM  96554  OH2 TIP3 51754     52.212  32.081  22.839  1.00  0.00      SOLV O
ATOM  96555  H1  TIP3 51754     51.488  32.259  22.219  1.00  0.00      SOLV H
ATOM  96556  H2  TIP3 51754     52.427  31.154  22.628  1.00  0.00      SOLV H
ATOM  96557  OH2 TIP3 51755     44.284  23.795  16.865  1.00  0.00      SOLV O
ATOM  96558  H1  TIP3 51755     43.462  23.441  16.462  1.00  0.00      SOLV H
ATOM  96559  H2  TIP3 51755     43.896  24.536  17.366  1.00  0.00      SOLV H
ATOM  96560  OH2 TIP3 51756     48.770  25.088  20.247  1.00  0.00      SOLV O
ATOM  96561  H1  TIP3 51756     49.271  24.825  21.038  1.00  0.00      SOLV H
ATOM  96562  H2  TIP3 51756     47.901  24.648  20.386  1.00  0.00      SOLV H
ATOM  96563  OH2 TIP3 51757     49.693  34.503   6.978  1.00  0.00      SOLV O
ATOM  96564  H1  TIP3 51757     49.691  34.369   6.007  1.00  0.00      SOLV H
ATOM  96565  H2  TIP3 51757     50.355  35.207   7.068  1.00  0.00      SOLV H
ATOM  96566  OH2 TIP3 51758     47.626  27.330   7.626  1.00  0.00      SOLV O
ATOM  96567  H1  TIP3 51758     47.210  27.139   8.482  1.00  0.00      SOLV H
ATOM  96568  H2  TIP3 51758     47.515  26.468   7.187  1.00  0.00      SOLV H
ATOM  96569  OH2 TIP3 51759     42.628  28.479  18.075  1.00  0.00      SOLV O
ATOM  96570  H1  TIP3 51759     41.962  28.393  18.789  1.00  0.00      SOLV H
ATOM  96571  H2  TIP3 51759     42.416  29.403  17.772  1.00  0.00      SOLV H
ATOM  96572  OH2 TIP3 51760     42.646  28.588  13.005  1.00  0.00      SOLV O
ATOM  96573  H1  TIP3 51760     41.772  28.177  12.842  1.00  0.00      SOLV H
ATOM  96574  H2  TIP3 51760     43.060  28.507  12.120  1.00  0.00      SOLV H
ATOM  96575  OH2 TIP3 51761     47.688  30.892  11.759  1.00  0.00      SOLV O
ATOM  96576  H1  TIP3 51761     47.037  31.565  11.459  1.00  0.00      SOLV H
ATOM  96577  H2  TIP3 51761     48.390  31.005  11.097  1.00  0.00      SOLV H
ATOM  96578  OH2 TIP3 51762     48.786  30.758  14.560  1.00  0.00      SOLV O
ATOM  96579  H1  TIP3 51762     48.323  31.203  13.826  1.00  0.00      SOLV H
ATOM  96580  H2  TIP3 51762     49.232  30.042  14.058  1.00  0.00      SOLV H
ATOM  96581  OH2 TIP3 51763     40.515  27.980  19.844  1.00  0.00      SOLV O
ATOM  96582  H1  TIP3 51763     40.277  28.477  20.639  1.00  0.00      SOLV H
ATOM  96583  H2  TIP3 51763     40.259  27.078  20.045  1.00  0.00      SOLV H
ATOM  96584  OH2 TIP3 51764     44.439  26.619   6.552  1.00  0.00      SOLV O
ATOM  96585  H1  TIP3 51764     44.188  26.219   7.408  1.00  0.00      SOLV H
ATOM  96586  H2  TIP3 51764     43.583  26.885   6.189  1.00  0.00      SOLV H
ATOM  96587  OH2 TIP3 51765     38.166  24.092  13.721  1.00  0.00      SOLV O
ATOM  96588  H1  TIP3 51765     38.754  24.372  14.457  1.00  0.00      SOLV H
ATOM  96589  H2  TIP3 51765     38.780  23.990  12.980  1.00  0.00      SOLV H
ATOM  96590  OH2 TIP3 51766     39.063  25.208   9.108  1.00  0.00      SOLV O
ATOM  96591  H1  TIP3 51766     39.488  25.942   8.610  1.00  0.00      SOLV H
ATOM  96592  H2  TIP3 51766     38.279  25.676   9.460  1.00  0.00      SOLV H
ATOM  96593  OH2 TIP3 51767     47.672  32.041  19.250  1.00  0.00      SOLV O
ATOM  96594  H1  TIP3 51767     48.076  31.493  18.543  1.00  0.00      SOLV H
ATOM  96595  H2  TIP3 51767     47.182  31.365  19.751  1.00  0.00      SOLV H
ATOM  96596  OH2 TIP3 51768     45.900  27.165  13.979  1.00  0.00      SOLV O
ATOM  96597  H1  TIP3 51768     45.004  26.899  14.266  1.00  0.00      SOLV H
ATOM  96598  H2  TIP3 51768     46.363  27.213  14.827  1.00  0.00      SOLV H
ATOM  96599  OH2 TIP3 51769     40.464  26.911  12.850  1.00  0.00      SOLV O
ATOM  96600  H1  TIP3 51769     39.569  26.851  12.457  1.00  0.00      SOLV H
ATOM  96601  H2  TIP3 51769     40.956  26.174  12.449  1.00  0.00      SOLV H
ATOM  96602  OH2 TIP3 51770     43.795  28.160  10.507  1.00  0.00      SOLV O
ATOM  96603  H1  TIP3 51770     44.688  28.538  10.641  1.00  0.00      SOLV H
ATOM  96604  H2  TIP3 51770     43.432  28.681   9.767  1.00  0.00      SOLV H
ATOM  96605  OH2 TIP3 51771     50.241  27.993  17.219  1.00  0.00      SOLV O
ATOM  96606  H1  TIP3 51771     49.605  27.788  17.938  1.00  0.00      SOLV H
ATOM  96607  H2  TIP3 51771     49.852  27.499  16.477  1.00  0.00      SOLV H
ATOM  96608  OH2 TIP3 51772     42.310  28.799   8.102  1.00  0.00      SOLV O
ATOM  96609  H1  TIP3 51772     41.840  28.392   7.352  1.00  0.00      SOLV H
ATOM  96610  H2  TIP3 51772     42.947  29.361   7.619  1.00  0.00      SOLV H
ATOM  96611  OH2 TIP3 51773     48.123  43.748  23.579  1.00  0.00      SOLV O
ATOM  96612  H1  TIP3 51773     48.206  44.193  22.712  1.00  0.00      SOLV H
ATOM  96613  H2  TIP3 51773     48.638  44.336  24.152  1.00  0.00      SOLV H
ATOM  96614  OH2 TIP3 51774     38.762  32.431  23.178  1.00  0.00      SOLV O
ATOM  96615  H1  TIP3 51774     39.483  32.976  23.503  1.00  0.00      SOLV H
ATOM  96616  H2  TIP3 51774     38.028  32.567  23.753  1.00  0.00      SOLV H
ATOM  96617  OH2 TIP3 51775     46.100  30.180  15.864  1.00  0.00      SOLV O
ATOM  96618  H1  TIP3 51775     46.893  29.921  15.377  1.00  0.00      SOLV H
ATOM  96619  H2  TIP3 51775     46.146  29.636  16.667  1.00  0.00      SOLV H
ATOM  96620  OH2 TIP3 51776     42.714  24.980  12.297  1.00  0.00      SOLV O
ATOM  96621  H1  TIP3 51776     42.664  24.010  12.345  1.00  0.00      SOLV H
ATOM  96622  H2  TIP3 51776     43.487  25.125  11.736  1.00  0.00      SOLV H
ATOM  96623  OH2 TIP3 51777     45.427  28.228  18.310  1.00  0.00      SOLV O
ATOM  96624  H1  TIP3 51777     44.473  28.459  18.319  1.00  0.00      SOLV H
ATOM  96625  H2  TIP3 51777     45.779  28.733  19.066  1.00  0.00      SOLV H
ATOM  96626  OH2 TIP3 51778     43.896  34.230  10.028  1.00  0.00      SOLV O
ATOM  96627  H1  TIP3 51778     43.309  33.547   9.641  1.00  0.00      SOLV H
ATOM  96628  H2  TIP3 51778     43.586  34.260  10.963  1.00  0.00      SOLV H
ATOM  96629  OH2 TIP3 51779     50.908  35.945  18.769  1.00  0.00      SOLV O
ATOM  96630  H1  TIP3 51779     51.267  36.571  18.102  1.00  0.00      SOLV H
ATOM  96631  H2  TIP3 51779     50.136  35.569  18.292  1.00  0.00      SOLV H
ATOM  96632  OH2 TIP3 51780     49.909  28.750   8.147  1.00  0.00      SOLV O
ATOM  96633  H1  TIP3 51780     48.969  28.529   7.969  1.00  0.00      SOLV H
ATOM  96634  H2  TIP3 51780     49.866  29.639   8.556  1.00  0.00      SOLV H
ATOM  96635  OH2 TIP3 51781     49.950  30.801   9.865  1.00  0.00      SOLV O
ATOM  96636  H1  TIP3 51781     50.847  30.963  10.219  1.00  0.00      SOLV H
ATOM  96637  H2  TIP3 51781     49.741  31.635   9.400  1.00  0.00      SOLV H
ATOM  96638  OH2 TIP3 51782     45.365  36.352   9.014  1.00  0.00      SOLV O
ATOM  96639  H1  TIP3 51782     44.756  37.053   9.335  1.00  0.00      SOLV H
ATOM  96640  H2  TIP3 51782     44.859  35.550   9.261  1.00  0.00      SOLV H
ATOM  96641  OH2 TIP3 51783     46.516  38.037  21.158  1.00  0.00      SOLV O
ATOM  96642  H1  TIP3 51783     45.588  37.839  20.933  1.00  0.00      SOLV H
ATOM  96643  H2  TIP3 51783     46.424  38.322  22.085  1.00  0.00      SOLV H
ATOM  96644  OH2 TIP3 51784     54.427  32.622   9.597  1.00  0.00      SOLV O
ATOM  96645  H1  TIP3 51784     54.011  32.173   8.826  1.00  0.00      SOLV H
ATOM  96646  H2  TIP3 51784     54.261  33.544   9.312  1.00  0.00      SOLV H
ATOM  96647  OH2 TIP3 51785     52.620  38.207  22.395  1.00  0.00      SOLV O
ATOM  96648  H1  TIP3 51785     51.716  37.995  22.049  1.00  0.00      SOLV H
ATOM  96649  H2  TIP3 51785     53.113  38.189  21.546  1.00  0.00      SOLV H
ATOM  96650  OH2 TIP3 51786     49.980  40.344   9.971  1.00  0.00      SOLV O
ATOM  96651  H1  TIP3 51786     49.846  39.453  10.324  1.00  0.00      SOLV H
ATOM  96652  H2  TIP3 51786     50.335  40.180   9.078  1.00  0.00      SOLV H
ATOM  96653  OH2 TIP3 51787     49.034  34.499  17.111  1.00  0.00      SOLV O
ATOM  96654  H1  TIP3 51787     48.199  34.015  16.941  1.00  0.00      SOLV H
ATOM  96655  H2  TIP3 51787     49.657  33.935  16.612  1.00  0.00      SOLV H
ATOM  96656  OH2 TIP3 51788     40.605  36.097  13.101  1.00  0.00      SOLV O
ATOM  96657  H1  TIP3 51788     40.738  37.047  12.935  1.00  0.00      SOLV H
ATOM  96658  H2  TIP3 51788     39.677  36.004  12.881  1.00  0.00      SOLV H
ATOM  96659  OH2 TIP3 51789     38.319  29.801   7.653  1.00  0.00      SOLV O
ATOM  96660  H1  TIP3 51789     38.657  30.597   8.111  1.00  0.00      SOLV H
ATOM  96661  H2  TIP3 51789     37.417  29.729   8.028  1.00  0.00      SOLV H
ATOM  96662  OH2 TIP3 51790     42.688  34.374  12.593  1.00  0.00      SOLV O
ATOM  96663  H1  TIP3 51790     42.101  35.122  12.821  1.00  0.00      SOLV H
ATOM  96664  H2  TIP3 51790     42.212  33.648  13.054  1.00  0.00      SOLV H
ATOM  96665  OH2 TIP3 51791     41.662  38.530  19.097  1.00  0.00      SOLV O
ATOM  96666  H1  TIP3 51791     41.964  39.399  18.791  1.00  0.00      SOLV H
ATOM  96667  H2  TIP3 51791     42.387  38.267  19.691  1.00  0.00      SOLV H
ATOM  96668  OH2 TIP3 51792     39.785  38.677  12.260  1.00  0.00      SOLV O
ATOM  96669  H1  TIP3 51792     38.826  38.501  12.349  1.00  0.00      SOLV H
ATOM  96670  H2  TIP3 51792     39.834  39.611  12.539  1.00  0.00      SOLV H
ATOM  96671  OH2 TIP3 51793     46.399  35.882  18.775  1.00  0.00      SOLV O
ATOM  96672  H1  TIP3 51793     46.092  35.463  19.587  1.00  0.00      SOLV H
ATOM  96673  H2  TIP3 51793     47.196  35.374  18.563  1.00  0.00      SOLV H
ATOM  96674  OH2 TIP3 51794     48.225  37.619   7.815  1.00  0.00      SOLV O
ATOM  96675  H1  TIP3 51794     48.648  37.276   8.632  1.00  0.00      SOLV H
ATOM  96676  H2  TIP3 51794     47.362  37.178   7.885  1.00  0.00      SOLV H
ATOM  96677  OH2 TIP3 51795     47.477  41.092  21.169  1.00  0.00      SOLV O
ATOM  96678  H1  TIP3 51795     46.963  40.407  20.701  1.00  0.00      SOLV H
ATOM  96679  H2  TIP3 51795     47.396  41.844  20.540  1.00  0.00      SOLV H
ATOM  96680  OH2 TIP3 51796     51.007  43.225   8.105  1.00  0.00      SOLV O
ATOM  96681  H1  TIP3 51796     51.393  44.079   7.847  1.00  0.00      SOLV H
ATOM  96682  H2  TIP3 51796     50.100  43.529   8.325  1.00  0.00      SOLV H
ATOM  96683  OH2 TIP3 51797     40.410  24.976  20.465  1.00  0.00      SOLV O
ATOM  96684  H1  TIP3 51797     39.523  25.219  20.761  1.00  0.00      SOLV H
ATOM  96685  H2  TIP3 51797     40.692  24.374  21.175  1.00  0.00      SOLV H
ATOM  96686  OH2 TIP3 51798     49.459  36.671  10.110  1.00  0.00      SOLV O
ATOM  96687  H1  TIP3 51798     49.429  35.818  10.590  1.00  0.00      SOLV H
ATOM  96688  H2  TIP3 51798     50.392  36.920  10.242  1.00  0.00      SOLV H
ATOM  96689  OH2 TIP3 51799     36.242  36.187  19.049  1.00  0.00      SOLV O
ATOM  96690  H1  TIP3 51799     36.736  35.350  18.933  1.00  0.00      SOLV H
ATOM  96691  H2  TIP3 51799     36.424  36.387  19.969  1.00  0.00      SOLV H
ATOM  96692  OH2 TIP3 51800     42.319  36.666   6.280  1.00  0.00      SOLV O
ATOM  96693  H1  TIP3 51800     42.701  35.940   5.758  1.00  0.00      SOLV H
ATOM  96694  H2  TIP3 51800     42.038  36.199   7.093  1.00  0.00      SOLV H
ATOM  96695  OH2 TIP3 51801     41.298  35.857   8.749  1.00  0.00      SOLV O
ATOM  96696  H1  TIP3 51801     41.764  35.493   9.511  1.00  0.00      SOLV H
ATOM  96697  H2  TIP3 51801     41.116  36.777   9.040  1.00  0.00      SOLV H
ATOM  96698  OH2 TIP3 51802     38.942  32.086   9.267  1.00  0.00      SOLV O
ATOM  96699  H1  TIP3 51802     38.183  32.290   9.817  1.00  0.00      SOLV H
ATOM  96700  H2  TIP3 51802     39.180  32.973   8.933  1.00  0.00      SOLV H
ATOM  96701  OH2 TIP3 51803     48.837  27.774  19.545  1.00  0.00      SOLV O
ATOM  96702  H1  TIP3 51803     49.436  28.028  20.251  1.00  0.00      SOLV H
ATOM  96703  H2  TIP3 51803     48.688  26.825  19.735  1.00  0.00      SOLV H
ATOM  96704  OH2 TIP3 51804     49.690  27.644  10.693  1.00  0.00      SOLV O
ATOM  96705  H1  TIP3 51804     49.737  28.150   9.857  1.00  0.00      SOLV H
ATOM  96706  H2  TIP3 51804     49.991  28.301  11.347  1.00  0.00      SOLV H
ATOM  96707  OH2 TIP3 51805     43.447  38.316   9.413  1.00  0.00      SOLV O
ATOM  96708  H1  TIP3 51805     42.498  38.493   9.557  1.00  0.00      SOLV H
ATOM  96709  H2  TIP3 51805     43.693  39.090   8.889  1.00  0.00      SOLV H
ATOM  96710  OH2 TIP3 51806     46.407  28.437  11.453  1.00  0.00      SOLV O
ATOM  96711  H1  TIP3 51806     46.979  29.227  11.554  1.00  0.00      SOLV H
ATOM  96712  H2  TIP3 51806     46.234  28.197  12.385  1.00  0.00      SOLV H
ATOM  96713  OH2 TIP3 51807     46.692  29.672  20.538  1.00  0.00      SOLV O
ATOM  96714  H1  TIP3 51807     46.446  30.002  21.407  1.00  0.00      SOLV H
ATOM  96715  H2  TIP3 51807     47.398  29.034  20.718  1.00  0.00      SOLV H
ATOM  96716  OH2 TIP3 51808     48.149  25.941  12.327  1.00  0.00      SOLV O
ATOM  96717  H1  TIP3 51808     47.710  26.472  13.015  1.00  0.00      SOLV H
ATOM  96718  H2  TIP3 51808     48.683  26.624  11.864  1.00  0.00      SOLV H
ATOM  96719  OH2 TIP3 51809     40.633  38.449   9.500  1.00  0.00      SOLV O
ATOM  96720  H1  TIP3 51809     40.406  39.243   8.954  1.00  0.00      SOLV H
ATOM  96721  H2  TIP3 51809     40.260  38.701  10.365  1.00  0.00      SOLV H
ATOM  96722  OH2 TIP3 51810     43.753  25.565   9.040  1.00  0.00      SOLV O
ATOM  96723  H1  TIP3 51810     43.462  26.384   9.479  1.00  0.00      SOLV H
ATOM  96724  H2  TIP3 51810     44.703  25.566   9.298  1.00  0.00      SOLV H
ATOM  96725  OH2 TIP3 51811     53.125  29.751  21.502  1.00  0.00      SOLV O
ATOM  96726  H1  TIP3 51811     52.217  29.430  21.449  1.00  0.00      SOLV H
ATOM  96727  H2  TIP3 51811     53.423  29.654  20.585  1.00  0.00      SOLV H
ATOM  96728  OH2 TIP3 51812     50.581  32.727  15.500  1.00  0.00      SOLV O
ATOM  96729  H1  TIP3 51812     49.946  32.029  15.251  1.00  0.00      SOLV H
ATOM  96730  H2  TIP3 51812     51.258  32.215  15.995  1.00  0.00      SOLV H
ATOM  96731  OH2 TIP3 51813     38.661  34.729   8.105  1.00  0.00      SOLV O
ATOM  96732  H1  TIP3 51813     39.040  35.580   8.384  1.00  0.00      SOLV H
ATOM  96733  H2  TIP3 51813     39.323  34.495   7.424  1.00  0.00      SOLV H
ATOM  96734  OH2 TIP3 51814     39.464  27.258   7.335  1.00  0.00      SOLV O
ATOM  96735  H1  TIP3 51814     39.197  28.190   7.464  1.00  0.00      SOLV H
ATOM  96736  H2  TIP3 51814     38.708  26.877   6.884  1.00  0.00      SOLV H
ATOM  96737  OH2 TIP3 51815     48.509  41.835  17.222  1.00  0.00      SOLV O
ATOM  96738  H1  TIP3 51815     48.166  42.389  16.491  1.00  0.00      SOLV H
ATOM  96739  H2  TIP3 51815     49.417  42.195  17.286  1.00  0.00      SOLV H
ATOM  96740  OH2 TIP3 51816     41.958  22.678  15.955  1.00  0.00      SOLV O
ATOM  96741  H1  TIP3 51816     41.819  22.645  14.981  1.00  0.00      SOLV H
ATOM  96742  H2  TIP3 51816     41.888  21.737  16.203  1.00  0.00      SOLV H
ATOM  96743  OH2 TIP3 51817     34.702  37.666  23.507  1.00  0.00      SOLV O
ATOM  96744  H1  TIP3 51817     35.447  37.667  24.133  1.00  0.00      SOLV H
ATOM  96745  H2  TIP3 51817     34.685  36.746  23.203  1.00  0.00      SOLV H
ATOM  96746  OH2 TIP3 51818     39.507  38.174  25.067  1.00  0.00      SOLV O
ATOM  96747  H1  TIP3 51818     40.421  37.974  25.301  1.00  0.00      SOLV H
ATOM  96748  H2  TIP3 51818     39.488  37.867  24.131  1.00  0.00      SOLV H
ATOM  96749  OH2 TIP3 51819     43.610  39.094   6.442  1.00  0.00      SOLV O
ATOM  96750  H1  TIP3 51819     43.126  38.247   6.573  1.00  0.00      SOLV H
ATOM  96751  H2  TIP3 51819     44.474  38.761   6.151  1.00  0.00      SOLV H
ATOM  96752  OH2 TIP3 51820     46.211  38.803  23.808  1.00  0.00      SOLV O
ATOM  96753  H1  TIP3 51820     46.200  37.868  24.101  1.00  0.00      SOLV H
ATOM  96754  H2  TIP3 51820     46.887  39.202  24.377  1.00  0.00      SOLV H
ATOM  96755  OH2 TIP3 51821     47.941  40.402   6.647  1.00  0.00      SOLV O
ATOM  96756  H1  TIP3 51821     48.462  39.723   7.102  1.00  0.00      SOLV H
ATOM  96757  H2  TIP3 51821     48.599  40.805   6.050  1.00  0.00      SOLV H
ATOM  96758  OH2 TIP3 51822     40.696  33.452   6.416  1.00  0.00      SOLV O
ATOM  96759  H1  TIP3 51822     41.139  32.900   7.079  1.00  0.00      SOLV H
ATOM  96760  H2  TIP3 51822     41.477  33.737   5.895  1.00  0.00      SOLV H
ATOM  96761  OH2 TIP3 51823     45.478  36.412   6.217  1.00  0.00      SOLV O
ATOM  96762  H1  TIP3 51823     45.251  36.376   7.165  1.00  0.00      SOLV H
ATOM  96763  H2  TIP3 51823     45.632  35.459   6.031  1.00  0.00      SOLV H
ATOM  96764  OH2 TIP3 51824     48.468  35.800  21.280  1.00  0.00      SOLV O
ATOM  96765  H1  TIP3 51824     49.061  36.546  21.073  1.00  0.00      SOLV H
ATOM  96766  H2  TIP3 51824     47.603  36.224  21.187  1.00  0.00      SOLV H
ATOM  96767  OH2 TIP3 51825     42.511  32.073   8.834  1.00  0.00      SOLV O
ATOM  96768  H1  TIP3 51825     42.234  31.410   9.483  1.00  0.00      SOLV H
ATOM  96769  H2  TIP3 51825     43.035  31.533   8.205  1.00  0.00      SOLV H
ATOM  96770  OH2 TIP3 51826     44.125  30.640   7.081  1.00  0.00      SOLV O
ATOM  96771  H1  TIP3 51826     44.015  30.683   6.110  1.00  0.00      SOLV H
ATOM  96772  H2  TIP3 51826     44.999  31.071   7.190  1.00  0.00      SOLV H
ATOM  96773  OH2 TIP3 51827     46.518  33.915  24.633  1.00  0.00      SOLV O
ATOM  96774  H1  TIP3 51827     47.410  34.160  24.347  1.00  0.00      SOLV H
ATOM  96775  H2  TIP3 51827     46.678  33.042  24.995  1.00  0.00      SOLV H
ATOM  96776  OH2 TIP3 51828     52.171  36.039   6.535  1.00  0.00      SOLV O
ATOM  96777  H1  TIP3 51828     52.113  35.630   5.655  1.00  0.00      SOLV H
ATOM  96778  H2  TIP3 51828     51.831  36.939   6.332  1.00  0.00      SOLV H
ATOM  96779  OH2 TIP3 51829     44.790  25.920  19.671  1.00  0.00      SOLV O
ATOM  96780  H1  TIP3 51829     45.033  26.696  19.125  1.00  0.00      SOLV H
ATOM  96781  H2  TIP3 51829     43.892  25.717  19.346  1.00  0.00      SOLV H
ATOM  96782  OH2 TIP3 51830     49.575  34.141  23.063  1.00  0.00      SOLV O
ATOM  96783  H1  TIP3 51830     49.072  34.743  22.469  1.00  0.00      SOLV H
ATOM  96784  H2  TIP3 51830     50.482  34.473  22.891  1.00  0.00      SOLV H
ATOM  96785  OH2 TIP3 51831     46.344  23.851  20.187  1.00  0.00      SOLV O
ATOM  96786  H1  TIP3 51831     45.837  24.695  20.065  1.00  0.00      SOLV H
ATOM  96787  H2  TIP3 51831     45.754  23.234  19.715  1.00  0.00      SOLV H
ATOM  96788  OH2 TIP3 51832     40.844  25.505  23.530  1.00  0.00      SOLV O
ATOM  96789  H1  TIP3 51832     41.372  24.848  23.074  1.00  0.00      SOLV H
ATOM  96790  H2  TIP3 51832     40.916  25.211  24.441  1.00  0.00      SOLV H
ATOM  96791  OH2 TIP3 51833     46.798  23.394  22.824  1.00  0.00      SOLV O
ATOM  96792  H1  TIP3 51833     47.611  22.865  22.785  1.00  0.00      SOLV H
ATOM  96793  H2  TIP3 51833     46.559  23.473  21.880  1.00  0.00      SOLV H
ATOM  96794  OH2 TIP3 51834     46.468  24.916  24.996  1.00  0.00      SOLV O
ATOM  96795  H1  TIP3 51834     46.609  24.465  24.133  1.00  0.00      SOLV H
ATOM  96796  H2  TIP3 51834     45.786  25.546  24.810  1.00  0.00      SOLV H
ATOM  96797  OH2 TIP3 51835     40.436  40.791   8.130  1.00  0.00      SOLV O
ATOM  96798  H1  TIP3 51835     41.313  41.206   8.180  1.00  0.00      SOLV H
ATOM  96799  H2  TIP3 51835     40.024  41.344   7.444  1.00  0.00      SOLV H
ATOM  96800  OH2 TIP3 51836     36.187  33.621   7.611  1.00  0.00      SOLV O
ATOM  96801  H1  TIP3 51836     37.080  34.000   7.766  1.00  0.00      SOLV H
ATOM  96802  H2  TIP3 51836     36.401  32.959   6.914  1.00  0.00      SOLV H
ATOM  96803  OH2 TIP3 51837     34.626  36.654  14.389  1.00  0.00      SOLV O
ATOM  96804  H1  TIP3 51837     34.537  35.737  14.668  1.00  0.00      SOLV H
ATOM  96805  H2  TIP3 51837     34.714  37.106  15.246  1.00  0.00      SOLV H
ATOM  96806  OH2 TIP3 51838     50.837  43.273  17.456  1.00  0.00      SOLV O
ATOM  96807  H1  TIP3 51838     50.819  43.466  18.405  1.00  0.00      SOLV H
ATOM  96808  H2  TIP3 51838     51.337  44.023  17.104  1.00  0.00      SOLV H
ATOM  96809  OH2 TIP3 51839     50.590  42.762  20.326  1.00  0.00      SOLV O
ATOM  96810  H1  TIP3 51839     50.371  41.891  19.933  1.00  0.00      SOLV H
ATOM  96811  H2  TIP3 51839     51.249  42.492  20.975  1.00  0.00      SOLV H
ATOM  96812  OH2 TIP3 51840     50.559  38.221  24.997  1.00  0.00      SOLV O
ATOM  96813  H1  TIP3 51840     49.736  37.859  25.368  1.00  0.00      SOLV H
ATOM  96814  H2  TIP3 51840     50.647  39.077  25.444  1.00  0.00      SOLV H
ATOM  96815  OH2 TIP3 51841     52.341  37.054  10.466  1.00  0.00      SOLV O
ATOM  96816  H1  TIP3 51841     53.001  37.753  10.637  1.00  0.00      SOLV H
ATOM  96817  H2  TIP3 51841     52.597  36.400  11.154  1.00  0.00      SOLV H
ATOM  96818  OH2 TIP3 51842     53.392  35.401  12.332  1.00  0.00      SOLV O
ATOM  96819  H1  TIP3 51842     52.810  34.681  12.664  1.00  0.00      SOLV H
ATOM  96820  H2  TIP3 51842     53.839  35.718  13.138  1.00  0.00      SOLV H
ATOM  96821  OH2 TIP3 51843     52.292  37.918  17.456  1.00  0.00      SOLV O
ATOM  96822  H1  TIP3 51843     53.085  37.714  16.931  1.00  0.00      SOLV H
ATOM  96823  H2  TIP3 51843     52.044  38.790  17.094  1.00  0.00      SOLV H
ATOM  96824  OH2 TIP3 51844     49.847  40.065  19.682  1.00  0.00      SOLV O
ATOM  96825  H1  TIP3 51844     49.002  40.204  20.137  1.00  0.00      SOLV H
ATOM  96826  H2  TIP3 51844     49.548  39.625  18.850  1.00  0.00      SOLV H
ATOM  96827  OH2 TIP3 51845     53.682  35.342   8.724  1.00  0.00      SOLV O
ATOM  96828  H1  TIP3 51845     53.080  35.492   7.960  1.00  0.00      SOLV H
ATOM  96829  H2  TIP3 51845     53.274  35.942   9.375  1.00  0.00      SOLV H
ATOM  96830  OH2 TIP3 51846     53.110  32.190   7.253  1.00  0.00      SOLV O
ATOM  96831  H1  TIP3 51846     52.885  32.810   6.552  1.00  0.00      SOLV H
ATOM  96832  H2  TIP3 51846     53.092  31.330   6.776  1.00  0.00      SOLV H
ATOM  96833  OH2 TIP3 51847     51.718  33.258  12.941  1.00  0.00      SOLV O
ATOM  96834  H1  TIP3 51847     51.946  32.319  12.823  1.00  0.00      SOLV H
ATOM  96835  H2  TIP3 51847     51.345  33.268  13.844  1.00  0.00      SOLV H
ATOM  96836  OH2 TIP3 51848     51.929  35.392  22.688  1.00  0.00      SOLV O
ATOM  96837  H1  TIP3 51848     52.773  34.889  22.674  1.00  0.00      SOLV H
ATOM  96838  H2  TIP3 51848     52.221  36.286  22.463  1.00  0.00      SOLV H
ATOM  96839  OH2 TIP3 51849     54.086  33.901  23.144  1.00  0.00      SOLV O
ATOM  96840  H1  TIP3 51849     53.381  33.213  23.086  1.00  0.00      SOLV H
ATOM  96841  H2  TIP3 51849     54.865  33.308  23.141  1.00  0.00      SOLV H
ATOM  96842  OH2 TIP3 51850     53.160  29.591   6.429  1.00  0.00      SOLV O
ATOM  96843  H1  TIP3 51850     53.900  29.292   6.992  1.00  0.00      SOLV H
ATOM  96844  H2  TIP3 51850     52.536  28.846   6.450  1.00  0.00      SOLV H
ATOM  96845  OH2 TIP3 51851     52.314  30.858  11.366  1.00  0.00      SOLV O
ATOM  96846  H1  TIP3 51851     52.882  30.054  11.427  1.00  0.00      SOLV H
ATOM  96847  H2  TIP3 51851     52.928  31.479  10.946  1.00  0.00      SOLV H
ATOM  96848  OH2 TIP3 51852     52.678  31.531  16.797  1.00  0.00      SOLV O
ATOM  96849  H1  TIP3 51852     53.509  32.058  16.748  1.00  0.00      SOLV H
ATOM  96850  H2  TIP3 51852     52.484  31.624  17.746  1.00  0.00      SOLV H
ATOM  96851  OH2 TIP3 51853     52.492  32.246  19.542  1.00  0.00      SOLV O
ATOM  96852  H1  TIP3 51853     51.572  32.308  19.890  1.00  0.00      SOLV H
ATOM  96853  H2  TIP3 51853     52.683  33.185  19.342  1.00  0.00      SOLV H
ATOM  96854  OH2 TIP3 51854     56.798  27.511  24.948  1.00  0.00      SOLV O
ATOM  96855  H1  TIP3 51854     57.191  26.907  24.295  1.00  0.00      SOLV H
ATOM  96856  H2  TIP3 51854     56.396  28.187  24.365  1.00  0.00      SOLV H
ATOM  96857  OH2 TIP3 51855     53.802  28.517  11.383  1.00  0.00      SOLV O
ATOM  96858  H1  TIP3 51855     54.138  28.148  12.224  1.00  0.00      SOLV H
ATOM  96859  H2  TIP3 51855     53.421  27.714  10.972  1.00  0.00      SOLV H
ATOM  96860  OH2 TIP3 51856     39.808  24.388  15.968  1.00  0.00      SOLV O
ATOM  96861  H1  TIP3 51856     40.597  23.839  16.136  1.00  0.00      SOLV H
ATOM  96862  H2  TIP3 51856     40.116  25.254  16.296  1.00  0.00      SOLV H
ATOM  96863  OH2 TIP3 51857     37.246  26.640  17.031  1.00  0.00      SOLV O
ATOM  96864  H1  TIP3 51857     37.831  26.699  16.251  1.00  0.00      SOLV H
ATOM  96865  H2  TIP3 51857     37.284  27.566  17.305  1.00  0.00      SOLV H
ATOM  96866  OH2 TIP3 51858     55.495  29.203  23.225  1.00  0.00      SOLV O
ATOM  96867  H1  TIP3 51858     54.519  29.170  23.226  1.00  0.00      SOLV H
ATOM  96868  H2  TIP3 51858     55.679  28.702  22.412  1.00  0.00      SOLV H
ATOM  96869  OH2 TIP3 51859     55.504  29.151   7.934  1.00  0.00      SOLV O
ATOM  96870  H1  TIP3 51859     56.115  28.588   7.416  1.00  0.00      SOLV H
ATOM  96871  H2  TIP3 51859     56.010  29.977   8.020  1.00  0.00      SOLV H
ATOM  96872  OH2 TIP3 51860     38.874  23.209  10.976  1.00  0.00      SOLV O
ATOM  96873  H1  TIP3 51860     37.909  23.129  10.921  1.00  0.00      SOLV H
ATOM  96874  H2  TIP3 51860     39.062  23.946  10.361  1.00  0.00      SOLV H
ATOM  96875  OH2 TIP3 51861     47.748  42.299  13.001  1.00  0.00      SOLV O
ATOM  96876  H1  TIP3 51861     48.470  42.265  12.343  1.00  0.00      SOLV H
ATOM  96877  H2  TIP3 51861     48.091  42.925  13.649  1.00  0.00      SOLV H
ATOM  96878  OH2 TIP3 51862     36.906  35.275  23.551  1.00  0.00      SOLV O
ATOM  96879  H1  TIP3 51862     36.071  35.083  23.085  1.00  0.00      SOLV H
ATOM  96880  H2  TIP3 51862     36.676  35.077  24.460  1.00  0.00      SOLV H
ATOM  96881  OH2 TIP3 51863     39.323  37.173  19.887  1.00  0.00      SOLV O
ATOM  96882  H1  TIP3 51863     38.756  37.786  19.413  1.00  0.00      SOLV H
ATOM  96883  H2  TIP3 51863     40.195  37.420  19.522  1.00  0.00      SOLV H
ATOM  96884  OH2 TIP3 51864     42.926  39.874  22.736  1.00  0.00      SOLV O
ATOM  96885  H1  TIP3 51864     43.211  39.645  23.639  1.00  0.00      SOLV H
ATOM  96886  H2  TIP3 51864     43.638  40.485  22.444  1.00  0.00      SOLV H
ATOM  96887  OH2 TIP3 51865     44.682  41.841  22.033  1.00  0.00      SOLV O
ATOM  96888  H1  TIP3 51865     45.550  41.528  21.726  1.00  0.00      SOLV H
ATOM  96889  H2  TIP3 51865     44.919  42.326  22.846  1.00  0.00      SOLV H
ATOM  96890  OH2 TIP3 51866     55.205  27.169  21.017  1.00  0.00      SOLV O
ATOM  96891  H1  TIP3 51866     54.314  27.087  20.637  1.00  0.00      SOLV H
ATOM  96892  H2  TIP3 51866     55.625  26.349  20.674  1.00  0.00      SOLV H
ATOM  96893  OH2 TIP3 51867     38.262  39.818  18.993  1.00  0.00      SOLV O
ATOM  96894  H1  TIP3 51867     37.392  39.450  19.160  1.00  0.00      SOLV H
ATOM  96895  H2  TIP3 51867     38.149  40.225  18.106  1.00  0.00      SOLV H
ATOM  96896  OH2 TIP3 51868     42.756  41.186  18.107  1.00  0.00      SOLV O
ATOM  96897  H1  TIP3 51868     42.179  41.509  17.386  1.00  0.00      SOLV H
ATOM  96898  H2  TIP3 51868     42.663  41.903  18.762  1.00  0.00      SOLV H
ATOM  96899  OH2 TIP3 51869     45.310  40.897  19.089  1.00  0.00      SOLV O
ATOM  96900  H1  TIP3 51869     44.424  40.811  18.684  1.00  0.00      SOLV H
ATOM  96901  H2  TIP3 51869     45.504  41.827  18.915  1.00  0.00      SOLV H
ATOM  96902  OH2 TIP3 51870     47.215  43.215  19.328  1.00  0.00      SOLV O
ATOM  96903  H1  TIP3 51870     46.880  44.093  19.041  1.00  0.00      SOLV H
ATOM  96904  H2  TIP3 51870     47.580  42.866  18.487  1.00  0.00      SOLV H
ATOM  96905  OH2 TIP3 51871     35.759  37.878  16.812  1.00  0.00      SOLV O
ATOM  96906  H1  TIP3 51871     35.835  37.266  17.574  1.00  0.00      SOLV H
ATOM  96907  H2  TIP3 51871     36.591  37.680  16.329  1.00  0.00      SOLV H
ATOM  96908  OH2 TIP3 51872     38.087  37.285  15.468  1.00  0.00      SOLV O
ATOM  96909  H1  TIP3 51872     38.348  36.359  15.591  1.00  0.00      SOLV H
ATOM  96910  H2  TIP3 51872     38.905  37.746  15.753  1.00  0.00      SOLV H
ATOM  96911  OH2 TIP3 51873     40.436  38.597  16.295  1.00  0.00      SOLV O
ATOM  96912  H1  TIP3 51873     40.932  37.806  15.992  1.00  0.00      SOLV H
ATOM  96913  H2  TIP3 51873     40.580  38.518  17.251  1.00  0.00      SOLV H
ATOM  96914  OH2 TIP3 51874     48.477  26.280  15.401  1.00  0.00      SOLV O
ATOM  96915  H1  TIP3 51874     48.057  25.435  15.645  1.00  0.00      SOLV H
ATOM  96916  H2  TIP3 51874     49.230  25.987  14.865  1.00  0.00      SOLV H
ATOM  96917  OH2 TIP3 51875     53.954  26.149  15.564  1.00  0.00      SOLV O
ATOM  96918  H1  TIP3 51875     54.367  26.851  15.012  1.00  0.00      SOLV H
ATOM  96919  H2  TIP3 51875     53.029  26.156  15.249  1.00  0.00      SOLV H
ATOM  96920  OH2 TIP3 51876     55.121  27.860  13.781  1.00  0.00      SOLV O
ATOM  96921  H1  TIP3 51876     55.959  27.557  13.364  1.00  0.00      SOLV H
ATOM  96922  H2  TIP3 51876     55.302  28.822  13.871  1.00  0.00      SOLV H
ATOM  96923  OH2 TIP3 51877     41.727  22.385  13.239  1.00  0.00      SOLV O
ATOM  96924  H1  TIP3 51877     41.016  21.956  12.731  1.00  0.00      SOLV H
ATOM  96925  H2  TIP3 51877     42.468  21.758  13.120  1.00  0.00      SOLV H
ATOM  96926  OH2 TIP3 51878     40.608  21.783   8.928  1.00  0.00      SOLV O
ATOM  96927  H1  TIP3 51878     40.944  22.582   8.481  1.00  0.00      SOLV H
ATOM  96928  H2  TIP3 51878     39.989  22.167   9.574  1.00  0.00      SOLV H
ATOM  96929  OH2 TIP3 51879     46.076  23.773  13.047  1.00  0.00      SOLV O
ATOM  96930  H1  TIP3 51879     46.741  24.473  12.934  1.00  0.00      SOLV H
ATOM  96931  H2  TIP3 51879     46.033  23.703  14.005  1.00  0.00      SOLV H
ATOM  96932  OH2 TIP3 51880     51.342  25.786  14.655  1.00  0.00      SOLV O
ATOM  96933  H1  TIP3 51880     51.346  25.824  13.692  1.00  0.00      SOLV H
ATOM  96934  H2  TIP3 51880     51.233  24.822  14.818  1.00  0.00      SOLV H
ATOM  96935  OH2 TIP3 51881     52.525  26.269  10.339  1.00  0.00      SOLV O
ATOM  96936  H1  TIP3 51881     51.605  26.529  10.184  1.00  0.00      SOLV H
ATOM  96937  H2  TIP3 51881     52.417  25.311  10.540  1.00  0.00      SOLV H
ATOM  96938  OH2 TIP3 51882     41.806  24.182   7.446  1.00  0.00      SOLV O
ATOM  96939  H1  TIP3 51882     42.532  23.825   6.906  1.00  0.00      SOLV H
ATOM  96940  H2  TIP3 51882     42.305  24.709   8.104  1.00  0.00      SOLV H
ATOM  96941  OH2 TIP3 51883     46.327  26.165   9.935  1.00  0.00      SOLV O
ATOM  96942  H1  TIP3 51883     46.860  25.685  10.586  1.00  0.00      SOLV H
ATOM  96943  H2  TIP3 51883     46.224  27.017  10.408  1.00  0.00      SOLV H
ATOM  96944  OH2 TIP3 51884     43.181  41.036   8.310  1.00  0.00      SOLV O
ATOM  96945  H1  TIP3 51884     44.015  41.513   8.146  1.00  0.00      SOLV H
ATOM  96946  H2  TIP3 51884     43.171  40.439   7.530  1.00  0.00      SOLV H
ATOM  96947  OH2 TIP3 51885     49.700  42.810  11.050  1.00  0.00      SOLV O
ATOM  96948  H1  TIP3 51885     49.784  41.949  10.571  1.00  0.00      SOLV H
ATOM  96949  H2  TIP3 51885     49.356  43.386  10.336  1.00  0.00      SOLV H
ATOM  96950  OH2 TIP3 51886     41.545  22.896  22.690  1.00  0.00      SOLV O
ATOM  96951  H1  TIP3 51886     41.310  22.104  23.208  1.00  0.00      SOLV H
ATOM  96952  H2  TIP3 51886     42.438  23.082  22.999  1.00  0.00      SOLV H
ATOM  96953  OH2 TIP3 51887     49.346  41.296  23.254  1.00  0.00      SOLV O
ATOM  96954  H1  TIP3 51887     48.739  40.925  22.577  1.00  0.00      SOLV H
ATOM  96955  H2  TIP3 51887     48.960  42.194  23.312  1.00  0.00      SOLV H
ATOM  96956  OH2 TIP3 51888     65.053  40.347  13.122  1.00  0.00      SOLV O
ATOM  96957  H1  TIP3 51888     64.702  41.262  13.086  1.00  0.00      SOLV H
ATOM  96958  H2  TIP3 51888     64.452  39.897  12.506  1.00  0.00      SOLV H
ATOM  96959  OH2 TIP3 51889     64.229  39.320  16.587  1.00  0.00      SOLV O
ATOM  96960  H1  TIP3 51889     64.434  38.723  17.323  1.00  0.00      SOLV H
ATOM  96961  H2  TIP3 51889     64.118  38.705  15.849  1.00  0.00      SOLV H
ATOM  96962  OH2 TIP3 51890     57.105  36.441  18.215  1.00  0.00      SOLV O
ATOM  96963  H1  TIP3 51890     57.453  35.760  18.821  1.00  0.00      SOLV H
ATOM  96964  H2  TIP3 51890     57.706  37.177  18.388  1.00  0.00      SOLV H
ATOM  96965  OH2 TIP3 51891     66.653  43.343  14.856  1.00  0.00      SOLV O
ATOM  96966  H1  TIP3 51891     66.636  42.505  15.342  1.00  0.00      SOLV H
ATOM  96967  H2  TIP3 51891     66.614  43.974  15.594  1.00  0.00      SOLV H
ATOM  96968  OH2 TIP3 51892     56.524  40.929  16.670  1.00  0.00      SOLV O
ATOM  96969  H1  TIP3 51892     56.542  39.998  16.363  1.00  0.00      SOLV H
ATOM  96970  H2  TIP3 51892     57.479  41.100  16.735  1.00  0.00      SOLV H
ATOM  96971  OH2 TIP3 51893     55.556  33.710  12.094  1.00  0.00      SOLV O
ATOM  96972  H1  TIP3 51893     54.854  34.390  12.093  1.00  0.00      SOLV H
ATOM  96973  H2  TIP3 51893     55.150  33.051  11.514  1.00  0.00      SOLV H
ATOM  96974  OH2 TIP3 51894     55.424  36.058  14.288  1.00  0.00      SOLV O
ATOM  96975  H1  TIP3 51894     55.917  35.312  14.689  1.00  0.00      SOLV H
ATOM  96976  H2  TIP3 51894     56.074  36.398  13.661  1.00  0.00      SOLV H
ATOM  96977  OH2 TIP3 51895     62.306  47.230  15.199  1.00  0.00      SOLV O
ATOM  96978  H1  TIP3 51895     63.086  46.749  14.833  1.00  0.00      SOLV H
ATOM  96979  H2  TIP3 51895     62.214  46.808  16.060  1.00  0.00      SOLV H
ATOM  96980  OH2 TIP3 51896     61.874  41.046  17.072  1.00  0.00      SOLV O
ATOM  96981  H1  TIP3 51896     62.439  40.530  16.470  1.00  0.00      SOLV H
ATOM  96982  H2  TIP3 51896     62.582  41.459  17.604  1.00  0.00      SOLV H
ATOM  96983  OH2 TIP3 51897     72.873  36.006  17.867  1.00  0.00      SOLV O
ATOM  96984  H1  TIP3 51897     72.801  36.664  18.590  1.00  0.00      SOLV H
ATOM  96985  H2  TIP3 51897     73.139  36.577  17.130  1.00  0.00      SOLV H
ATOM  96986  OH2 TIP3 51898     66.703  36.819  17.345  1.00  0.00      SOLV O
ATOM  96987  H1  TIP3 51898     67.226  35.996  17.359  1.00  0.00      SOLV H
ATOM  96988  H2  TIP3 51898     66.601  36.958  16.384  1.00  0.00      SOLV H
ATOM  96989  OH2 TIP3 51899     60.932  32.742  14.620  1.00  0.00      SOLV O
ATOM  96990  H1  TIP3 51899     60.717  33.564  14.132  1.00  0.00      SOLV H
ATOM  96991  H2  TIP3 51899     60.734  32.078  13.922  1.00  0.00      SOLV H
ATOM  96992  OH2 TIP3 51900     68.171  35.485  12.964  1.00  0.00      SOLV O
ATOM  96993  H1  TIP3 51900     68.882  35.335  13.630  1.00  0.00      SOLV H
ATOM  96994  H2  TIP3 51900     68.594  36.134  12.382  1.00  0.00      SOLV H
ATOM  96995  OH2 TIP3 51901     56.922  33.927  15.284  1.00  0.00      SOLV O
ATOM  96996  H1  TIP3 51901     57.708  33.620  15.776  1.00  0.00      SOLV H
ATOM  96997  H2  TIP3 51901     57.143  33.612  14.387  1.00  0.00      SOLV H
ATOM  96998  OH2 TIP3 51902     61.221  37.023  14.675  1.00  0.00      SOLV O
ATOM  96999  H1  TIP3 51902     62.099  36.780  15.026  1.00  0.00      SOLV H
ATOM  97000  H2  TIP3 51902     61.003  36.242  14.123  1.00  0.00      SOLV H
ATOM  97001  OH2 TIP3 51903     72.810  37.550  20.123  1.00  0.00      SOLV O
ATOM  97002  H1  TIP3 51903     71.945  37.990  19.961  1.00  0.00      SOLV H
ATOM  97003  H2  TIP3 51903     72.783  37.439  21.083  1.00  0.00      SOLV H
ATOM  97004  OH2 TIP3 51904     60.209  31.385  18.653  1.00  0.00      SOLV O
ATOM  97005  H1  TIP3 51904     59.722  31.803  17.918  1.00  0.00      SOLV H
ATOM  97006  H2  TIP3 51904     59.496  31.310  19.321  1.00  0.00      SOLV H
ATOM  97007  OH2 TIP3 51905     63.950  42.715  12.185  1.00  0.00      SOLV O
ATOM  97008  H1  TIP3 51905     63.718  42.407  11.303  1.00  0.00      SOLV H
ATOM  97009  H2  TIP3 51905     63.328  43.457  12.316  1.00  0.00      SOLV H
ATOM  97010  OH2 TIP3 51906     60.077  39.403  18.874  1.00  0.00      SOLV O
ATOM  97011  H1  TIP3 51906     59.211  39.781  19.148  1.00  0.00      SOLV H
ATOM  97012  H2  TIP3 51906     60.542  40.197  18.564  1.00  0.00      SOLV H
ATOM  97013  OH2 TIP3 51907     70.069  35.373  14.949  1.00  0.00      SOLV O
ATOM  97014  H1  TIP3 51907     70.063  34.603  15.529  1.00  0.00      SOLV H
ATOM  97015  H2  TIP3 51907     70.469  36.058  15.508  1.00  0.00      SOLV H
ATOM  97016  OH2 TIP3 51908     59.141  32.908  16.618  1.00  0.00      SOLV O
ATOM  97017  H1  TIP3 51908     59.551  33.701  17.025  1.00  0.00      SOLV H
ATOM  97018  H2  TIP3 51908     59.808  32.735  15.910  1.00  0.00      SOLV H
ATOM  97019  OH2 TIP3 51909     57.885  40.746  19.728  1.00  0.00      SOLV O
ATOM  97020  H1  TIP3 51909     57.558  41.599  19.383  1.00  0.00      SOLV H
ATOM  97021  H2  TIP3 51909     57.054  40.389  20.102  1.00  0.00      SOLV H
ATOM  97022  OH2 TIP3 51910     54.298  39.110  10.469  1.00  0.00      SOLV O
ATOM  97023  H1  TIP3 51910     53.949  39.363   9.597  1.00  0.00      SOLV H
ATOM  97024  H2  TIP3 51910     54.154  39.911  11.003  1.00  0.00      SOLV H
ATOM  97025  OH2 TIP3 51911     66.608  45.242  17.216  1.00  0.00      SOLV O
ATOM  97026  H1  TIP3 51911     65.682  44.970  17.393  1.00  0.00      SOLV H
ATOM  97027  H2  TIP3 51911     66.504  46.200  17.091  1.00  0.00      SOLV H
ATOM  97028  OH2 TIP3 51912     70.777  34.335  18.761  1.00  0.00      SOLV O
ATOM  97029  H1  TIP3 51912     69.886  34.602  18.480  1.00  0.00      SOLV H
ATOM  97030  H2  TIP3 51912     71.354  34.862  18.170  1.00  0.00      SOLV H
ATOM  97031  OH2 TIP3 51913     64.855  30.117  16.154  1.00  0.00      SOLV O
ATOM  97032  H1  TIP3 51913     64.976  29.160  16.013  1.00  0.00      SOLV H
ATOM  97033  H2  TIP3 51913     63.905  30.144  16.398  1.00  0.00      SOLV H
ATOM  97034  OH2 TIP3 51914     64.344  46.293  13.764  1.00  0.00      SOLV O
ATOM  97035  H1  TIP3 51914     65.040  45.718  13.379  1.00  0.00      SOLV H
ATOM  97036  H2  TIP3 51914     64.665  47.174  13.483  1.00  0.00      SOLV H
ATOM  97037  OH2 TIP3 51915     66.237  44.738  12.418  1.00  0.00      SOLV O
ATOM  97038  H1  TIP3 51915     66.110  44.000  11.804  1.00  0.00      SOLV H
ATOM  97039  H2  TIP3 51915     66.416  44.247  13.248  1.00  0.00      SOLV H
ATOM  97040  OH2 TIP3 51916     64.038  39.248  10.678  1.00  0.00      SOLV O
ATOM  97041  H1  TIP3 51916     63.196  39.532  10.272  1.00  0.00      SOLV H
ATOM  97042  H2  TIP3 51916     64.679  39.458   9.974  1.00  0.00      SOLV H
ATOM  97043  OH2 TIP3 51917     64.591  37.809   7.595  1.00  0.00      SOLV O
ATOM  97044  H1  TIP3 51917     65.221  38.103   8.275  1.00  0.00      SOLV H
ATOM  97045  H2  TIP3 51917     65.192  37.311   7.017  1.00  0.00      SOLV H
ATOM  97046  OH2 TIP3 51918     71.158  41.087  18.898  1.00  0.00      SOLV O
ATOM  97047  H1  TIP3 51918     70.324  41.566  19.029  1.00  0.00      SOLV H
ATOM  97048  H2  TIP3 51918     71.519  41.554  18.120  1.00  0.00      SOLV H
ATOM  97049  OH2 TIP3 51919     67.220  40.524  11.519  1.00  0.00      SOLV O
ATOM  97050  H1  TIP3 51919     66.478  40.512  12.173  1.00  0.00      SOLV H
ATOM  97051  H2  TIP3 51919     67.931  40.117  12.049  1.00  0.00      SOLV H
ATOM  97052  OH2 TIP3 51920     67.657  38.691  20.698  1.00  0.00      SOLV O
ATOM  97053  H1  TIP3 51920     67.681  39.596  21.102  1.00  0.00      SOLV H
ATOM  97054  H2  TIP3 51920     67.004  38.867  19.995  1.00  0.00      SOLV H
ATOM  97055  OH2 TIP3 51921     59.086  38.366  13.529  1.00  0.00      SOLV O
ATOM  97056  H1  TIP3 51921     58.908  37.919  12.670  1.00  0.00      SOLV H
ATOM  97057  H2  TIP3 51921     59.903  37.909  13.817  1.00  0.00      SOLV H
ATOM  97058  OH2 TIP3 51922     59.233  42.016  16.218  1.00  0.00      SOLV O
ATOM  97059  H1  TIP3 51922     59.344  41.573  15.364  1.00  0.00      SOLV H
ATOM  97060  H2  TIP3 51922     60.124  41.895  16.600  1.00  0.00      SOLV H
ATOM  97061  OH2 TIP3 51923     59.835  37.304  17.141  1.00  0.00      SOLV O
ATOM  97062  H1  TIP3 51923     60.339  37.537  16.336  1.00  0.00      SOLV H
ATOM  97063  H2  TIP3 51923     59.989  38.082  17.718  1.00  0.00      SOLV H
ATOM  97064  OH2 TIP3 51924     63.987  44.681  17.795  1.00  0.00      SOLV O
ATOM  97065  H1  TIP3 51924     63.592  45.200  18.509  1.00  0.00      SOLV H
ATOM  97066  H2  TIP3 51924     64.042  43.781  18.183  1.00  0.00      SOLV H
ATOM  97067  OH2 TIP3 51925     59.304  41.825  21.866  1.00  0.00      SOLV O
ATOM  97068  H1  TIP3 51925     58.602  42.353  22.285  1.00  0.00      SOLV H
ATOM  97069  H2  TIP3 51925     58.811  41.397  21.134  1.00  0.00      SOLV H
ATOM  97070  OH2 TIP3 51926     66.427  39.382   9.178  1.00  0.00      SOLV O
ATOM  97071  H1  TIP3 51926     66.808  39.817   9.975  1.00  0.00      SOLV H
ATOM  97072  H2  TIP3 51926     66.698  39.998   8.462  1.00  0.00      SOLV H
ATOM  97073  OH2 TIP3 51927     57.630  37.150  21.062  1.00  0.00      SOLV O
ATOM  97074  H1  TIP3 51927     57.412  37.770  21.780  1.00  0.00      SOLV H
ATOM  97075  H2  TIP3 51927     56.738  36.891  20.767  1.00  0.00      SOLV H
ATOM  97076  OH2 TIP3 51928     62.014  44.932  12.682  1.00  0.00      SOLV O
ATOM  97077  H1  TIP3 51928     62.410  45.402  13.429  1.00  0.00      SOLV H
ATOM  97078  H2  TIP3 51928     61.269  45.493  12.435  1.00  0.00      SOLV H
ATOM  97079  OH2 TIP3 51929     56.884  43.119  22.585  1.00  0.00      SOLV O
ATOM  97080  H1  TIP3 51929     56.881  43.095  21.605  1.00  0.00      SOLV H
ATOM  97081  H2  TIP3 51929     56.081  42.613  22.812  1.00  0.00      SOLV H
ATOM  97082  OH2 TIP3 51930     72.706  32.845   9.044  1.00  0.00      SOLV O
ATOM  97083  H1  TIP3 51930     71.791  32.655   9.350  1.00  0.00      SOLV H
ATOM  97084  H2  TIP3 51930     72.607  33.744   8.686  1.00  0.00      SOLV H
ATOM  97085  OH2 TIP3 51931     58.444  37.167  11.097  1.00  0.00      SOLV O
ATOM  97086  H1  TIP3 51931     57.927  37.725  10.480  1.00  0.00      SOLV H
ATOM  97087  H2  TIP3 51931     58.110  36.292  10.867  1.00  0.00      SOLV H
ATOM  97088  OH2 TIP3 51932     68.937  46.805   7.468  1.00  0.00      SOLV O
ATOM  97089  H1  TIP3 51932     68.812  47.767   7.612  1.00  0.00      SOLV H
ATOM  97090  H2  TIP3 51932     69.913  46.728   7.449  1.00  0.00      SOLV H
ATOM  97091  OH2 TIP3 51933     53.927  38.080  19.962  1.00  0.00      SOLV O
ATOM  97092  H1  TIP3 51933     53.534  37.923  19.080  1.00  0.00      SOLV H
ATOM  97093  H2  TIP3 51933     54.326  37.201  20.151  1.00  0.00      SOLV H
ATOM  97094  OH2 TIP3 51934     52.821  40.627  16.733  1.00  0.00      SOLV O
ATOM  97095  H1  TIP3 51934     53.771  40.798  16.737  1.00  0.00      SOLV H
ATOM  97096  H2  TIP3 51934     52.465  41.330  17.292  1.00  0.00      SOLV H
ATOM  97097  OH2 TIP3 51935     69.836  47.352  22.558  1.00  0.00      SOLV O
ATOM  97098  H1  TIP3 51935     69.998  46.397  22.386  1.00  0.00      SOLV H
ATOM  97099  H2  TIP3 51935     68.887  47.303  22.808  1.00  0.00      SOLV H
ATOM  97100  OH2 TIP3 51936     61.385  43.863  21.281  1.00  0.00      SOLV O
ATOM  97101  H1  TIP3 51936     61.174  44.665  21.804  1.00  0.00      SOLV H
ATOM  97102  H2  TIP3 51936     60.679  43.250  21.554  1.00  0.00      SOLV H
ATOM  97103  OH2 TIP3 51937     60.650  47.570  11.112  1.00  0.00      SOLV O
ATOM  97104  H1  TIP3 51937     60.509  47.462  10.153  1.00  0.00      SOLV H
ATOM  97105  H2  TIP3 51937     60.248  48.433  11.303  1.00  0.00      SOLV H
ATOM  97106  OH2 TIP3 51938     54.935  44.371  12.953  1.00  0.00      SOLV O
ATOM  97107  H1  TIP3 51938     55.239  44.041  13.824  1.00  0.00      SOLV H
ATOM  97108  H2  TIP3 51938     54.321  43.656  12.712  1.00  0.00      SOLV H
ATOM  97109  OH2 TIP3 51939     63.678  47.846   8.058  1.00  0.00      SOLV O
ATOM  97110  H1  TIP3 51939     64.386  47.303   7.645  1.00  0.00      SOLV H
ATOM  97111  H2  TIP3 51939     63.794  47.627   9.006  1.00  0.00      SOLV H
ATOM  97112  OH2 TIP3 51940     63.445  47.643  10.837  1.00  0.00      SOLV O
ATOM  97113  H1  TIP3 51940     62.516  47.413  11.051  1.00  0.00      SOLV H
ATOM  97114  H2  TIP3 51940     63.927  47.051  11.433  1.00  0.00      SOLV H
ATOM  97115  OH2 TIP3 51941     69.889  38.295  22.939  1.00  0.00      SOLV O
ATOM  97116  H1  TIP3 51941     69.349  38.653  22.214  1.00  0.00      SOLV H
ATOM  97117  H2  TIP3 51941     70.232  37.467  22.560  1.00  0.00      SOLV H
ATOM  97118  OH2 TIP3 51942     55.541  40.137  20.950  1.00  0.00      SOLV O
ATOM  97119  H1  TIP3 51942     55.974  39.739  21.736  1.00  0.00      SOLV H
ATOM  97120  H2  TIP3 51942     54.997  39.392  20.618  1.00  0.00      SOLV H
ATOM  97121  OH2 TIP3 51943     62.061  30.090  16.881  1.00  0.00      SOLV O
ATOM  97122  H1  TIP3 51943     61.264  29.699  16.454  1.00  0.00      SOLV H
ATOM  97123  H2  TIP3 51943     61.634  30.822  17.355  1.00  0.00      SOLV H
ATOM  97124  OH2 TIP3 51944     66.526  31.404  20.279  1.00  0.00      SOLV O
ATOM  97125  H1  TIP3 51944     67.078  31.064  21.005  1.00  0.00      SOLV H
ATOM  97126  H2  TIP3 51944     65.684  30.907  20.381  1.00  0.00      SOLV H
ATOM  97127  OH2 TIP3 51945     68.331  36.000  21.095  1.00  0.00      SOLV O
ATOM  97128  H1  TIP3 51945     67.795  35.694  21.856  1.00  0.00      SOLV H
ATOM  97129  H2  TIP3 51945     67.938  36.876  20.901  1.00  0.00      SOLV H
ATOM  97130  OH2 TIP3 51946     67.473  40.796   6.984  1.00  0.00      SOLV O
ATOM  97131  H1  TIP3 51946     67.461  40.648   6.014  1.00  0.00      SOLV H
ATOM  97132  H2  TIP3 51946     68.138  41.496   7.063  1.00  0.00      SOLV H
ATOM  97133  OH2 TIP3 51947     65.418  33.617   7.638  1.00  0.00      SOLV O
ATOM  97134  H1  TIP3 51947     64.979  33.400   8.477  1.00  0.00      SOLV H
ATOM  97135  H2  TIP3 51947     65.293  32.769   7.169  1.00  0.00      SOLV H
ATOM  97136  OH2 TIP3 51948     60.428  34.808  18.103  1.00  0.00      SOLV O
ATOM  97137  H1  TIP3 51948     59.736  34.632  18.768  1.00  0.00      SOLV H
ATOM  97138  H2  TIP3 51948     60.158  35.687  17.748  1.00  0.00      SOLV H
ATOM  97139  OH2 TIP3 51949     60.409  34.901  13.009  1.00  0.00      SOLV O
ATOM  97140  H1  TIP3 51949     59.555  34.452  12.835  1.00  0.00      SOLV H
ATOM  97141  H2  TIP3 51949     60.842  34.796  12.131  1.00  0.00      SOLV H
ATOM  97142  OH2 TIP3 51950     65.470  37.195  11.773  1.00  0.00      SOLV O
ATOM  97143  H1  TIP3 51950     64.815  37.853  11.450  1.00  0.00      SOLV H
ATOM  97144  H2  TIP3 51950     66.166  37.278  11.098  1.00  0.00      SOLV H
ATOM  97145  OH2 TIP3 51951     64.480  37.168  23.272  1.00  0.00      SOLV O
ATOM  97146  H1  TIP3 51951     64.280  36.229  23.483  1.00  0.00      SOLV H
ATOM  97147  H2  TIP3 51951     65.383  37.258  23.610  1.00  0.00      SOLV H
ATOM  97148  OH2 TIP3 51952     66.544  37.037  14.564  1.00  0.00      SOLV O
ATOM  97149  H1  TIP3 51952     66.109  37.488  13.816  1.00  0.00      SOLV H
ATOM  97150  H2  TIP3 51952     67.008  36.328  14.067  1.00  0.00      SOLV H
ATOM  97151  OH2 TIP3 51953     58.183  34.331  19.819  1.00  0.00      SOLV O
ATOM  97152  H1  TIP3 51953     58.066  34.705  20.703  1.00  0.00      SOLV H
ATOM  97153  H2  TIP3 51953     58.044  33.381  19.981  1.00  0.00      SOLV H
ATOM  97154  OH2 TIP3 51954     62.220  32.967   6.588  1.00  0.00      SOLV O
ATOM  97155  H1  TIP3 51954     61.967  32.474   7.392  1.00  0.00      SOLV H
ATOM  97156  H2  TIP3 51954     61.365  33.127   6.167  1.00  0.00      SOLV H
ATOM  97157  OH2 TIP3 51955     55.953  30.467  13.721  1.00  0.00      SOLV O
ATOM  97158  H1  TIP3 51955     56.589  30.620  14.448  1.00  0.00      SOLV H
ATOM  97159  H2  TIP3 51955     56.517  30.242  12.961  1.00  0.00      SOLV H
ATOM  97160  OH2 TIP3 51956     56.864  31.511   9.135  1.00  0.00      SOLV O
ATOM  97161  H1  TIP3 51956     57.259  32.233   8.598  1.00  0.00      SOLV H
ATOM  97162  H2  TIP3 51956     56.047  31.952   9.447  1.00  0.00      SOLV H
ATOM  97163  OH2 TIP3 51957     65.267  38.285  19.146  1.00  0.00      SOLV O
ATOM  97164  H1  TIP3 51957     65.851  37.773  18.544  1.00  0.00      SOLV H
ATOM  97165  H2  TIP3 51957     65.049  37.621  19.817  1.00  0.00      SOLV H
ATOM  97166  OH2 TIP3 51958     63.670  33.497  13.988  1.00  0.00      SOLV O
ATOM  97167  H1  TIP3 51958     62.791  33.163  14.253  1.00  0.00      SOLV H
ATOM  97168  H2  TIP3 51958     64.148  33.474  14.828  1.00  0.00      SOLV H
ATOM  97169  OH2 TIP3 51959     58.235  33.195  12.864  1.00  0.00      SOLV O
ATOM  97170  H1  TIP3 51959     57.351  33.123  12.448  1.00  0.00      SOLV H
ATOM  97171  H2  TIP3 51959     58.732  32.463  12.457  1.00  0.00      SOLV H
ATOM  97172  OH2 TIP3 51960     61.553  34.492  10.545  1.00  0.00      SOLV O
ATOM  97173  H1  TIP3 51960     62.473  34.816  10.620  1.00  0.00      SOLV H
ATOM  97174  H2  TIP3 51960     61.212  34.943   9.749  1.00  0.00      SOLV H
ATOM  97175  OH2 TIP3 51961     68.009  34.283  17.220  1.00  0.00      SOLV O
ATOM  97176  H1  TIP3 51961     67.375  34.073  17.936  1.00  0.00      SOLV H
ATOM  97177  H2  TIP3 51961     67.632  33.778  16.478  1.00  0.00      SOLV H
ATOM  97178  OH2 TIP3 51962     60.084  35.109   8.112  1.00  0.00      SOLV O
ATOM  97179  H1  TIP3 51962     59.614  34.664   7.381  1.00  0.00      SOLV H
ATOM  97180  H2  TIP3 51962     60.729  35.632   7.600  1.00  0.00      SOLV H
ATOM  97181  OH2 TIP3 51963     65.859  50.063  23.581  1.00  0.00      SOLV O
ATOM  97182  H1  TIP3 51963     66.009  50.480  22.711  1.00  0.00      SOLV H
ATOM  97183  H2  TIP3 51963     66.448  50.578  24.157  1.00  0.00      SOLV H
ATOM  97184  OH2 TIP3 51964     56.760  38.971  23.085  1.00  0.00      SOLV O
ATOM  97185  H1  TIP3 51964     57.393  39.269  23.763  1.00  0.00      SOLV H
ATOM  97186  H2  TIP3 51964     56.007  38.691  23.641  1.00  0.00      SOLV H
ATOM  97187  OH2 TIP3 51965     63.861  36.458  15.871  1.00  0.00      SOLV O
ATOM  97188  H1  TIP3 51965     64.653  36.227  15.364  1.00  0.00      SOLV H
ATOM  97189  H2  TIP3 51965     63.953  35.904  16.664  1.00  0.00      SOLV H
ATOM  97190  OH2 TIP3 51966     60.527  31.275  12.335  1.00  0.00      SOLV O
ATOM  97191  H1  TIP3 51966     60.412  30.306  12.342  1.00  0.00      SOLV H
ATOM  97192  H2  TIP3 51966     61.253  31.386  11.707  1.00  0.00      SOLV H
ATOM  97193  OH2 TIP3 51967     63.212  34.511  18.312  1.00  0.00      SOLV O
ATOM  97194  H1  TIP3 51967     62.259  34.736  18.324  1.00  0.00      SOLV H
ATOM  97195  H2  TIP3 51967     63.576  35.011  19.070  1.00  0.00      SOLV H
ATOM  97196  OH2 TIP3 51968     61.658  40.534  10.024  1.00  0.00      SOLV O
ATOM  97197  H1  TIP3 51968     61.099  39.828   9.630  1.00  0.00      SOLV H
ATOM  97198  H2  TIP3 51968     61.368  40.531  10.962  1.00  0.00      SOLV H
ATOM  97199  OH2 TIP3 51969     67.689  35.040   8.161  1.00  0.00      SOLV O
ATOM  97200  H1  TIP3 51969     66.756  34.794   7.965  1.00  0.00      SOLV H
ATOM  97201  H2  TIP3 51969     67.620  35.931   8.556  1.00  0.00      SOLV H
ATOM  97202  OH2 TIP3 51970     62.926  41.234  21.165  1.00  0.00      SOLV O
ATOM  97203  H1  TIP3 51970     62.887  40.802  22.023  1.00  0.00      SOLV H
ATOM  97204  H2  TIP3 51970     62.493  42.084  21.315  1.00  0.00      SOLV H
ATOM  97205  OH2 TIP3 51971     67.719  37.096   9.884  1.00  0.00      SOLV O
ATOM  97206  H1  TIP3 51971     68.625  37.246  10.218  1.00  0.00      SOLV H
ATOM  97207  H2  TIP3 51971     67.518  37.917   9.394  1.00  0.00      SOLV H
ATOM  97208  OH2 TIP3 51972     57.322  38.367  15.817  1.00  0.00      SOLV O
ATOM  97209  H1  TIP3 51972     57.926  38.446  15.054  1.00  0.00      SOLV H
ATOM  97210  H2  TIP3 51972     57.630  37.540  16.218  1.00  0.00      SOLV H
ATOM  97211  OH2 TIP3 51973     63.142  42.644   9.015  1.00  0.00      SOLV O
ATOM  97212  H1  TIP3 51973     62.528  43.334   9.346  1.00  0.00      SOLV H
ATOM  97213  H2  TIP3 51973     62.646  41.833   9.252  1.00  0.00      SOLV H
ATOM  97214  OH2 TIP3 51974     55.038  35.855  21.074  1.00  0.00      SOLV O
ATOM  97215  H1  TIP3 51974     55.245  35.469  21.946  1.00  0.00      SOLV H
ATOM  97216  H2  TIP3 51974     54.597  35.114  20.614  1.00  0.00      SOLV H
ATOM  97217  OH2 TIP3 51975     61.780  37.753  23.265  1.00  0.00      SOLV O
ATOM  97218  H1  TIP3 51975     61.519  37.394  22.396  1.00  0.00      SOLV H
ATOM  97219  H2  TIP3 51975     62.755  37.762  23.170  1.00  0.00      SOLV H
ATOM  97220  OH2 TIP3 51976     64.245  44.485  21.102  1.00  0.00      SOLV O
ATOM  97221  H1  TIP3 51976     63.355  44.142  20.943  1.00  0.00      SOLV H
ATOM  97222  H2  TIP3 51976     64.249  44.594  22.068  1.00  0.00      SOLV H
ATOM  97223  OH2 TIP3 51977     72.222  38.907   9.585  1.00  0.00      SOLV O
ATOM  97224  H1  TIP3 51977     71.785  38.455   8.827  1.00  0.00      SOLV H
ATOM  97225  H2  TIP3 51977     72.031  39.827   9.313  1.00  0.00      SOLV H
ATOM  97226  OH2 TIP3 51978     70.330  44.597  22.338  1.00  0.00      SOLV O
ATOM  97227  H1  TIP3 51978     69.507  44.118  22.115  1.00  0.00      SOLV H
ATOM  97228  H2  TIP3 51978     70.839  44.445  21.519  1.00  0.00      SOLV H
ATOM  97229  OH2 TIP3 51979     67.751  46.633   9.963  1.00  0.00      SOLV O
ATOM  97230  H1  TIP3 51979     67.623  45.748  10.334  1.00  0.00      SOLV H
ATOM  97231  H2  TIP3 51979     68.111  46.453   9.076  1.00  0.00      SOLV H
ATOM  97232  OH2 TIP3 51980     66.767  40.778  17.050  1.00  0.00      SOLV O
ATOM  97233  H1  TIP3 51980     65.957  40.261  16.921  1.00  0.00      SOLV H
ATOM  97234  H2  TIP3 51980     67.442  40.230  16.616  1.00  0.00      SOLV H
ATOM  97235  OH2 TIP3 51981     58.376  42.387  13.154  1.00  0.00      SOLV O
ATOM  97236  H1  TIP3 51981     58.504  43.322  12.923  1.00  0.00      SOLV H
ATOM  97237  H2  TIP3 51981     57.463  42.253  12.874  1.00  0.00      SOLV H
ATOM  97238  OH2 TIP3 51982     56.092  36.106   7.652  1.00  0.00      SOLV O
ATOM  97239  H1  TIP3 51982     56.418  36.889   8.138  1.00  0.00      SOLV H
ATOM  97240  H2  TIP3 51982     55.194  36.000   8.035  1.00  0.00      SOLV H
ATOM  97241  OH2 TIP3 51983     60.464  40.651  12.631  1.00  0.00      SOLV O
ATOM  97242  H1  TIP3 51983     59.871  41.406  12.806  1.00  0.00      SOLV H
ATOM  97243  H2  TIP3 51983     59.961  39.930  13.053  1.00  0.00      SOLV H
ATOM  97244  OH2 TIP3 51984     59.440  44.790  19.110  1.00  0.00      SOLV O
ATOM  97245  H1  TIP3 51984     59.714  45.669  18.798  1.00  0.00      SOLV H
ATOM  97246  H2  TIP3 51984     60.184  44.563  19.695  1.00  0.00      SOLV H
ATOM  97247  OH2 TIP3 51985     57.550  44.967  12.232  1.00  0.00      SOLV O
ATOM  97248  H1  TIP3 51985     56.600  44.770  12.359  1.00  0.00      SOLV H
ATOM  97249  H2  TIP3 51985     57.604  45.879  12.566  1.00  0.00      SOLV H
ATOM  97250  OH2 TIP3 51986     64.103  42.093  18.722  1.00  0.00      SOLV O
ATOM  97251  H1  TIP3 51986     63.925  41.800  19.637  1.00  0.00      SOLV H
ATOM  97252  H2  TIP3 51986     65.004  41.757  18.583  1.00  0.00      SOLV H
ATOM  97253  OH2 TIP3 51987     65.999  43.918   7.820  1.00  0.00      SOLV O
ATOM  97254  H1  TIP3 51987     66.426  43.560   8.630  1.00  0.00      SOLV H
ATOM  97255  H2  TIP3 51987     65.146  43.456   7.877  1.00  0.00      SOLV H
ATOM  97256  OH2 TIP3 51988     65.189  47.407  21.210  1.00  0.00      SOLV O
ATOM  97257  H1  TIP3 51988     64.779  46.669  20.719  1.00  0.00      SOLV H
ATOM  97258  H2  TIP3 51988     65.188  48.114  20.531  1.00  0.00      SOLV H
ATOM  97259  OH2 TIP3 51989     68.784  49.511   8.098  1.00  0.00      SOLV O
ATOM  97260  H1  TIP3 51989     69.170  50.369   7.855  1.00  0.00      SOLV H
ATOM  97261  H2  TIP3 51989     67.878  49.810   8.327  1.00  0.00      SOLV H
ATOM  97262  OH2 TIP3 51990     58.207  31.428  20.615  1.00  0.00      SOLV O
ATOM  97263  H1  TIP3 51990     57.243  31.363  20.516  1.00  0.00      SOLV H
ATOM  97264  H2  TIP3 51990     58.417  30.577  21.037  1.00  0.00      SOLV H
ATOM  97265  OH2 TIP3 51991     67.240  42.956  10.104  1.00  0.00      SOLV O
ATOM  97266  H1  TIP3 51991     67.199  42.105  10.588  1.00  0.00      SOLV H
ATOM  97267  H2  TIP3 51991     68.170  43.203  10.252  1.00  0.00      SOLV H
ATOM  97268  OH2 TIP3 51992     53.995  42.433  19.015  1.00  0.00      SOLV O
ATOM  97269  H1  TIP3 51992     54.515  41.618  19.023  1.00  0.00      SOLV H
ATOM  97270  H2  TIP3 51992     54.144  42.756  19.908  1.00  0.00      SOLV H
ATOM  97271  OH2 TIP3 51993     60.095  42.960   6.287  1.00  0.00      SOLV O
ATOM  97272  H1  TIP3 51993     60.467  42.238   5.749  1.00  0.00      SOLV H
ATOM  97273  H2  TIP3 51993     59.818  42.472   7.091  1.00  0.00      SOLV H
ATOM  97274  OH2 TIP3 51994     59.082  42.157   8.741  1.00  0.00      SOLV O
ATOM  97275  H1  TIP3 51994     59.535  41.754   9.493  1.00  0.00      SOLV H
ATOM  97276  H2  TIP3 51994     58.895  43.063   9.063  1.00  0.00      SOLV H
ATOM  97277  OH2 TIP3 51995     56.743  38.381   9.303  1.00  0.00      SOLV O
ATOM  97278  H1  TIP3 51995     55.926  38.542   9.816  1.00  0.00      SOLV H
ATOM  97279  H2  TIP3 51995     56.918  39.271   8.952  1.00  0.00      SOLV H
ATOM  97280  OH2 TIP3 51996     66.565  34.072  19.552  1.00  0.00      SOLV O
ATOM  97281  H1  TIP3 51996     67.241  34.383  20.171  1.00  0.00      SOLV H
ATOM  97282  H2  TIP3 51996     66.505  33.115  19.751  1.00  0.00      SOLV H
ATOM  97283  OH2 TIP3 51997     67.458  33.936  10.702  1.00  0.00      SOLV O
ATOM  97284  H1  TIP3 51997     67.509  34.420   9.853  1.00  0.00      SOLV H
ATOM  97285  H2  TIP3 51997     67.773  34.597  11.342  1.00  0.00      SOLV H
ATOM  97286  OH2 TIP3 51998     61.227  44.617   9.440  1.00  0.00      SOLV O
ATOM  97287  H1  TIP3 51998     60.271  44.774   9.549  1.00  0.00      SOLV H
ATOM  97288  H2  TIP3 51998     61.477  45.352   8.869  1.00  0.00      SOLV H
ATOM  97289  OH2 TIP3 51999     64.173  34.737  11.457  1.00  0.00      SOLV O
ATOM  97290  H1  TIP3 51999     64.769  35.507  11.557  1.00  0.00      SOLV H
ATOM  97291  H2  TIP3 51999     64.017  34.475  12.386  1.00  0.00      SOLV H
ATOM  97292  OH2 TIP3 52000     64.399  35.879  20.589  1.00  0.00      SOLV O
ATOM  97293  H1  TIP3 52000     64.322  36.365  21.424  1.00  0.00      SOLV H
ATOM  97294  H2  TIP3 52000     65.213  35.361  20.692  1.00  0.00      SOLV H
ATOM  97295  OH2 TIP3 52001     65.939  32.230  12.351  1.00  0.00      SOLV O
ATOM  97296  H1  TIP3 52001     65.480  32.775  13.009  1.00  0.00      SOLV H
ATOM  97297  H2  TIP3 52001     66.459  32.902  11.855  1.00  0.00      SOLV H
ATOM  97298  OH2 TIP3 52002     58.407  44.745   9.492  1.00  0.00      SOLV O
ATOM  97299  H1  TIP3 52002     58.182  45.549   8.967  1.00  0.00      SOLV H
ATOM  97300  H2  TIP3 52002     58.042  44.969  10.369  1.00  0.00      SOLV H
ATOM  97301  OH2 TIP3 52003     61.529  31.847   9.052  1.00  0.00      SOLV O
ATOM  97302  H1  TIP3 52003     61.241  32.672   9.475  1.00  0.00      SOLV H
ATOM  97303  H2  TIP3 52003     62.483  31.842   9.288  1.00  0.00      SOLV H
ATOM  97304  OH2 TIP3 52004     70.964  35.953  21.532  1.00  0.00      SOLV O
ATOM  97305  H1  TIP3 52004     69.999  35.824  21.382  1.00  0.00      SOLV H
ATOM  97306  H2  TIP3 52004     71.259  35.962  20.609  1.00  0.00      SOLV H
ATOM  97307  OH2 TIP3 52005     68.371  38.997  15.474  1.00  0.00      SOLV O
ATOM  97308  H1  TIP3 52005     67.728  38.300  15.249  1.00  0.00      SOLV H
ATOM  97309  H2  TIP3 52005     69.038  38.502  15.998  1.00  0.00      SOLV H
ATOM  97310  OH2 TIP3 52006     56.440  41.016   8.075  1.00  0.00      SOLV O
ATOM  97311  H1  TIP3 52006     56.828  41.844   8.395  1.00  0.00      SOLV H
ATOM  97312  H2  TIP3 52006     57.114  40.766   7.412  1.00  0.00      SOLV H
ATOM  97313  OH2 TIP3 52007     57.242  33.555   7.345  1.00  0.00      SOLV O
ATOM  97314  H1  TIP3 52007     56.948  34.479   7.459  1.00  0.00      SOLV H
ATOM  97315  H2  TIP3 52007     56.508  33.145   6.878  1.00  0.00      SOLV H
ATOM  97316  OH2 TIP3 52008     66.260  48.128  17.207  1.00  0.00      SOLV O
ATOM  97317  H1  TIP3 52008     65.962  48.706  16.479  1.00  0.00      SOLV H
ATOM  97318  H2  TIP3 52008     67.179  48.449  17.314  1.00  0.00      SOLV H
ATOM  97319  OH2 TIP3 52009     59.738  28.983  15.949  1.00  0.00      SOLV O
ATOM  97320  H1  TIP3 52009     59.599  28.914  14.977  1.00  0.00      SOLV H
ATOM  97321  H2  TIP3 52009     59.660  28.043  16.220  1.00  0.00      SOLV H
ATOM  97322  OH2 TIP3 52010     54.168  41.751  12.101  1.00  0.00      SOLV O
ATOM  97323  H1  TIP3 52010     53.206  41.836  12.084  1.00  0.00      SOLV H
ATOM  97324  H2  TIP3 52010     54.405  42.285  11.328  1.00  0.00      SOLV H
ATOM  97325  OH2 TIP3 52011     52.498  43.945  23.546  1.00  0.00      SOLV O
ATOM  97326  H1  TIP3 52011     53.315  43.835  24.040  1.00  0.00      SOLV H
ATOM  97327  H2  TIP3 52011     52.423  43.066  23.129  1.00  0.00      SOLV H
ATOM  97328  OH2 TIP3 52012     57.247  44.448  25.047  1.00  0.00      SOLV O
ATOM  97329  H1  TIP3 52012     58.157  44.283  25.335  1.00  0.00      SOLV H
ATOM  97330  H2  TIP3 52012     57.307  44.163  24.115  1.00  0.00      SOLV H
ATOM  97331  OH2 TIP3 52013     61.392  45.377   6.471  1.00  0.00      SOLV O
ATOM  97332  H1  TIP3 52013     60.906  44.523   6.566  1.00  0.00      SOLV H
ATOM  97333  H2  TIP3 52013     62.247  45.048   6.148  1.00  0.00      SOLV H
ATOM  97334  OH2 TIP3 52014     63.954  45.090  23.832  1.00  0.00      SOLV O
ATOM  97335  H1  TIP3 52014     63.999  44.154  24.106  1.00  0.00      SOLV H
ATOM  97336  H2  TIP3 52014     64.666  45.503  24.350  1.00  0.00      SOLV H
ATOM  97337  OH2 TIP3 52015     65.721  46.702   6.655  1.00  0.00      SOLV O
ATOM  97338  H1  TIP3 52015     66.227  46.004   7.101  1.00  0.00      SOLV H
ATOM  97339  H2  TIP3 52015     66.382  47.084   6.048  1.00  0.00      SOLV H
ATOM  97340  OH2 TIP3 52016     54.537  38.100  24.402  1.00  0.00      SOLV O
ATOM  97341  H1  TIP3 52016     54.977  37.259  24.157  1.00  0.00      SOLV H
ATOM  97342  H2  TIP3 52016     53.748  38.056  23.818  1.00  0.00      SOLV H
ATOM  97343  OH2 TIP3 52017     58.481  39.760   6.421  1.00  0.00      SOLV O
ATOM  97344  H1  TIP3 52017     58.899  39.170   7.066  1.00  0.00      SOLV H
ATOM  97345  H2  TIP3 52017     59.266  40.009   5.890  1.00  0.00      SOLV H
ATOM  97346  OH2 TIP3 52018     60.763  40.272  23.836  1.00  0.00      SOLV O
ATOM  97347  H1  TIP3 52018     60.476  40.486  22.930  1.00  0.00      SOLV H
ATOM  97348  H2  TIP3 52018     61.273  39.444  23.695  1.00  0.00      SOLV H
ATOM  97349  OH2 TIP3 52019     63.257  42.706   6.221  1.00  0.00      SOLV O
ATOM  97350  H1  TIP3 52019     63.030  42.651   7.168  1.00  0.00      SOLV H
ATOM  97351  H2  TIP3 52019     63.412  41.754   6.022  1.00  0.00      SOLV H
ATOM  97352  OH2 TIP3 52020     56.267  35.737  23.779  1.00  0.00      SOLV O
ATOM  97353  H1  TIP3 52020     56.998  35.116  23.683  1.00  0.00      SOLV H
ATOM  97354  H2  TIP3 52020     56.110  35.697  24.741  1.00  0.00      SOLV H
ATOM  97355  OH2 TIP3 52021     60.319  38.365   8.862  1.00  0.00      SOLV O
ATOM  97356  H1  TIP3 52021     59.994  37.679   9.462  1.00  0.00      SOLV H
ATOM  97357  H2  TIP3 52021     60.808  37.827   8.201  1.00  0.00      SOLV H
ATOM  97358  OH2 TIP3 52022     60.343  36.058  21.203  1.00  0.00      SOLV O
ATOM  97359  H1  TIP3 52022     59.491  36.510  21.343  1.00  0.00      SOLV H
ATOM  97360  H2  TIP3 52022     60.684  36.537  20.425  1.00  0.00      SOLV H
ATOM  97361  OH2 TIP3 52023     61.896  36.956   7.086  1.00  0.00      SOLV O
ATOM  97362  H1  TIP3 52023     61.792  36.942   6.115  1.00  0.00      SOLV H
ATOM  97363  H2  TIP3 52023     62.788  37.353   7.177  1.00  0.00      SOLV H
ATOM  97364  OH2 TIP3 52024     64.223  40.176  24.582  1.00  0.00      SOLV O
ATOM  97365  H1  TIP3 52024     65.115  40.459  24.346  1.00  0.00      SOLV H
ATOM  97366  H2  TIP3 52024     64.376  39.340  25.041  1.00  0.00      SOLV H
ATOM  97367  OH2 TIP3 52025     69.968  42.337   6.528  1.00  0.00      SOLV O
ATOM  97368  H1  TIP3 52025     69.878  41.909   5.658  1.00  0.00      SOLV H
ATOM  97369  H2  TIP3 52025     69.598  43.224   6.326  1.00  0.00      SOLV H
ATOM  97370  OH2 TIP3 52026     61.653  33.744  22.244  1.00  0.00      SOLV O
ATOM  97371  H1  TIP3 52026     61.920  33.111  21.551  1.00  0.00      SOLV H
ATOM  97372  H2  TIP3 52026     61.283  34.472  21.702  1.00  0.00      SOLV H
ATOM  97373  OH2 TIP3 52027     62.509  32.295  19.785  1.00  0.00      SOLV O
ATOM  97374  H1  TIP3 52027     62.832  32.948  19.125  1.00  0.00      SOLV H
ATOM  97375  H2  TIP3 52027     61.691  31.966  19.349  1.00  0.00      SOLV H
ATOM  97376  OH2 TIP3 52028     62.143  37.945  19.995  1.00  0.00      SOLV O
ATOM  97377  H1  TIP3 52028     62.935  38.117  19.468  1.00  0.00      SOLV H
ATOM  97378  H2  TIP3 52028     61.532  38.632  19.669  1.00  0.00      SOLV H
ATOM  97379  OH2 TIP3 52029     67.038  37.337  25.078  1.00  0.00      SOLV O
ATOM  97380  H1  TIP3 52029     67.565  36.567  24.817  1.00  0.00      SOLV H
ATOM  97381  H2  TIP3 52029     67.681  38.050  24.943  1.00  0.00      SOLV H
ATOM  97382  OH2 TIP3 52030     59.783  34.293  24.238  1.00  0.00      SOLV O
ATOM  97383  H1  TIP3 52030     59.210  33.534  24.008  1.00  0.00      SOLV H
ATOM  97384  H2  TIP3 52030     60.414  34.279  23.493  1.00  0.00      SOLV H
ATOM  97385  OH2 TIP3 52031     64.089  30.152  20.227  1.00  0.00      SOLV O
ATOM  97386  H1  TIP3 52031     63.601  30.992  20.054  1.00  0.00      SOLV H
ATOM  97387  H2  TIP3 52031     63.545  29.526  19.705  1.00  0.00      SOLV H
ATOM  97388  OH2 TIP3 52032     63.897  34.588  23.749  1.00  0.00      SOLV O
ATOM  97389  H1  TIP3 52032     63.643  34.278  24.636  1.00  0.00      SOLV H
ATOM  97390  H2  TIP3 52032     63.143  34.244  23.224  1.00  0.00      SOLV H
ATOM  97391  OH2 TIP3 52033     66.664  34.789  22.841  1.00  0.00      SOLV O
ATOM  97392  H1  TIP3 52033     65.769  34.462  23.039  1.00  0.00      SOLV H
ATOM  97393  H2  TIP3 52033     67.225  34.295  23.469  1.00  0.00      SOLV H
ATOM  97394  OH2 TIP3 52034     68.658  34.027  24.764  1.00  0.00      SOLV O
ATOM  97395  H1  TIP3 52034     68.910  33.079  24.750  1.00  0.00      SOLV H
ATOM  97396  H2  TIP3 52034     68.331  34.160  25.676  1.00  0.00      SOLV H
ATOM  97397  OH2 TIP3 52035     58.668  31.793  23.858  1.00  0.00      SOLV O
ATOM  97398  H1  TIP3 52035     59.034  31.122  23.256  1.00  0.00      SOLV H
ATOM  97399  H2  TIP3 52035     58.758  31.344  24.721  1.00  0.00      SOLV H
ATOM  97400  OH2 TIP3 52036     64.504  29.571  22.857  1.00  0.00      SOLV O
ATOM  97401  H1  TIP3 52036     65.400  29.181  22.799  1.00  0.00      SOLV H
ATOM  97402  H2  TIP3 52036     64.329  29.769  21.910  1.00  0.00      SOLV H
ATOM  97403  OH2 TIP3 52037     64.323  31.262  24.986  1.00  0.00      SOLV O
ATOM  97404  H1  TIP3 52037     64.377  30.799  24.121  1.00  0.00      SOLV H
ATOM  97405  H2  TIP3 52037     63.546  31.846  24.865  1.00  0.00      SOLV H
ATOM  97406  OH2 TIP3 52038     58.176  47.137   8.167  1.00  0.00      SOLV O
ATOM  97407  H1  TIP3 52038     59.103  47.438   8.186  1.00  0.00      SOLV H
ATOM  97408  H2  TIP3 52038     57.852  47.642   7.404  1.00  0.00      SOLV H
ATOM  97409  OH2 TIP3 52039     53.966  39.906   7.567  1.00  0.00      SOLV O
ATOM  97410  H1  TIP3 52039     54.849  40.273   7.786  1.00  0.00      SOLV H
ATOM  97411  H2  TIP3 52039     54.200  39.202   6.921  1.00  0.00      SOLV H
ATOM  97412  OH2 TIP3 52040     51.048  44.526  12.625  1.00  0.00      SOLV O
ATOM  97413  H1  TIP3 52040     50.546  43.882  12.070  1.00  0.00      SOLV H
ATOM  97414  H2  TIP3 52040     51.485  43.917  13.258  1.00  0.00      SOLV H
ATOM  97415  OH2 TIP3 52041     52.359  42.972  14.414  1.00  0.00      SOLV O
ATOM  97416  H1  TIP3 52041     52.339  42.026  14.618  1.00  0.00      SOLV H
ATOM  97417  H2  TIP3 52041     52.518  43.354  15.293  1.00  0.00      SOLV H
ATOM  97418  OH2 TIP3 52042     68.580  49.595  17.439  1.00  0.00      SOLV O
ATOM  97419  H1  TIP3 52042     68.605  49.712  18.403  1.00  0.00      SOLV H
ATOM  97420  H2  TIP3 52042     69.146  50.314  17.130  1.00  0.00      SOLV H
ATOM  97421  OH2 TIP3 52043     68.380  49.060  20.306  1.00  0.00      SOLV O
ATOM  97422  H1  TIP3 52043     68.138  48.173  19.948  1.00  0.00      SOLV H
ATOM  97423  H2  TIP3 52043     69.008  48.785  20.988  1.00  0.00      SOLV H
ATOM  97424  OH2 TIP3 52044     68.337  44.487  25.022  1.00  0.00      SOLV O
ATOM  97425  H1  TIP3 52044     67.488  44.191  25.386  1.00  0.00      SOLV H
ATOM  97426  H2  TIP3 52044     68.459  45.369  25.422  1.00  0.00      SOLV H
ATOM  97427  OH2 TIP3 52045     70.132  43.338  10.458  1.00  0.00      SOLV O
ATOM  97428  H1  TIP3 52045     70.781  44.037  10.655  1.00  0.00      SOLV H
ATOM  97429  H2  TIP3 52045     70.366  42.684  11.155  1.00  0.00      SOLV H
ATOM  97430  OH2 TIP3 52046     71.178  41.679  12.328  1.00  0.00      SOLV O
ATOM  97431  H1  TIP3 52046     70.581  40.972  12.664  1.00  0.00      SOLV H
ATOM  97432  H2  TIP3 52046     71.604  42.010  13.142  1.00  0.00      SOLV H
ATOM  97433  OH2 TIP3 52047     70.116  44.226  17.466  1.00  0.00      SOLV O
ATOM  97434  H1  TIP3 52047     70.883  44.022  16.914  1.00  0.00      SOLV H
ATOM  97435  H2  TIP3 52047     69.805  45.069  17.098  1.00  0.00      SOLV H
ATOM  97436  OH2 TIP3 52048     67.595  46.507  19.598  1.00  0.00      SOLV O
ATOM  97437  H1  TIP3 52048     66.854  46.374  20.199  1.00  0.00      SOLV H
ATOM  97438  H2  TIP3 52048     67.401  45.835  18.911  1.00  0.00      SOLV H
ATOM  97439  OH2 TIP3 52049     71.476  41.641   8.717  1.00  0.00      SOLV O
ATOM  97440  H1  TIP3 52049     70.856  41.774   7.963  1.00  0.00      SOLV H
ATOM  97441  H2  TIP3 52049     71.049  42.217   9.380  1.00  0.00      SOLV H
ATOM  97442  OH2 TIP3 52050     70.916  38.483   7.244  1.00  0.00      SOLV O
ATOM  97443  H1  TIP3 52050     70.643  39.084   6.543  1.00  0.00      SOLV H
ATOM  97444  H2  TIP3 52050     70.861  37.612   6.788  1.00  0.00      SOLV H
ATOM  97445  OH2 TIP3 52051     69.501  39.545  12.938  1.00  0.00      SOLV O
ATOM  97446  H1  TIP3 52051     69.716  38.602  12.828  1.00  0.00      SOLV H
ATOM  97447  H2  TIP3 52051     69.125  39.563  13.842  1.00  0.00      SOLV H
ATOM  97448  OH2 TIP3 52052     54.699  36.478  16.929  1.00  0.00      SOLV O
ATOM  97449  H1  TIP3 52052     54.911  36.473  15.971  1.00  0.00      SOLV H
ATOM  97450  H2  TIP3 52052     55.599  36.577  17.315  1.00  0.00      SOLV H
ATOM  97451  OH2 TIP3 52053     71.848  40.185  23.246  1.00  0.00      SOLV O
ATOM  97452  H1  TIP3 52053     71.095  39.596  23.049  1.00  0.00      SOLV H
ATOM  97453  H2  TIP3 52053     72.601  39.576  23.127  1.00  0.00      SOLV H
ATOM  97454  OH2 TIP3 52054     70.943  35.883   6.437  1.00  0.00      SOLV O
ATOM  97455  H1  TIP3 52054     71.664  35.557   7.006  1.00  0.00      SOLV H
ATOM  97456  H2  TIP3 52054     70.303  35.144   6.425  1.00  0.00      SOLV H
ATOM  97457  OH2 TIP3 52055     70.094  37.142  11.369  1.00  0.00      SOLV O
ATOM  97458  H1  TIP3 52055     70.656  36.334  11.425  1.00  0.00      SOLV H
ATOM  97459  H2  TIP3 52055     70.708  37.761  10.946  1.00  0.00      SOLV H
ATOM  97460  OH2 TIP3 52056     70.463  37.807  16.802  1.00  0.00      SOLV O
ATOM  97461  H1  TIP3 52056     71.281  38.351  16.753  1.00  0.00      SOLV H
ATOM  97462  H2  TIP3 52056     70.255  37.916  17.747  1.00  0.00      SOLV H
ATOM  97463  OH2 TIP3 52057     70.254  38.538  19.556  1.00  0.00      SOLV O
ATOM  97464  H1  TIP3 52057     69.342  38.612  19.903  1.00  0.00      SOLV H
ATOM  97465  H2  TIP3 52057     70.458  39.480  19.362  1.00  0.00      SOLV H
ATOM  97466  OH2 TIP3 52058     55.972  31.954  23.102  1.00  0.00      SOLV O
ATOM  97467  H1  TIP3 52058     56.933  31.995  23.269  1.00  0.00      SOLV H
ATOM  97468  H2  TIP3 52058     55.784  31.018  23.318  1.00  0.00      SOLV H
ATOM  97469  OH2 TIP3 52059     74.410  33.704  24.900  1.00  0.00      SOLV O
ATOM  97470  H1  TIP3 52059     75.056  33.201  24.359  1.00  0.00      SOLV H
ATOM  97471  H2  TIP3 52059     74.234  34.482  24.333  1.00  0.00      SOLV H
ATOM  97472  OH2 TIP3 52060     71.600  34.802  11.378  1.00  0.00      SOLV O
ATOM  97473  H1  TIP3 52060     71.900  34.424  12.228  1.00  0.00      SOLV H
ATOM  97474  H2  TIP3 52060     71.191  34.009  10.968  1.00  0.00      SOLV H
ATOM  97475  OH2 TIP3 52061     57.570  30.707  15.980  1.00  0.00      SOLV O
ATOM  97476  H1  TIP3 52061     58.317  30.090  16.122  1.00  0.00      SOLV H
ATOM  97477  H2  TIP3 52061     57.944  31.535  16.325  1.00  0.00      SOLV H
ATOM  97478  OH2 TIP3 52062     55.008  32.927  16.962  1.00  0.00      SOLV O
ATOM  97479  H1  TIP3 52062     55.624  32.967  16.207  1.00  0.00      SOLV H
ATOM  97480  H2  TIP3 52062     55.126  33.818  17.311  1.00  0.00      SOLV H
ATOM  97481  OH2 TIP3 52063     73.277  35.493  23.227  1.00  0.00      SOLV O
ATOM  97482  H1  TIP3 52063     72.302  35.517  23.174  1.00  0.00      SOLV H
ATOM  97483  H2  TIP3 52063     73.480  35.008  22.410  1.00  0.00      SOLV H
ATOM  97484  OH2 TIP3 52064     73.293  35.434   7.947  1.00  0.00      SOLV O
ATOM  97485  H1  TIP3 52064     73.887  34.874   7.407  1.00  0.00      SOLV H
ATOM  97486  H2  TIP3 52064     73.785  36.269   8.007  1.00  0.00      SOLV H
ATOM  97487  OH2 TIP3 52065     56.637  29.561  11.047  1.00  0.00      SOLV O
ATOM  97488  H1  TIP3 52065     55.694  29.372  10.910  1.00  0.00      SOLV H
ATOM  97489  H2  TIP3 52065     56.829  30.216  10.347  1.00  0.00      SOLV H
ATOM  97490  OH2 TIP3 52066     65.505  48.615  12.983  1.00  0.00      SOLV O
ATOM  97491  H1  TIP3 52066     66.252  48.538  12.358  1.00  0.00      SOLV H
ATOM  97492  H2  TIP3 52066     65.874  49.183  13.671  1.00  0.00      SOLV H
ATOM  97493  OH2 TIP3 52067     57.064  28.345  19.379  1.00  0.00      SOLV O
ATOM  97494  H1  TIP3 52067     56.451  27.931  20.016  1.00  0.00      SOLV H
ATOM  97495  H2  TIP3 52067     56.424  28.762  18.769  1.00  0.00      SOLV H
ATOM  97496  OH2 TIP3 52068     54.551  41.734  23.619  1.00  0.00      SOLV O
ATOM  97497  H1  TIP3 52068     53.888  41.318  23.031  1.00  0.00      SOLV H
ATOM  97498  H2  TIP3 52068     54.498  41.165  24.393  1.00  0.00      SOLV H
ATOM  97499  OH2 TIP3 52069     57.108  43.410  19.794  1.00  0.00      SOLV O
ATOM  97500  H1  TIP3 52069     56.518  44.104  19.456  1.00  0.00      SOLV H
ATOM  97501  H2  TIP3 52069     57.970  43.798  19.523  1.00  0.00      SOLV H
ATOM  97502  OH2 TIP3 52070     60.718  46.137  22.717  1.00  0.00      SOLV O
ATOM  97503  H1  TIP3 52070     60.993  45.927  23.630  1.00  0.00      SOLV H
ATOM  97504  H2  TIP3 52070     61.423  46.766  22.443  1.00  0.00      SOLV H
ATOM  97505  OH2 TIP3 52071     62.456  48.130  22.028  1.00  0.00      SOLV O
ATOM  97506  H1  TIP3 52071     63.329  47.807  21.730  1.00  0.00      SOLV H
ATOM  97507  H2  TIP3 52071     62.702  48.604  22.847  1.00  0.00      SOLV H
ATOM  97508  OH2 TIP3 52072     72.960  33.401  21.079  1.00  0.00      SOLV O
ATOM  97509  H1  TIP3 52072     72.104  33.383  20.614  1.00  0.00      SOLV H
ATOM  97510  H2  TIP3 52072     73.411  32.630  20.668  1.00  0.00      SOLV H
ATOM  97511  OH2 TIP3 52073     53.573  45.547  19.826  1.00  0.00      SOLV O
ATOM  97512  H1  TIP3 52073     52.728  45.796  19.403  1.00  0.00      SOLV H
ATOM  97513  H2  TIP3 52073     53.268  45.298  20.700  1.00  0.00      SOLV H
ATOM  97514  OH2 TIP3 52074     56.092  46.008  18.912  1.00  0.00      SOLV O
ATOM  97515  H1  TIP3 52074     55.179  45.862  19.248  1.00  0.00      SOLV H
ATOM  97516  H2  TIP3 52074     55.909  46.532  18.108  1.00  0.00      SOLV H
ATOM  97517  OH2 TIP3 52075     60.516  47.465  18.099  1.00  0.00      SOLV O
ATOM  97518  H1  TIP3 52075     59.941  47.812  17.391  1.00  0.00      SOLV H
ATOM  97519  H2  TIP3 52075     60.444  48.170  18.772  1.00  0.00      SOLV H
ATOM  97520  OH2 TIP3 52076     63.080  47.171  19.063  1.00  0.00      SOLV O
ATOM  97521  H1  TIP3 52076     62.189  47.113  18.674  1.00  0.00      SOLV H
ATOM  97522  H2  TIP3 52076     63.298  48.104  18.938  1.00  0.00      SOLV H
ATOM  97523  OH2 TIP3 52077     64.966  49.499  19.320  1.00  0.00      SOLV O
ATOM  97524  H1  TIP3 52077     64.666  50.385  19.028  1.00  0.00      SOLV H
ATOM  97525  H2  TIP3 52077     65.372  49.142  18.501  1.00  0.00      SOLV H
ATOM  97526  OH2 TIP3 52078     53.513  44.141  16.763  1.00  0.00      SOLV O
ATOM  97527  H1  TIP3 52078     53.648  43.653  17.602  1.00  0.00      SOLV H
ATOM  97528  H2  TIP3 52078     54.381  43.986  16.325  1.00  0.00      SOLV H
ATOM  97529  OH2 TIP3 52079     55.864  43.568  15.461  1.00  0.00      SOLV O
ATOM  97530  H1  TIP3 52079     56.101  42.634  15.622  1.00  0.00      SOLV H
ATOM  97531  H2  TIP3 52079     56.675  44.027  15.764  1.00  0.00      SOLV H
ATOM  97532  OH2 TIP3 52080     58.213  44.884  16.283  1.00  0.00      SOLV O
ATOM  97533  H1  TIP3 52080     58.719  44.102  15.995  1.00  0.00      SOLV H
ATOM  97534  H2  TIP3 52080     58.338  44.834  17.243  1.00  0.00      SOLV H
ATOM  97535  OH2 TIP3 52081     66.256  32.562  15.419  1.00  0.00      SOLV O
ATOM  97536  H1  TIP3 52081     65.835  31.711  15.639  1.00  0.00      SOLV H
ATOM  97537  H2  TIP3 52081     66.993  32.280  14.854  1.00  0.00      SOLV H
ATOM  97538  OH2 TIP3 52082     71.736  32.438  15.565  1.00  0.00      SOLV O
ATOM  97539  H1  TIP3 52082     72.136  33.142  15.008  1.00  0.00      SOLV H
ATOM  97540  H2  TIP3 52082     70.809  32.431  15.251  1.00  0.00      SOLV H
ATOM  97541  OH2 TIP3 52083     72.910  34.143  13.783  1.00  0.00      SOLV O
ATOM  97542  H1  TIP3 52083     73.743  33.848  13.355  1.00  0.00      SOLV H
ATOM  97543  H2  TIP3 52083     73.073  35.107  13.871  1.00  0.00      SOLV H
ATOM  97544  OH2 TIP3 52084     59.509  28.684  13.232  1.00  0.00      SOLV O
ATOM  97545  H1  TIP3 52084     58.790  28.241  12.743  1.00  0.00      SOLV H
ATOM  97546  H2  TIP3 52084     60.234  28.033  13.122  1.00  0.00      SOLV H
ATOM  97547  OH2 TIP3 52085     58.425  28.079   8.963  1.00  0.00      SOLV O
ATOM  97548  H1  TIP3 52085     58.709  28.865   8.465  1.00  0.00      SOLV H
ATOM  97549  H2  TIP3 52085     57.747  28.439   9.555  1.00  0.00      SOLV H
ATOM  97550  OH2 TIP3 52086     63.831  30.099  13.046  1.00  0.00      SOLV O
ATOM  97551  H1  TIP3 52086     64.542  30.750  12.935  1.00  0.00      SOLV H
ATOM  97552  H2  TIP3 52086     63.819  29.962  13.996  1.00  0.00      SOLV H
ATOM  97553  OH2 TIP3 52087     69.131  32.075  14.652  1.00  0.00      SOLV O
ATOM  97554  H1  TIP3 52087     69.114  32.104  13.688  1.00  0.00      SOLV H
ATOM  97555  H2  TIP3 52087     69.009  31.112  14.820  1.00  0.00      SOLV H
ATOM  97556  OH2 TIP3 52088     70.307  32.561  10.355  1.00  0.00      SOLV O
ATOM  97557  H1  TIP3 52088     69.387  32.803  10.165  1.00  0.00      SOLV H
ATOM  97558  H2  TIP3 52088     70.197  31.598  10.533  1.00  0.00      SOLV H
ATOM  97559  OH2 TIP3 52089     53.078  43.151   9.962  1.00  0.00      SOLV O
ATOM  97560  H1  TIP3 52089     52.430  42.860   9.292  1.00  0.00      SOLV H
ATOM  97561  H2  TIP3 52089     52.736  44.039  10.131  1.00  0.00      SOLV H
ATOM  97562  OH2 TIP3 52090     59.581  30.500   7.434  1.00  0.00      SOLV O
ATOM  97563  H1  TIP3 52090     60.287  30.086   6.904  1.00  0.00      SOLV H
ATOM  97564  H2  TIP3 52090     60.105  30.980   8.106  1.00  0.00      SOLV H
ATOM  97565  OH2 TIP3 52091     64.110  32.470   9.929  1.00  0.00      SOLV O
ATOM  97566  H1  TIP3 52091     64.625  31.952  10.564  1.00  0.00      SOLV H
ATOM  97567  H2  TIP3 52091     64.006  33.306  10.426  1.00  0.00      SOLV H
ATOM  97568  OH2 TIP3 52092     60.928  47.357   8.280  1.00  0.00      SOLV O
ATOM  97569  H1  TIP3 52092     61.800  47.781   8.155  1.00  0.00      SOLV H
ATOM  97570  H2  TIP3 52092     60.959  46.713   7.536  1.00  0.00      SOLV H
ATOM  97571  OH2 TIP3 52093     67.481  49.096  11.044  1.00  0.00      SOLV O
ATOM  97572  H1  TIP3 52093     67.561  48.230  10.574  1.00  0.00      SOLV H
ATOM  97573  H2  TIP3 52093     67.136  49.667  10.330  1.00  0.00      SOLV H
ATOM  97574  OH2 TIP3 52094     59.249  29.221  22.705  1.00  0.00      SOLV O
ATOM  97575  H1  TIP3 52094     59.091  28.333  23.069  1.00  0.00      SOLV H
ATOM  97576  H2  TIP3 52094     60.138  29.404  23.059  1.00  0.00      SOLV H
ATOM  97577  OH2 TIP3 52095     61.413  29.267  24.381  1.00  0.00      SOLV O
ATOM  97578  H1  TIP3 52095     62.330  29.235  24.068  1.00  0.00      SOLV H
ATOM  97579  H2  TIP3 52095     61.258  28.375  24.751  1.00  0.00      SOLV H
ATOM  97580  OH2 TIP3 52096     54.447  44.656   6.901  1.00  0.00      SOLV O
ATOM  97581  H1  TIP3 52096     54.135  44.719   7.816  1.00  0.00      SOLV H
ATOM  97582  H2  TIP3 52096     55.372  44.359   7.006  1.00  0.00      SOLV H
ATOM  97583  OH2 TIP3 52097     69.560  31.459  24.479  1.00  0.00      SOLV O
ATOM  97584  H1  TIP3 52097     69.766  30.954  25.291  1.00  0.00      SOLV H
ATOM  97585  H2  TIP3 52097     70.455  31.670  24.142  1.00  0.00      SOLV H
ATOM  97586  OH2 TIP3 52098     67.125  47.587  23.235  1.00  0.00      SOLV O
ATOM  97587  H1  TIP3 52098     66.506  47.212  22.576  1.00  0.00      SOLV H
ATOM  97588  H2  TIP3 52098     66.739  48.478  23.322  1.00  0.00      SOLV H
ATOM  97589  OH2 TIP3 52099     74.970  42.703  18.137  1.00  0.00      SOLV O
ATOM  97590  H1  TIP3 52099     75.195  42.053  18.829  1.00  0.00      SOLV H
ATOM  97591  H2  TIP3 52099     75.400  43.498  18.470  1.00  0.00      SOLV H
ATOM  97592  OH2 TIP3 52100     74.333  47.255  16.568  1.00  0.00      SOLV O
ATOM  97593  H1  TIP3 52100     74.267  46.300  16.358  1.00  0.00      SOLV H
ATOM  97594  H2  TIP3 52100     75.251  47.280  16.855  1.00  0.00      SOLV H
ATOM  97595  OH2 TIP3 52101     73.349  40.001  12.076  1.00  0.00      SOLV O
ATOM  97596  H1  TIP3 52101     72.638  40.672  12.108  1.00  0.00      SOLV H
ATOM  97597  H2  TIP3 52101     72.918  39.333  11.525  1.00  0.00      SOLV H
ATOM  97598  OH2 TIP3 52102     73.204  42.347  14.275  1.00  0.00      SOLV O
ATOM  97599  H1  TIP3 52102     73.684  41.603  14.696  1.00  0.00      SOLV H
ATOM  97600  H2  TIP3 52102     73.864  42.679  13.656  1.00  0.00      SOLV H
ATOM  97601  OH2 TIP3 52103     78.643  39.015  14.682  1.00  0.00      SOLV O
ATOM  97602  H1  TIP3 52103     78.474  39.837  14.177  1.00  0.00      SOLV H
ATOM  97603  H2  TIP3 52103     78.445  38.361  13.974  1.00  0.00      SOLV H
ATOM  97604  OH2 TIP3 52104     74.706  40.231  15.275  1.00  0.00      SOLV O
ATOM  97605  H1  TIP3 52104     75.471  39.898  15.786  1.00  0.00      SOLV H
ATOM  97606  H2  TIP3 52104     74.915  39.888  14.388  1.00  0.00      SOLV H
ATOM  97607  OH2 TIP3 52105     77.960  37.823  18.753  1.00  0.00      SOLV O
ATOM  97608  H1  TIP3 52105     77.446  38.121  17.984  1.00  0.00      SOLV H
ATOM  97609  H2  TIP3 52105     77.241  37.651  19.396  1.00  0.00      SOLV H
ATOM  97610  OH2 TIP3 52106     76.879  39.196  16.637  1.00  0.00      SOLV O
ATOM  97611  H1  TIP3 52106     77.300  39.977  17.058  1.00  0.00      SOLV H
ATOM  97612  H2  TIP3 52106     77.542  39.022  15.927  1.00  0.00      SOLV H
ATOM  97613  OH2 TIP3 52107     75.687  46.993  19.618  1.00  0.00      SOLV O
ATOM  97614  H1  TIP3 52107     75.375  47.899  19.469  1.00  0.00      SOLV H
ATOM  97615  H2  TIP3 52107     74.928  46.653  20.131  1.00  0.00      SOLV H
ATOM  97616  OH2 TIP3 52108     72.104  45.405  10.457  1.00  0.00      SOLV O
ATOM  97617  H1  TIP3 52108     71.700  45.651   9.610  1.00  0.00      SOLV H
ATOM  97618  H2  TIP3 52108     71.934  46.185  11.018  1.00  0.00      SOLV H
ATOM  97619  OH2 TIP3 52109     76.856  44.565  13.573  1.00  0.00      SOLV O
ATOM  97620  H1  TIP3 52109     76.641  44.235  12.670  1.00  0.00      SOLV H
ATOM  97621  H2  TIP3 52109     77.721  44.175  13.700  1.00  0.00      SOLV H
ATOM  97622  OH2 TIP3 52110     77.741  43.604  17.143  1.00  0.00      SOLV O
ATOM  97623  H1  TIP3 52110     78.095  43.976  16.329  1.00  0.00      SOLV H
ATOM  97624  H2  TIP3 52110     77.691  44.376  17.718  1.00  0.00      SOLV H
ATOM  97625  OH2 TIP3 52111     75.413  43.439  21.035  1.00  0.00      SOLV O
ATOM  97626  H1  TIP3 52111     75.194  44.055  21.762  1.00  0.00      SOLV H
ATOM  97627  H2  TIP3 52111     74.509  43.157  20.790  1.00  0.00      SOLV H
ATOM  97628  OH2 TIP3 52112     74.624  49.468  22.625  1.00  0.00      SOLV O
ATOM  97629  H1  TIP3 52112     74.719  49.318  21.664  1.00  0.00      SOLV H
ATOM  97630  H2  TIP3 52112     73.850  48.907  22.833  1.00  0.00      SOLV H
ATOM  97631  OH2 TIP3 52113     76.179  43.454  11.144  1.00  0.00      SOLV O
ATOM  97632  H1  TIP3 52113     75.709  44.005  10.490  1.00  0.00      SOLV H
ATOM  97633  H2  TIP3 52113     75.893  42.576  10.869  1.00  0.00      SOLV H
ATOM  97634  OH2 TIP3 52114     71.762  44.366  19.927  1.00  0.00      SOLV O
ATOM  97635  H1  TIP3 52114     71.252  44.196  19.107  1.00  0.00      SOLV H
ATOM  97636  H2  TIP3 52114     72.081  43.471  20.156  1.00  0.00      SOLV H
ATOM  97637  OH2 TIP3 52115     70.604  46.976  16.655  1.00  0.00      SOLV O
ATOM  97638  H1  TIP3 52115     71.553  47.079  16.777  1.00  0.00      SOLV H
ATOM  97639  H2  TIP3 52115     70.232  47.574  17.318  1.00  0.00      SOLV H
ATOM  97640  OH2 TIP3 52116     72.654  50.675  12.951  1.00  0.00      SOLV O
ATOM  97641  H1  TIP3 52116     73.065  50.350  13.777  1.00  0.00      SOLV H
ATOM  97642  H2  TIP3 52116     72.098  49.914  12.731  1.00  0.00      SOLV H
ATOM  97643  OH2 TIP3 52117     73.363  46.407  20.915  1.00  0.00      SOLV O
ATOM  97644  H1  TIP3 52117     73.732  46.045  21.746  1.00  0.00      SOLV H
ATOM  97645  H2  TIP3 52117     72.764  45.687  20.626  1.00  0.00      SOLV H
ATOM  97646  OH2 TIP3 52118     79.544  36.385  17.134  1.00  0.00      SOLV O
ATOM  97647  H1  TIP3 52118     78.822  36.026  16.571  1.00  0.00      SOLV H
ATOM  97648  H2  TIP3 52118     79.152  37.219  17.438  1.00  0.00      SOLV H
ATOM  97649  OH2 TIP3 52119     78.209  41.078  18.071  1.00  0.00      SOLV O
ATOM  97650  H1  TIP3 52119     77.543  40.873  18.756  1.00  0.00      SOLV H
ATOM  97651  H2  TIP3 52119     77.922  41.963  17.758  1.00  0.00      SOLV H
ATOM  97652  OH2 TIP3 52120     78.171  41.194  13.028  1.00  0.00      SOLV O
ATOM  97653  H1  TIP3 52120     77.313  40.745  12.850  1.00  0.00      SOLV H
ATOM  97654  H2  TIP3 52120     78.609  41.107  12.171  1.00  0.00      SOLV H
ATOM  97655  OH2 TIP3 52121     76.008  40.619  19.833  1.00  0.00      SOLV O
ATOM  97656  H1  TIP3 52121     75.799  40.992  20.700  1.00  0.00      SOLV H
ATOM  97657  H2  TIP3 52121     75.820  39.675  19.976  1.00  0.00      SOLV H
ATOM  97658  OH2 TIP3 52122     73.732  36.763  13.714  1.00  0.00      SOLV O
ATOM  97659  H1  TIP3 52122     74.359  36.904  14.452  1.00  0.00      SOLV H
ATOM  97660  H2  TIP3 52122     74.296  36.522  12.961  1.00  0.00      SOLV H
ATOM  97661  OH2 TIP3 52123     74.659  37.808   9.137  1.00  0.00      SOLV O
ATOM  97662  H1  TIP3 52123     75.029  38.536   8.595  1.00  0.00      SOLV H
ATOM  97663  H2  TIP3 52123     73.827  38.223   9.447  1.00  0.00      SOLV H
ATOM  97664  OH2 TIP3 52124     76.023  39.496  12.838  1.00  0.00      SOLV O
ATOM  97665  H1  TIP3 52124     75.121  39.418  12.458  1.00  0.00      SOLV H
ATOM  97666  H2  TIP3 52124     76.490  38.728  12.463  1.00  0.00      SOLV H
ATOM  97667  OH2 TIP3 52125     77.806  41.356   8.088  1.00  0.00      SOLV O
ATOM  97668  H1  TIP3 52125     77.354  40.912   7.349  1.00  0.00      SOLV H
ATOM  97669  H2  TIP3 52125     78.475  41.866   7.636  1.00  0.00      SOLV H
ATOM  97670  OH2 TIP3 52126     74.566  45.210  23.090  1.00  0.00      SOLV O
ATOM  97671  H1  TIP3 52126     75.121  45.599  23.780  1.00  0.00      SOLV H
ATOM  97672  H2  TIP3 52126     73.763  44.982  23.606  1.00  0.00      SOLV H
ATOM  97673  OH2 TIP3 52127     78.188  37.595  12.360  1.00  0.00      SOLV O
ATOM  97674  H1  TIP3 52127     77.944  36.650  12.282  1.00  0.00      SOLV H
ATOM  97675  H2  TIP3 52127     78.829  37.732  11.636  1.00  0.00      SOLV H
ATOM  97676  OH2 TIP3 52128     75.130  44.671  15.840  1.00  0.00      SOLV O
ATOM  97677  H1  TIP3 52128     75.692  44.718  15.041  1.00  0.00      SOLV H
ATOM  97678  H2  TIP3 52128     75.358  43.806  16.211  1.00  0.00      SOLV H
ATOM  97679  OH2 TIP3 52129     72.911  42.086  21.024  1.00  0.00      SOLV O
ATOM  97680  H1  TIP3 52129     72.960  41.794  21.955  1.00  0.00      SOLV H
ATOM  97681  H2  TIP3 52129     72.313  41.417  20.644  1.00  0.00      SOLV H
ATOM  97682  OH2 TIP3 52130     73.873  42.401   7.651  1.00  0.00      SOLV O
ATOM  97683  H1  TIP3 52130     74.182  43.174   8.161  1.00  0.00      SOLV H
ATOM  97684  H2  TIP3 52130     72.974  42.270   8.031  1.00  0.00      SOLV H
ATOM  97685  OH2 TIP3 52131     75.969  37.700  20.616  1.00  0.00      SOLV O
ATOM  97686  H1  TIP3 52131     75.004  37.638  20.541  1.00  0.00      SOLV H
ATOM  97687  H2  TIP3 52131     76.187  36.865  21.072  1.00  0.00      SOLV H
ATOM  97688  OH2 TIP3 52132     71.807  48.727  18.995  1.00  0.00      SOLV O
ATOM  97689  H1  TIP3 52132     72.281  47.887  19.059  1.00  0.00      SOLV H
ATOM  97690  H2  TIP3 52132     71.885  49.041  19.902  1.00  0.00      SOLV H
ATOM  97691  OH2 TIP3 52133     74.531  44.677   9.283  1.00  0.00      SOLV O
ATOM  97692  H1  TIP3 52133     73.717  44.794   9.820  1.00  0.00      SOLV H
ATOM  97693  H2  TIP3 52133     74.658  45.589   8.969  1.00  0.00      SOLV H
ATOM  97694  OH2 TIP3 52134     79.104  38.081   9.488  1.00  0.00      SOLV O
ATOM  97695  H1  TIP3 52134     78.810  38.995   9.392  1.00  0.00      SOLV H
ATOM  97696  H2  TIP3 52134     80.001  38.179   9.097  1.00  0.00      SOLV H
ATOM  97697  OH2 TIP3 52135     74.253  47.279   8.108  1.00  0.00      SOLV O
ATOM  97698  H1  TIP3 52135     74.532  48.159   8.386  1.00  0.00      SOLV H
ATOM  97699  H2  TIP3 52135     74.881  47.073   7.389  1.00  0.00      SOLV H
ATOM  97700  OH2 TIP3 52136     75.036  39.854   7.306  1.00  0.00      SOLV O
ATOM  97701  H1  TIP3 52136     74.709  40.760   7.470  1.00  0.00      SOLV H
ATOM  97702  H2  TIP3 52136     74.280  39.420   6.895  1.00  0.00      SOLV H
ATOM  97703  OH2 TIP3 52137     77.456  35.247  15.893  1.00  0.00      SOLV O
ATOM  97704  H1  TIP3 52137     77.312  35.147  14.928  1.00  0.00      SOLV H
ATOM  97705  H2  TIP3 52137     77.417  34.319  16.207  1.00  0.00      SOLV H
ATOM  97706  OH2 TIP3 52138     71.934  47.988  12.068  1.00  0.00      SOLV O
ATOM  97707  H1  TIP3 52138     70.981  48.130  12.104  1.00  0.00      SOLV H
ATOM  97708  H2  TIP3 52138     72.189  48.591  11.356  1.00  0.00      SOLV H
ATOM  97709  OH2 TIP3 52139     70.307  50.271  23.491  1.00  0.00      SOLV O
ATOM  97710  H1  TIP3 52139     71.010  50.202  24.161  1.00  0.00      SOLV H
ATOM  97711  H2  TIP3 52139     70.225  49.344  23.203  1.00  0.00      SOLV H
ATOM  97712  OH2 TIP3 52140     75.073  50.781  25.053  1.00  0.00      SOLV O
ATOM  97713  H1  TIP3 52140     75.969  50.552  25.308  1.00  0.00      SOLV H
ATOM  97714  H2  TIP3 52140     75.029  50.427  24.135  1.00  0.00      SOLV H
ATOM  97715  OH2 TIP3 52141     72.322  44.366  24.373  1.00  0.00      SOLV O
ATOM  97716  H1  TIP3 52141     72.732  43.517  24.116  1.00  0.00      SOLV H
ATOM  97717  H2  TIP3 52141     71.511  44.351  23.820  1.00  0.00      SOLV H
ATOM  97718  OH2 TIP3 52142     76.290  46.129   6.474  1.00  0.00      SOLV O
ATOM  97719  H1  TIP3 52142     76.635  45.406   7.017  1.00  0.00      SOLV H
ATOM  97720  H2  TIP3 52142     77.005  46.269   5.839  1.00  0.00      SOLV H
ATOM  97721  OH2 TIP3 52143     74.079  42.032  23.778  1.00  0.00      SOLV O
ATOM  97722  H1  TIP3 52143     74.772  41.370  23.700  1.00  0.00      SOLV H
ATOM  97723  H2  TIP3 52143     73.875  41.990  24.731  1.00  0.00      SOLV H
ATOM  97724  OH2 TIP3 52144     78.182  42.471  21.252  1.00  0.00      SOLV O
ATOM  97725  H1  TIP3 52144     77.267  42.777  21.384  1.00  0.00      SOLV H
ATOM  97726  H2  TIP3 52144     78.347  42.776  20.356  1.00  0.00      SOLV H
ATOM  97727  OH2 TIP3 52145     77.563  40.636  24.168  1.00  0.00      SOLV O
ATOM  97728  H1  TIP3 52145     77.003  39.838  24.056  1.00  0.00      SOLV H
ATOM  97729  H2  TIP3 52145     78.180  40.530  23.439  1.00  0.00      SOLV H
ATOM  97730  OH2 TIP3 52146     76.451  38.089  23.857  1.00  0.00      SOLV O
ATOM  97731  H1  TIP3 52146     76.802  37.403  23.263  1.00  0.00      SOLV H
ATOM  97732  H2  TIP3 52146     76.562  37.654  24.728  1.00  0.00      SOLV H
ATOM  97733  OH2 TIP3 52147     71.743  46.212   7.542  1.00  0.00      SOLV O
ATOM  97734  H1  TIP3 52147     72.627  46.541   7.801  1.00  0.00      SOLV H
ATOM  97735  H2  TIP3 52147     71.969  45.484   6.921  1.00  0.00      SOLV H
ATOM  97736  OH2 TIP3 52148     68.824  50.813  12.623  1.00  0.00      SOLV O
ATOM  97737  H1  TIP3 52148     68.324  50.158  12.080  1.00  0.00      SOLV H
ATOM  97738  H2  TIP3 52148     69.263  50.213  13.266  1.00  0.00      SOLV H
ATOM  97739  OH2 TIP3 52149     70.126  49.251  14.409  1.00  0.00      SOLV O
ATOM  97740  H1  TIP3 52149     70.116  48.309  14.637  1.00  0.00      SOLV H
ATOM  97741  H2  TIP3 52149     70.297  49.639  15.287  1.00  0.00      SOLV H
ATOM  97742  OH2 TIP3 52150     72.498  42.734  16.926  1.00  0.00      SOLV O
ATOM  97743  H1  TIP3 52150     72.692  42.761  15.968  1.00  0.00      SOLV H
ATOM  97744  H2  TIP3 52150     73.388  42.863  17.314  1.00  0.00      SOLV H
ATOM  97745  OH2 TIP3 52151     73.750  38.223  23.080  1.00  0.00      SOLV O
ATOM  97746  H1  TIP3 52151     74.706  38.287  23.267  1.00  0.00      SOLV H
ATOM  97747  H2  TIP3 52151     73.574  37.292  23.325  1.00  0.00      SOLV H
ATOM  97748  OH2 TIP3 52152     75.358  37.004  15.940  1.00  0.00      SOLV O
ATOM  97749  H1  TIP3 52152     76.081  36.372  16.131  1.00  0.00      SOLV H
ATOM  97750  H2  TIP3 52152     75.701  37.817  16.346  1.00  0.00      SOLV H
ATOM  97751  OH2 TIP3 52153     72.804  39.197  16.963  1.00  0.00      SOLV O
ATOM  97752  H1  TIP3 52153     73.405  39.276  16.201  1.00  0.00      SOLV H
ATOM  97753  H2  TIP3 52153     72.869  40.091  17.321  1.00  0.00      SOLV H
ATOM  97754  OH2 TIP3 52154     74.426  35.847  11.044  1.00  0.00      SOLV O
ATOM  97755  H1  TIP3 52154     73.480  35.644  10.924  1.00  0.00      SOLV H
ATOM  97756  H2  TIP3 52154     74.592  36.504  10.339  1.00  0.00      SOLV H
ATOM  97757  OH2 TIP3 52155     74.834  34.611  19.363  1.00  0.00      SOLV O
ATOM  97758  H1  TIP3 52155     74.239  34.219  20.024  1.00  0.00      SOLV H
ATOM  97759  H2  TIP3 52155     74.186  35.049  18.774  1.00  0.00      SOLV H
ATOM  97760  OH2 TIP3 52156     72.415  47.911  23.566  1.00  0.00      SOLV O
ATOM  97761  H1  TIP3 52156     71.641  47.607  23.052  1.00  0.00      SOLV H
ATOM  97762  H2  TIP3 52156     72.214  47.557  24.438  1.00  0.00      SOLV H
ATOM  97763  OH2 TIP3 52157     74.884  49.680  19.756  1.00  0.00      SOLV O
ATOM  97764  H1  TIP3 52157     74.264  50.383  19.476  1.00  0.00      SOLV H
ATOM  97765  H2  TIP3 52157     75.716  50.092  19.508  1.00  0.00      SOLV H
ATOM  97766  OH2 TIP3 52158     71.342  51.831  19.830  1.00  0.00      SOLV O
ATOM  97767  H1  TIP3 52158     70.493  52.083  19.423  1.00  0.00      SOLV H
ATOM  97768  H2  TIP3 52158     71.058  51.574  20.710  1.00  0.00      SOLV H
ATOM  97769  OH2 TIP3 52159     73.848  52.149  18.832  1.00  0.00      SOLV O
ATOM  97770  H1  TIP3 52159     72.956  52.150  19.244  1.00  0.00      SOLV H
ATOM  97771  H2  TIP3 52159     73.734  52.853  18.160  1.00  0.00      SOLV H
ATOM  97772  OH2 TIP3 52160     71.283  50.415  16.747  1.00  0.00      SOLV O
ATOM  97773  H1  TIP3 52160     71.417  49.953  17.604  1.00  0.00      SOLV H
ATOM  97774  H2  TIP3 52160     72.163  50.281  16.337  1.00  0.00      SOLV H
ATOM  97775  OH2 TIP3 52161     73.685  49.860  15.436  1.00  0.00      SOLV O
ATOM  97776  H1  TIP3 52161     73.837  48.912  15.627  1.00  0.00      SOLV H
ATOM  97777  H2  TIP3 52161     74.447  50.273  15.859  1.00  0.00      SOLV H
ATOM  97778  OH2 TIP3 52162     77.319  35.011  13.138  1.00  0.00      SOLV O
ATOM  97779  H1  TIP3 52162     76.548  34.548  12.753  1.00  0.00      SOLV H
ATOM  97780  H2  TIP3 52162     77.975  34.280  13.132  1.00  0.00      SOLV H
ATOM  97781  OH2 TIP3 52163     76.240  34.379   8.971  1.00  0.00      SOLV O
ATOM  97782  H1  TIP3 52163     76.460  35.176   8.460  1.00  0.00      SOLV H
ATOM  97783  H2  TIP3 52163     75.520  34.693   9.542  1.00  0.00      SOLV H
ATOM  97784  OH2 TIP3 52164     70.879  49.447   9.921  1.00  0.00      SOLV O
ATOM  97785  H1  TIP3 52164     70.195  49.147   9.294  1.00  0.00      SOLV H
ATOM  97786  H2  TIP3 52164     70.514  50.311  10.154  1.00  0.00      SOLV H
ATOM  97787  OH2 TIP3 52165     77.367  36.782   7.440  1.00  0.00      SOLV O
ATOM  97788  H1  TIP3 52165     78.094  36.400   6.930  1.00  0.00      SOLV H
ATOM  97789  H2  TIP3 52165     77.845  37.274   8.132  1.00  0.00      SOLV H
ATOM  97790  OH2 TIP3 52166     76.804  35.520  22.561  1.00  0.00      SOLV O
ATOM  97791  H1  TIP3 52166     76.733  34.643  22.978  1.00  0.00      SOLV H
ATOM  97792  H2  TIP3 52166     77.722  35.681  22.874  1.00  0.00      SOLV H
ATOM  97793  OH2 TIP3 52167     78.877  35.115  24.017  1.00  0.00      SOLV O
ATOM  97794  H1  TIP3 52167     79.820  35.255  23.992  1.00  0.00      SOLV H
ATOM  97795  H2  TIP3 52167     78.807  34.451  24.747  1.00  0.00      SOLV H
ATOM  97796  OH2 TIP3 52168     72.229  50.958   6.905  1.00  0.00      SOLV O
ATOM  97797  H1  TIP3 52168     71.887  50.997   7.812  1.00  0.00      SOLV H
ATOM  97798  H2  TIP3 52168     73.138  50.630   7.022  1.00  0.00      SOLV H
ATOM  97799  OH2 TIP3 52169    -75.618   3.490  17.887  1.00  0.00      SOLV O
ATOM  97800  H1  TIP3 52169    -75.705   4.178  18.577  1.00  0.00      SOLV H
ATOM  97801  H2  TIP3 52169    -75.377   4.040  17.122  1.00  0.00      SOLV H
ATOM  97802  OH2 TIP3 52170    -80.093   2.811  12.876  1.00  0.00      SOLV O
ATOM  97803  H1  TIP3 52170    -79.476   2.942  13.633  1.00  0.00      SOLV H
ATOM  97804  H2  TIP3 52170    -79.913   3.587  12.340  1.00  0.00      SOLV H
ATOM  97805  OH2 TIP3 52171    -75.684   5.057  20.140  1.00  0.00      SOLV O
ATOM  97806  H1  TIP3 52171    -76.557   5.474  19.956  1.00  0.00      SOLV H
ATOM  97807  H2  TIP3 52171    -75.746   4.925  21.094  1.00  0.00      SOLV H
ATOM  97808  OH2 TIP3 52172    -78.481   2.889  15.017  1.00  0.00      SOLV O
ATOM  97809  H1  TIP3 52172    -78.329   2.090  15.530  1.00  0.00      SOLV H
ATOM  97810  H2  TIP3 52172    -77.982   3.571  15.498  1.00  0.00      SOLV H
ATOM  97811  OH2 TIP3 52173    -77.719   1.809  18.747  1.00  0.00      SOLV O
ATOM  97812  H1  TIP3 52173    -78.612   2.120  18.534  1.00  0.00      SOLV H
ATOM  97813  H2  TIP3 52173    -77.152   2.356  18.163  1.00  0.00      SOLV H
ATOM  97814  OH2 TIP3 52174    -77.366   8.611  18.929  1.00  0.00      SOLV O
ATOM  97815  H1  TIP3 52174    -78.187   9.125  18.967  1.00  0.00      SOLV H
ATOM  97816  H2  TIP3 52174    -76.961   9.000  18.128  1.00  0.00      SOLV H
ATOM  97817  OH2 TIP3 52175    -75.817   0.317   9.019  1.00  0.00      SOLV O
ATOM  97818  H1  TIP3 52175    -76.722   0.172   9.362  1.00  0.00      SOLV H
ATOM  97819  H2  TIP3 52175    -75.869   1.237   8.697  1.00  0.00      SOLV H
ATOM  97820  OH2 TIP3 52176    -79.415  14.276   7.082  1.00  0.00      SOLV O
ATOM  97821  H1  TIP3 52176    -79.672  14.970   7.710  1.00  0.00      SOLV H
ATOM  97822  H2  TIP3 52176    -78.499  14.118   7.370  1.00  0.00      SOLV H
ATOM  97823  OH2 TIP3 52177    -78.604  14.800  22.594  1.00  0.00      SOLV O
ATOM  97824  H1  TIP3 52177    -78.421  13.859  22.423  1.00  0.00      SOLV H
ATOM  97825  H2  TIP3 52177    -79.561  14.772  22.749  1.00  0.00      SOLV H
ATOM  97826  OH2 TIP3 52178    -78.534   5.837  22.874  1.00  0.00      SOLV O
ATOM  97827  H1  TIP3 52178    -79.262   6.050  22.264  1.00  0.00      SOLV H
ATOM  97828  H2  TIP3 52178    -78.305   4.931  22.595  1.00  0.00      SOLV H
ATOM  97829  OH2 TIP3 52179    -76.295   6.393   9.589  1.00  0.00      SOLV O
ATOM  97830  H1  TIP3 52179    -76.724   5.972   8.808  1.00  0.00      SOLV H
ATOM  97831  H2  TIP3 52179    -76.465   7.324   9.328  1.00  0.00      SOLV H
ATOM  97832  OH2 TIP3 52180    -77.945  11.925  22.310  1.00  0.00      SOLV O
ATOM  97833  H1  TIP3 52180    -78.902  11.796  22.159  1.00  0.00      SOLV H
ATOM  97834  H2  TIP3 52180    -77.591  11.947  21.391  1.00  0.00      SOLV H
ATOM  97835  OH2 TIP3 52181    -79.243  16.654   8.330  1.00  0.00      SOLV O
ATOM  97836  H1  TIP3 52181    -78.877  17.495   8.027  1.00  0.00      SOLV H
ATOM  97837  H2  TIP3 52181    -80.113  16.931   8.668  1.00  0.00      SOLV H
ATOM  97838  OH2 TIP3 52182    -77.624   3.485  21.524  1.00  0.00      SOLV O
ATOM  97839  H1  TIP3 52182    -78.549   3.191  21.439  1.00  0.00      SOLV H
ATOM  97840  H2  TIP3 52182    -77.332   3.455  20.600  1.00  0.00      SOLV H
ATOM  97841  OH2 TIP3 52183    -78.521   9.864   6.519  1.00  0.00      SOLV O
ATOM  97842  H1  TIP3 52183    -78.700   9.378   5.692  1.00  0.00      SOLV H
ATOM  97843  H2  TIP3 52183    -78.797  10.753   6.270  1.00  0.00      SOLV H
ATOM  97844  OH2 TIP3 52184    -79.477   1.495  25.197  1.00  0.00      SOLV O
ATOM  97845  H1  TIP3 52184    -79.615   0.684  24.661  1.00  0.00      SOLV H
ATOM  97846  H2  TIP3 52184    -80.342   1.629  25.566  1.00  0.00      SOLV H
ATOM  97847  OH2 TIP3 52185    -79.399  16.654  17.357  1.00  0.00      SOLV O
ATOM  97848  H1  TIP3 52185    -79.870  16.957  18.155  1.00  0.00      SOLV H
ATOM  97849  H2  TIP3 52185    -79.305  17.529  16.961  1.00  0.00      SOLV H
ATOM  97850  OH2 TIP3 52186    -79.614  16.898  20.076  1.00  0.00      SOLV O
ATOM  97851  H1  TIP3 52186    -80.227  16.244  19.717  1.00  0.00      SOLV H
ATOM  97852  H2  TIP3 52186    -79.366  16.498  20.913  1.00  0.00      SOLV H
ATOM  97853  OH2 TIP3 52187    -78.347  10.836  10.434  1.00  0.00      SOLV O
ATOM  97854  H1  TIP3 52187    -77.697  11.541  10.635  1.00  0.00      SOLV H
ATOM  97855  H2  TIP3 52187    -78.145  10.192  11.143  1.00  0.00      SOLV H
ATOM  97856  OH2 TIP3 52188    -77.306   9.191  12.328  1.00  0.00      SOLV O
ATOM  97857  H1  TIP3 52188    -77.901   8.466  12.638  1.00  0.00      SOLV H
ATOM  97858  H2  TIP3 52188    -76.902   9.514  13.148  1.00  0.00      SOLV H
ATOM  97859  OH2 TIP3 52189    -78.406  11.763  17.361  1.00  0.00      SOLV O
ATOM  97860  H1  TIP3 52189    -77.601  11.452  16.913  1.00  0.00      SOLV H
ATOM  97861  H2  TIP3 52189    -78.463  12.678  17.029  1.00  0.00      SOLV H
ATOM  97862  OH2 TIP3 52190    -77.056   9.105   8.725  1.00  0.00      SOLV O
ATOM  97863  H1  TIP3 52190    -77.655   9.269   7.960  1.00  0.00      SOLV H
ATOM  97864  H2  TIP3 52190    -77.454   9.726   9.369  1.00  0.00      SOLV H
ATOM  97865  OH2 TIP3 52191    -77.594   5.960   7.252  1.00  0.00      SOLV O
ATOM  97866  H1  TIP3 52191    -77.872   6.600   6.583  1.00  0.00      SOLV H
ATOM  97867  H2  TIP3 52191    -77.646   5.119   6.746  1.00  0.00      SOLV H
ATOM  97868  OH2 TIP3 52192    -78.799   7.062  12.996  1.00  0.00      SOLV O
ATOM  97869  H1  TIP3 52192    -78.746   6.110  12.840  1.00  0.00      SOLV H
ATOM  97870  H2  TIP3 52192    -79.456   7.155  13.714  1.00  0.00      SOLV H
ATOM  97871  OH2 TIP3 52193    -78.832   9.176  22.660  1.00  0.00      SOLV O
ATOM  97872  H1  TIP3 52193    -78.004   8.656  22.681  1.00  0.00      SOLV H
ATOM  97873  H2  TIP3 52193    -78.506  10.059  22.451  1.00  0.00      SOLV H
ATOM  97874  OH2 TIP3 52194    -76.652   7.676  23.159  1.00  0.00      SOLV O
ATOM  97875  H1  TIP3 52194    -77.363   6.997  23.080  1.00  0.00      SOLV H
ATOM  97876  H2  TIP3 52194    -75.873   7.084  23.131  1.00  0.00      SOLV H
ATOM  97877  OH2 TIP3 52195    -77.550   3.367   6.432  1.00  0.00      SOLV O
ATOM  97878  H1  TIP3 52195    -76.824   3.061   7.004  1.00  0.00      SOLV H
ATOM  97879  H2  TIP3 52195    -78.182   2.625   6.407  1.00  0.00      SOLV H
ATOM  97880  OH2 TIP3 52196    -78.064   4.637  11.521  1.00  0.00      SOLV O
ATOM  97881  H1  TIP3 52196    -77.561   3.797  11.393  1.00  0.00      SOLV H
ATOM  97882  H2  TIP3 52196    -77.617   5.217  10.883  1.00  0.00      SOLV H
ATOM  97883  OH2 TIP3 52197    -77.934   5.189  16.803  1.00  0.00      SOLV O
ATOM  97884  H1  TIP3 52197    -77.202   5.838  16.719  1.00  0.00      SOLV H
ATOM  97885  H2  TIP3 52197    -78.291   5.451  17.664  1.00  0.00      SOLV H
ATOM  97886  OH2 TIP3 52198    -78.237   6.042  19.625  1.00  0.00      SOLV O
ATOM  97887  H1  TIP3 52198    -79.185   6.064  19.832  1.00  0.00      SOLV H
ATOM  97888  H2  TIP3 52198    -78.058   6.960  19.327  1.00  0.00      SOLV H
ATOM  97889  OH2 TIP3 52199    -74.058   1.212  24.917  1.00  0.00      SOLV O
ATOM  97890  H1  TIP3 52199    -73.463   0.704  24.330  1.00  0.00      SOLV H
ATOM  97891  H2  TIP3 52199    -74.295   1.972  24.345  1.00  0.00      SOLV H
ATOM  97892  OH2 TIP3 52200    -76.837   2.242  11.354  1.00  0.00      SOLV O
ATOM  97893  H1  TIP3 52200    -76.580   1.901  12.232  1.00  0.00      SOLV H
ATOM  97894  H2  TIP3 52200    -77.292   1.451  10.991  1.00  0.00      SOLV H
ATOM  97895  OH2 TIP3 52201    -75.231   2.968  23.232  1.00  0.00      SOLV O
ATOM  97896  H1  TIP3 52201    -76.206   3.018  23.189  1.00  0.00      SOLV H
ATOM  97897  H2  TIP3 52201    -75.045   2.509  22.396  1.00  0.00      SOLV H
ATOM  97898  OH2 TIP3 52202    -75.216   2.915   7.954  1.00  0.00      SOLV O
ATOM  97899  H1  TIP3 52202    -74.608   2.377   7.407  1.00  0.00      SOLV H
ATOM  97900  H2  TIP3 52202    -74.742   3.763   8.014  1.00  0.00      SOLV H
ATOM  97901  OH2 TIP3 52203    -75.554   0.895  21.088  1.00  0.00      SOLV O
ATOM  97902  H1  TIP3 52203    -76.407   0.893  20.618  1.00  0.00      SOLV H
ATOM  97903  H2  TIP3 52203    -75.103   0.131  20.659  1.00  0.00      SOLV H
ATOM  97904  OH2 TIP3 52204    -76.779  -0.009  15.620  1.00  0.00      SOLV O
ATOM  97905  H1  TIP3 52204    -76.351   0.632  15.007  1.00  0.00      SOLV H
ATOM  97906  H2  TIP3 52204    -77.664  -0.107  15.218  1.00  0.00      SOLV H
ATOM  97907  OH2 TIP3 52205    -75.598   1.634  13.804  1.00  0.00      SOLV O
ATOM  97908  H1  TIP3 52205    -74.774   1.341  13.355  1.00  0.00      SOLV H
ATOM  97909  H2  TIP3 52205    -75.431   2.602  13.863  1.00  0.00      SOLV H
ATOM  97910  OH2 TIP3 52206    -79.297  -0.417  14.577  1.00  0.00      SOLV O
ATOM  97911  H1  TIP3 52206    -79.199  -0.510  13.622  1.00  0.00      SOLV H
ATOM  97912  H2  TIP3 52206    -79.250  -1.366  14.859  1.00  0.00      SOLV H
ATOM  97913  OH2 TIP3 52207    -78.172   0.049  10.476  1.00  0.00      SOLV O
ATOM  97914  H1  TIP3 52207    -79.037   0.220  10.087  1.00  0.00      SOLV H
ATOM  97915  H2  TIP3 52207    -78.232  -0.928  10.561  1.00  0.00      SOLV H
ATOM  97916  OH2 TIP3 52208    -78.948  -1.156  24.408  1.00  0.00      SOLV O
ATOM  97917  H1  TIP3 52208    -78.808  -1.489  25.315  1.00  0.00      SOLV H
ATOM  97918  H2  TIP3 52208    -78.066  -0.810  24.168  1.00  0.00      SOLV H
ATOM  97919  OH2 TIP3 52209    -65.676  14.150  13.133  1.00  0.00      SOLV O
ATOM  97920  H1  TIP3 52209    -66.052  15.051  13.047  1.00  0.00      SOLV H
ATOM  97921  H2  TIP3 52209    -66.260  13.664  12.520  1.00  0.00      SOLV H
ATOM  97922  OH2 TIP3 52210    -66.448  13.115  16.615  1.00  0.00      SOLV O
ATOM  97923  H1  TIP3 52210    -66.294  12.445  17.295  1.00  0.00      SOLV H
ATOM  97924  H2  TIP3 52210    -66.623  12.546  15.847  1.00  0.00      SOLV H
ATOM  97925  OH2 TIP3 52211    -73.598  10.201  18.194  1.00  0.00      SOLV O
ATOM  97926  H1  TIP3 52211    -73.279   9.536  18.830  1.00  0.00      SOLV H
ATOM  97927  H2  TIP3 52211    -73.053  10.968  18.398  1.00  0.00      SOLV H
ATOM  97928  OH2 TIP3 52212    -63.993  17.126  14.872  1.00  0.00      SOLV O
ATOM  97929  H1  TIP3 52212    -64.133  16.263  15.286  1.00  0.00      SOLV H
ATOM  97930  H2  TIP3 52212    -64.181  17.734  15.593  1.00  0.00      SOLV H
ATOM  97931  OH2 TIP3 52213    -74.193  14.704  16.708  1.00  0.00      SOLV O
ATOM  97932  H1  TIP3 52213    -74.203  13.789  16.357  1.00  0.00      SOLV H
ATOM  97933  H2  TIP3 52213    -73.239  14.877  16.698  1.00  0.00      SOLV H
ATOM  97934  OH2 TIP3 52214    -75.170   7.479  12.109  1.00  0.00      SOLV O
ATOM  97935  H1  TIP3 52214    -75.863   8.172  12.095  1.00  0.00      SOLV H
ATOM  97936  H2  TIP3 52214    -75.588   6.837  11.517  1.00  0.00      SOLV H
ATOM  97937  OH2 TIP3 52215    -75.274   9.873  14.333  1.00  0.00      SOLV O
ATOM  97938  H1  TIP3 52215    -74.801   9.084  14.667  1.00  0.00      SOLV H
ATOM  97939  H2  TIP3 52215    -74.689  10.168  13.621  1.00  0.00      SOLV H
ATOM  97940  OH2 TIP3 52216    -68.375  21.051  15.223  1.00  0.00      SOLV O
ATOM  97941  H1  TIP3 52216    -67.643  20.518  14.832  1.00  0.00      SOLV H
ATOM  97942  H2  TIP3 52216    -68.579  20.565  16.028  1.00  0.00      SOLV H
ATOM  97943  OH2 TIP3 52217    -68.848  14.786  17.146  1.00  0.00      SOLV O
ATOM  97944  H1  TIP3 52217    -68.372  14.312  16.440  1.00  0.00      SOLV H
ATOM  97945  H2  TIP3 52217    -68.095  15.245  17.553  1.00  0.00      SOLV H
ATOM  97946  OH2 TIP3 52218    -57.905   9.810  17.846  1.00  0.00      SOLV O
ATOM  97947  H1  TIP3 52218    -57.910  10.434  18.601  1.00  0.00      SOLV H
ATOM  97948  H2  TIP3 52218    -57.560  10.370  17.139  1.00  0.00      SOLV H
ATOM  97949  OH2 TIP3 52219    -64.006  10.635  17.348  1.00  0.00      SOLV O
ATOM  97950  H1  TIP3 52219    -63.525   9.782  17.376  1.00  0.00      SOLV H
ATOM  97951  H2  TIP3 52219    -64.139  10.727  16.386  1.00  0.00      SOLV H
ATOM  97952  OH2 TIP3 52220    -69.790   6.527  14.625  1.00  0.00      SOLV O
ATOM  97953  H1  TIP3 52220    -70.019   7.340  14.124  1.00  0.00      SOLV H
ATOM  97954  H2  TIP3 52220    -69.995   5.857  13.932  1.00  0.00      SOLV H
ATOM  97955  OH2 TIP3 52221    -62.561   9.271  12.966  1.00  0.00      SOLV O
ATOM  97956  H1  TIP3 52221    -61.852   9.102  13.629  1.00  0.00      SOLV H
ATOM  97957  H2  TIP3 52221    -62.130   9.910  12.382  1.00  0.00      SOLV H
ATOM  97958  OH2 TIP3 52222    -73.799   7.711  15.291  1.00  0.00      SOLV O
ATOM  97959  H1  TIP3 52222    -73.012   7.382  15.762  1.00  0.00      SOLV H
ATOM  97960  H2  TIP3 52222    -73.605   7.401  14.384  1.00  0.00      SOLV H
ATOM  97961  OH2 TIP3 52223    -69.500  10.792  14.709  1.00  0.00      SOLV O
ATOM  97962  H1  TIP3 52223    -68.618  10.521  15.016  1.00  0.00      SOLV H
ATOM  97963  H2  TIP3 52223    -69.743  10.048  14.114  1.00  0.00      SOLV H
ATOM  97964  OH2 TIP3 52224    -57.900  11.379  20.116  1.00  0.00      SOLV O
ATOM  97965  H1  TIP3 52224    -58.800  11.744  19.972  1.00  0.00      SOLV H
ATOM  97966  H2  TIP3 52224    -57.939  11.166  21.059  1.00  0.00      SOLV H
ATOM  97967  OH2 TIP3 52225    -70.515   5.177  18.659  1.00  0.00      SOLV O
ATOM  97968  H1  TIP3 52225    -71.007   5.572  17.913  1.00  0.00      SOLV H
ATOM  97969  H2  TIP3 52225    -71.233   5.084  19.318  1.00  0.00      SOLV H
ATOM  97970  OH2 TIP3 52226    -66.753  16.528  12.182  1.00  0.00      SOLV O
ATOM  97971  H1  TIP3 52226    -67.018  16.163  11.326  1.00  0.00      SOLV H
ATOM  97972  H2  TIP3 52226    -67.425  17.228  12.298  1.00  0.00      SOLV H
ATOM  97973  OH2 TIP3 52227    -70.568  13.286  19.027  1.00  0.00      SOLV O
ATOM  97974  H1  TIP3 52227    -71.523  13.540  19.112  1.00  0.00      SOLV H
ATOM  97975  H2  TIP3 52227    -70.252  13.965  18.401  1.00  0.00      SOLV H
ATOM  97976  OH2 TIP3 52228    -60.635   9.160  14.942  1.00  0.00      SOLV O
ATOM  97977  H1  TIP3 52228    -60.678   8.375  15.505  1.00  0.00      SOLV H
ATOM  97978  H2  TIP3 52228    -60.257   9.825  15.537  1.00  0.00      SOLV H
ATOM  97979  OH2 TIP3 52229    -71.574   6.686  16.631  1.00  0.00      SOLV O
ATOM  97980  H1  TIP3 52229    -71.171   7.492  17.007  1.00  0.00      SOLV H
ATOM  97981  H2  TIP3 52229    -70.929   6.511  15.903  1.00  0.00      SOLV H
ATOM  97982  OH2 TIP3 52230    -72.779  14.537  19.769  1.00  0.00      SOLV O
ATOM  97983  H1  TIP3 52230    -73.143  15.380  19.429  1.00  0.00      SOLV H
ATOM  97984  H2  TIP3 52230    -73.619  14.177  20.135  1.00  0.00      SOLV H
ATOM  97985  OH2 TIP3 52231    -76.552  12.866  10.538  1.00  0.00      SOLV O
ATOM  97986  H1  TIP3 52231    -76.701  13.103   9.612  1.00  0.00      SOLV H
ATOM  97987  H2  TIP3 52231    -76.555  13.715  10.995  1.00  0.00      SOLV H
ATOM  97988  OH2 TIP3 52232    -64.099  19.036  17.358  1.00  0.00      SOLV O
ATOM  97989  H1  TIP3 52232    -65.032  18.713  17.406  1.00  0.00      SOLV H
ATOM  97990  H2  TIP3 52232    -64.225  19.877  16.918  1.00  0.00      SOLV H
ATOM  97991  OH2 TIP3 52233    -59.964   8.164  18.793  1.00  0.00      SOLV O
ATOM  97992  H1  TIP3 52233    -60.851   8.368  18.460  1.00  0.00      SOLV H
ATOM  97993  H2  TIP3 52233    -59.375   8.628  18.165  1.00  0.00      SOLV H
ATOM  97994  OH2 TIP3 52234    -65.883   3.908  16.140  1.00  0.00      SOLV O
ATOM  97995  H1  TIP3 52234    -65.739   2.950  16.023  1.00  0.00      SOLV H
ATOM  97996  H2  TIP3 52234    -66.827   3.916  16.400  1.00  0.00      SOLV H
ATOM  97997  OH2 TIP3 52235    -66.302  20.062  13.874  1.00  0.00      SOLV O
ATOM  97998  H1  TIP3 52235    -65.710  19.485  13.345  1.00  0.00      SOLV H
ATOM  97999  H2  TIP3 52235    -66.096  20.933  13.472  1.00  0.00      SOLV H
ATOM  98000  OH2 TIP3 52236    -64.477  18.521  12.431  1.00  0.00      SOLV O
ATOM  98001  H1  TIP3 52236    -64.647  17.814  11.787  1.00  0.00      SOLV H
ATOM  98002  H2  TIP3 52236    -64.311  17.991  13.234  1.00  0.00      SOLV H
ATOM  98003  OH2 TIP3 52237    -62.488  17.763  20.846  1.00  0.00      SOLV O
ATOM  98004  H1  TIP3 52237    -62.233  17.143  20.124  1.00  0.00      SOLV H
ATOM  98005  H2  TIP3 52237    -62.584  18.604  20.371  1.00  0.00      SOLV H
ATOM  98006  OH2 TIP3 52238    -66.650  13.042  10.692  1.00  0.00      SOLV O
ATOM  98007  H1  TIP3 52238    -67.536  13.284  10.331  1.00  0.00      SOLV H
ATOM  98008  H2  TIP3 52238    -66.085  13.242   9.929  1.00  0.00      SOLV H
ATOM  98009  OH2 TIP3 52239    -66.113  11.641   7.591  1.00  0.00      SOLV O
ATOM  98010  H1  TIP3 52239    -65.484  11.870   8.290  1.00  0.00      SOLV H
ATOM  98011  H2  TIP3 52239    -65.574  11.073   7.021  1.00  0.00      SOLV H
ATOM  98012  OH2 TIP3 52240    -59.543  14.887  18.943  1.00  0.00      SOLV O
ATOM  98013  H1  TIP3 52240    -60.433  15.292  18.967  1.00  0.00      SOLV H
ATOM  98014  H2  TIP3 52240    -59.172  15.285  18.134  1.00  0.00      SOLV H
ATOM  98015  OH2 TIP3 52241    -63.498  14.325  11.528  1.00  0.00      SOLV O
ATOM  98016  H1  TIP3 52241    -64.266  14.285  12.148  1.00  0.00      SOLV H
ATOM  98017  H2  TIP3 52241    -62.815  13.874  12.055  1.00  0.00      SOLV H
ATOM  98018  OH2 TIP3 52242    -62.975  12.600  20.634  1.00  0.00      SOLV O
ATOM  98019  H1  TIP3 52242    -63.265  13.291  21.250  1.00  0.00      SOLV H
ATOM  98020  H2  TIP3 52242    -63.715  12.613  19.992  1.00  0.00      SOLV H
ATOM  98021  OH2 TIP3 52243    -71.642  12.145  13.557  1.00  0.00      SOLV O
ATOM  98022  H1  TIP3 52243    -71.871  11.748  12.679  1.00  0.00      SOLV H
ATOM  98023  H2  TIP3 52243    -70.818  11.670  13.772  1.00  0.00      SOLV H
ATOM  98024  OH2 TIP3 52244    -71.487  15.776  16.241  1.00  0.00      SOLV O
ATOM  98025  H1  TIP3 52244    -71.441  15.393  15.346  1.00  0.00      SOLV H
ATOM  98026  H2  TIP3 52244    -70.575  15.656  16.549  1.00  0.00      SOLV H
ATOM  98027  OH2 TIP3 52245    -70.815  11.079  17.194  1.00  0.00      SOLV O
ATOM  98028  H1  TIP3 52245    -70.435  11.298  16.315  1.00  0.00      SOLV H
ATOM  98029  H2  TIP3 52245    -70.763  11.916  17.674  1.00  0.00      SOLV H
ATOM  98030  OH2 TIP3 52246    -66.648  18.485  17.842  1.00  0.00      SOLV O
ATOM  98031  H1  TIP3 52246    -67.214  18.975  18.455  1.00  0.00      SOLV H
ATOM  98032  H2  TIP3 52246    -66.713  17.562  18.171  1.00  0.00      SOLV H
ATOM  98033  OH2 TIP3 52247    -64.229  13.134   9.183  1.00  0.00      SOLV O
ATOM  98034  H1  TIP3 52247    -63.931  13.620   9.984  1.00  0.00      SOLV H
ATOM  98035  H2  TIP3 52247    -64.058  13.784   8.469  1.00  0.00      SOLV H
ATOM  98036  OH2 TIP3 52248    -73.081  10.960  21.057  1.00  0.00      SOLV O
ATOM  98037  H1  TIP3 52248    -73.355  11.542  21.794  1.00  0.00      SOLV H
ATOM  98038  H2  TIP3 52248    -73.963  10.667  20.753  1.00  0.00      SOLV H
ATOM  98039  OH2 TIP3 52249    -68.652  18.740  12.683  1.00  0.00      SOLV O
ATOM  98040  H1  TIP3 52249    -68.385  19.225  13.467  1.00  0.00      SOLV H
ATOM  98041  H2  TIP3 52249    -69.456  19.197  12.394  1.00  0.00      SOLV H
ATOM  98042  OH2 TIP3 52250    -73.801  16.872  22.603  1.00  0.00      SOLV O
ATOM  98043  H1  TIP3 52250    -73.832  16.839  21.627  1.00  0.00      SOLV H
ATOM  98044  H2  TIP3 52250    -74.643  16.432  22.839  1.00  0.00      SOLV H
ATOM  98045  OH2 TIP3 52251    -58.028   6.690   9.028  1.00  0.00      SOLV O
ATOM  98046  H1  TIP3 52251    -58.912   6.412   9.364  1.00  0.00      SOLV H
ATOM  98047  H2  TIP3 52251    -58.230   7.570   8.678  1.00  0.00      SOLV H
ATOM  98048  OH2 TIP3 52252    -72.407  10.937  11.215  1.00  0.00      SOLV O
ATOM  98049  H1  TIP3 52252    -72.591  11.600  10.512  1.00  0.00      SOLV H
ATOM  98050  H2  TIP3 52252    -72.649  10.118  10.772  1.00  0.00      SOLV H
ATOM  98051  OH2 TIP3 52253    -61.790  20.582   7.486  1.00  0.00      SOLV O
ATOM  98052  H1  TIP3 52253    -61.924  21.547   7.599  1.00  0.00      SOLV H
ATOM  98053  H2  TIP3 52253    -60.816  20.516   7.443  1.00  0.00      SOLV H
ATOM  98054  OH2 TIP3 52254    -76.745  11.873  19.907  1.00  0.00      SOLV O
ATOM  98055  H1  TIP3 52254    -77.251  11.695  19.088  1.00  0.00      SOLV H
ATOM  98056  H2  TIP3 52254    -76.411  10.978  20.127  1.00  0.00      SOLV H
ATOM  98057  OH2 TIP3 52255    -77.917  14.369  16.802  1.00  0.00      SOLV O
ATOM  98058  H1  TIP3 52255    -76.982  14.600  16.735  1.00  0.00      SOLV H
ATOM  98059  H2  TIP3 52255    -78.311  15.171  17.207  1.00  0.00      SOLV H
ATOM  98060  OH2 TIP3 52256    -60.909  21.121  22.501  1.00  0.00      SOLV O
ATOM  98061  H1  TIP3 52256    -60.723  20.166  22.426  1.00  0.00      SOLV H
ATOM  98062  H2  TIP3 52256    -61.837  21.089  22.827  1.00  0.00      SOLV H
ATOM  98063  OH2 TIP3 52257    -69.336  17.626  21.319  1.00  0.00      SOLV O
ATOM  98064  H1  TIP3 52257    -69.488  18.483  21.783  1.00  0.00      SOLV H
ATOM  98065  H2  TIP3 52257    -70.159  17.189  21.546  1.00  0.00      SOLV H
ATOM  98066  OH2 TIP3 52258    -70.015  21.392  11.113  1.00  0.00      SOLV O
ATOM  98067  H1  TIP3 52258    -70.240  21.191  10.182  1.00  0.00      SOLV H
ATOM  98068  H2  TIP3 52258    -70.514  22.205  11.286  1.00  0.00      SOLV H
ATOM  98069  OH2 TIP3 52259    -75.789  18.164  12.960  1.00  0.00      SOLV O
ATOM  98070  H1  TIP3 52259    -75.494  17.808  13.823  1.00  0.00      SOLV H
ATOM  98071  H2  TIP3 52259    -76.370  17.434  12.674  1.00  0.00      SOLV H
ATOM  98072  OH2 TIP3 52260    -67.027  21.658   8.074  1.00  0.00      SOLV O
ATOM  98073  H1  TIP3 52260    -66.356  21.087   7.638  1.00  0.00      SOLV H
ATOM  98074  H2  TIP3 52260    -66.944  21.383   9.007  1.00  0.00      SOLV H
ATOM  98075  OH2 TIP3 52261    -67.269  21.450  10.874  1.00  0.00      SOLV O
ATOM  98076  H1  TIP3 52261    -68.214  21.207  11.012  1.00  0.00      SOLV H
ATOM  98077  H2  TIP3 52261    -66.825  20.778  11.407  1.00  0.00      SOLV H
ATOM  98078  OH2 TIP3 52262    -60.807  12.112  22.890  1.00  0.00      SOLV O
ATOM  98079  H1  TIP3 52262    -61.427  12.318  22.175  1.00  0.00      SOLV H
ATOM  98080  H2  TIP3 52262    -60.483  11.233  22.611  1.00  0.00      SOLV H
ATOM  98081  OH2 TIP3 52263    -75.115  13.879  20.901  1.00  0.00      SOLV O
ATOM  98082  H1  TIP3 52263    -74.806  13.543  21.766  1.00  0.00      SOLV H
ATOM  98083  H2  TIP3 52263    -75.736  13.179  20.609  1.00  0.00      SOLV H
ATOM  98084  OH2 TIP3 52264    -68.669   3.880  16.878  1.00  0.00      SOLV O
ATOM  98085  H1  TIP3 52264    -69.460   3.478  16.450  1.00  0.00      SOLV H
ATOM  98086  H2  TIP3 52264    -69.105   4.601  17.356  1.00  0.00      SOLV H
ATOM  98087  OH2 TIP3 52265    -64.216   5.211  20.296  1.00  0.00      SOLV O
ATOM  98088  H1  TIP3 52265    -63.639   4.830  20.987  1.00  0.00      SOLV H
ATOM  98089  H2  TIP3 52265    -65.036   4.676  20.384  1.00  0.00      SOLV H
ATOM  98090  OH2 TIP3 52266    -62.389   9.807  21.119  1.00  0.00      SOLV O
ATOM  98091  H1  TIP3 52266    -62.929   9.449  21.857  1.00  0.00      SOLV H
ATOM  98092  H2  TIP3 52266    -62.841  10.637  20.899  1.00  0.00      SOLV H
ATOM  98093  OH2 TIP3 52267    -63.163  14.511   6.979  1.00  0.00      SOLV O
ATOM  98094  H1  TIP3 52267    -63.302  14.458   6.008  1.00  0.00      SOLV H
ATOM  98095  H2  TIP3 52267    -62.634  15.317   7.055  1.00  0.00      SOLV H
ATOM  98096  OH2 TIP3 52268    -65.247   7.372   7.660  1.00  0.00      SOLV O
ATOM  98097  H1  TIP3 52268    -65.766   7.194   8.464  1.00  0.00      SOLV H
ATOM  98098  H2  TIP3 52268    -65.459   6.554   7.165  1.00  0.00      SOLV H
ATOM  98099  OH2 TIP3 52269    -70.270   8.612  18.154  1.00  0.00      SOLV O
ATOM  98100  H1  TIP3 52269    -71.013   8.381  18.745  1.00  0.00      SOLV H
ATOM  98101  H2  TIP3 52269    -70.585   9.446  17.732  1.00  0.00      SOLV H
ATOM  98102  OH2 TIP3 52270    -70.299   8.664  13.020  1.00  0.00      SOLV O
ATOM  98103  H1  TIP3 52270    -71.176   8.263  12.837  1.00  0.00      SOLV H
ATOM  98104  H2  TIP3 52270    -69.901   8.595  12.122  1.00  0.00      SOLV H
ATOM  98105  OH2 TIP3 52271    -65.238  11.003  11.799  1.00  0.00      SOLV O
ATOM  98106  H1  TIP3 52271    -65.929  11.617  11.458  1.00  0.00      SOLV H
ATOM  98107  H2  TIP3 52271    -64.585  11.053  11.082  1.00  0.00      SOLV H
ATOM  98108  OH2 TIP3 52272    -66.255  10.957  23.257  1.00  0.00      SOLV O
ATOM  98109  H1  TIP3 52272    -66.457  10.020  23.485  1.00  0.00      SOLV H
ATOM  98110  H2  TIP3 52272    -65.362  11.042  23.631  1.00  0.00      SOLV H
ATOM  98111  OH2 TIP3 52273    -64.156  10.852  14.554  1.00  0.00      SOLV O
ATOM  98112  H1  TIP3 52273    -64.636  11.251  13.802  1.00  0.00      SOLV H
ATOM  98113  H2  TIP3 52273    -63.728  10.106  14.079  1.00  0.00      SOLV H
ATOM  98114  OH2 TIP3 52274    -72.492   8.122  19.845  1.00  0.00      SOLV O
ATOM  98115  H1  TIP3 52274    -72.713   8.468  20.718  1.00  0.00      SOLV H
ATOM  98116  H2  TIP3 52274    -72.688   7.174  19.956  1.00  0.00      SOLV H
ATOM  98117  OH2 TIP3 52275    -68.500   6.690   6.567  1.00  0.00      SOLV O
ATOM  98118  H1  TIP3 52275    -68.787   6.275   7.401  1.00  0.00      SOLV H
ATOM  98119  H2  TIP3 52275    -69.348   6.963   6.184  1.00  0.00      SOLV H
ATOM  98120  OH2 TIP3 52276    -74.773   4.217  13.733  1.00  0.00      SOLV O
ATOM  98121  H1  TIP3 52276    -74.132   4.408  14.444  1.00  0.00      SOLV H
ATOM  98122  H2  TIP3 52276    -74.219   4.038  12.955  1.00  0.00      SOLV H
ATOM  98123  OH2 TIP3 52277    -73.855   5.295   9.147  1.00  0.00      SOLV O
ATOM  98124  H1  TIP3 52277    -73.475   6.016   8.595  1.00  0.00      SOLV H
ATOM  98125  H2  TIP3 52277    -74.682   5.731   9.441  1.00  0.00      SOLV H
ATOM  98126  OH2 TIP3 52278    -65.389  12.087  19.215  1.00  0.00      SOLV O
ATOM  98127  H1  TIP3 52278    -64.886  11.565  18.547  1.00  0.00      SOLV H
ATOM  98128  H2  TIP3 52278    -65.691  11.374  19.806  1.00  0.00      SOLV H
ATOM  98129  OH2 TIP3 52279    -67.055   7.306  14.000  1.00  0.00      SOLV O
ATOM  98130  H1  TIP3 52279    -67.935   6.944  14.230  1.00  0.00      SOLV H
ATOM  98131  H2  TIP3 52279    -66.584   7.221  14.839  1.00  0.00      SOLV H
ATOM  98132  OH2 TIP3 52280    -72.498   6.956  12.891  1.00  0.00      SOLV O
ATOM  98133  H1  TIP3 52280    -73.375   6.930  12.449  1.00  0.00      SOLV H
ATOM  98134  H2  TIP3 52280    -72.006   6.250  12.436  1.00  0.00      SOLV H
ATOM  98135  OH2 TIP3 52281    -69.159   8.261  10.544  1.00  0.00      SOLV O
ATOM  98136  H1  TIP3 52281    -68.262   8.635  10.591  1.00  0.00      SOLV H
ATOM  98137  H2  TIP3 52281    -69.552   8.714   9.765  1.00  0.00      SOLV H
ATOM  98138  OH2 TIP3 52282    -62.748   8.103  17.207  1.00  0.00      SOLV O
ATOM  98139  H1  TIP3 52282    -63.343   7.835  17.937  1.00  0.00      SOLV H
ATOM  98140  H2  TIP3 52282    -63.084   7.544  16.483  1.00  0.00      SOLV H
ATOM  98141  OH2 TIP3 52283    -70.579   8.779   8.113  1.00  0.00      SOLV O
ATOM  98142  H1  TIP3 52283    -71.110   8.466   7.357  1.00  0.00      SOLV H
ATOM  98143  H2  TIP3 52283    -70.051   9.474   7.666  1.00  0.00      SOLV H
ATOM  98144  OH2 TIP3 52284    -64.831  23.812  23.562  1.00  0.00      SOLV O
ATOM  98145  H1  TIP3 52284    -64.730  24.307  22.731  1.00  0.00      SOLV H
ATOM  98146  H2  TIP3 52284    -64.307  24.354  24.179  1.00  0.00      SOLV H
ATOM  98147  OH2 TIP3 52285    -73.917  12.708  23.106  1.00  0.00      SOLV O
ATOM  98148  H1  TIP3 52285    -73.399  13.087  23.833  1.00  0.00      SOLV H
ATOM  98149  H2  TIP3 52285    -74.742  12.485  23.589  1.00  0.00      SOLV H
ATOM  98150  OH2 TIP3 52286    -66.814  10.295  15.932  1.00  0.00      SOLV O
ATOM  98151  H1  TIP3 52286    -66.110   9.976  15.349  1.00  0.00      SOLV H
ATOM  98152  H2  TIP3 52286    -66.798   9.642  16.652  1.00  0.00      SOLV H
ATOM  98153  OH2 TIP3 52287    -70.178   5.049  12.360  1.00  0.00      SOLV O
ATOM  98154  H1  TIP3 52287    -70.321   4.085  12.333  1.00  0.00      SOLV H
ATOM  98155  H2  TIP3 52287    -69.494   5.171  11.689  1.00  0.00      SOLV H
ATOM  98156  OH2 TIP3 52288    -67.502   8.344  18.277  1.00  0.00      SOLV O
ATOM  98157  H1  TIP3 52288    -68.471   8.487  18.322  1.00  0.00      SOLV H
ATOM  98158  H2  TIP3 52288    -67.157   8.767  19.083  1.00  0.00      SOLV H
ATOM  98159  OH2 TIP3 52289    -69.008  14.204  10.046  1.00  0.00      SOLV O
ATOM  98160  H1  TIP3 52289    -69.758  13.759   9.595  1.00  0.00      SOLV H
ATOM  98161  H2  TIP3 52289    -69.407  14.344  10.926  1.00  0.00      SOLV H
ATOM  98162  OH2 TIP3 52290    -62.058  16.022  18.770  1.00  0.00      SOLV O
ATOM  98163  H1  TIP3 52290    -61.674  16.624  18.097  1.00  0.00      SOLV H
ATOM  98164  H2  TIP3 52290    -62.808  15.623  18.278  1.00  0.00      SOLV H
ATOM  98165  OH2 TIP3 52291    -63.048   8.880   8.131  1.00  0.00      SOLV O
ATOM  98166  H1  TIP3 52291    -63.974   8.561   7.991  1.00  0.00      SOLV H
ATOM  98167  H2  TIP3 52291    -63.157   9.720   8.620  1.00  0.00      SOLV H
ATOM  98168  OH2 TIP3 52292    -62.984  10.865   9.860  1.00  0.00      SOLV O
ATOM  98169  H1  TIP3 52292    -62.104  11.048  10.240  1.00  0.00      SOLV H
ATOM  98170  H2  TIP3 52292    -63.239  11.710   9.432  1.00  0.00      SOLV H
ATOM  98171  OH2 TIP3 52293    -73.326  12.186  15.874  1.00  0.00      SOLV O
ATOM  98172  H1  TIP3 52293    -72.841  12.220  15.024  1.00  0.00      SOLV H
ATOM  98173  H2  TIP3 52293    -73.139  11.284  16.167  1.00  0.00      SOLV H
ATOM  98174  OH2 TIP3 52294    -67.573  16.423   9.080  1.00  0.00      SOLV O
ATOM  98175  H1  TIP3 52294    -68.227  17.107   9.343  1.00  0.00      SOLV H
ATOM  98176  H2  TIP3 52294    -68.091  15.607   9.238  1.00  0.00      SOLV H
ATOM  98177  OH2 TIP3 52295    -75.640   9.612  21.053  1.00  0.00      SOLV O
ATOM  98178  H1  TIP3 52295    -75.507   9.253  21.950  1.00  0.00      SOLV H
ATOM  98179  H2  TIP3 52295    -76.146   8.902  20.614  1.00  0.00      SOLV H
ATOM  98180  OH2 TIP3 52296    -68.979  11.699  23.150  1.00  0.00      SOLV O
ATOM  98181  H1  TIP3 52296    -69.221  11.085  22.427  1.00  0.00      SOLV H
ATOM  98182  H2  TIP3 52296    -68.012  11.544  23.203  1.00  0.00      SOLV H
ATOM  98183  OH2 TIP3 52297    -66.443  18.053  21.153  1.00  0.00      SOLV O
ATOM  98184  H1  TIP3 52297    -67.388  17.949  20.959  1.00  0.00      SOLV H
ATOM  98185  H2  TIP3 52297    -66.483  18.388  22.075  1.00  0.00      SOLV H
ATOM  98186  OH2 TIP3 52298    -58.554  12.726   9.613  1.00  0.00      SOLV O
ATOM  98187  H1  TIP3 52298    -58.977  12.248   8.867  1.00  0.00      SOLV H
ATOM  98188  H2  TIP3 52298    -58.748  13.641   9.321  1.00  0.00      SOLV H
ATOM  98189  OH2 TIP3 52299    -60.343  18.245  22.391  1.00  0.00      SOLV O
ATOM  98190  H1  TIP3 52299    -61.247  18.059  22.046  1.00  0.00      SOLV H
ATOM  98191  H2  TIP3 52299    -59.837  18.257  21.551  1.00  0.00      SOLV H
ATOM  98192  OH2 TIP3 52300    -62.939  20.406   9.993  1.00  0.00      SOLV O
ATOM  98193  H1  TIP3 52300    -63.125  19.511  10.309  1.00  0.00      SOLV H
ATOM  98194  H2  TIP3 52300    -62.632  20.256   9.079  1.00  0.00      SOLV H
ATOM  98195  OH2 TIP3 52301    -63.927  14.561  17.120  1.00  0.00      SOLV O
ATOM  98196  H1  TIP3 52301    -64.749  14.070  16.925  1.00  0.00      SOLV H
ATOM  98197  H2  TIP3 52301    -63.289  14.010  16.619  1.00  0.00      SOLV H
ATOM  98198  OH2 TIP3 52302    -72.374  16.205  13.249  1.00  0.00      SOLV O
ATOM  98199  H1  TIP3 52302    -72.243  17.095  12.877  1.00  0.00      SOLV H
ATOM  98200  H2  TIP3 52302    -73.214  15.971  12.830  1.00  0.00      SOLV H
ATOM  98201  OH2 TIP3 52303    -74.626   9.862   7.674  1.00  0.00      SOLV O
ATOM  98202  H1  TIP3 52303    -74.300  10.683   8.073  1.00  0.00      SOLV H
ATOM  98203  H2  TIP3 52303    -75.537   9.800   8.039  1.00  0.00      SOLV H
ATOM  98204  OH2 TIP3 52304    -70.211  14.465  12.803  1.00  0.00      SOLV O
ATOM  98205  H1  TIP3 52304    -70.876  15.174  12.744  1.00  0.00      SOLV H
ATOM  98206  H2  TIP3 52304    -70.789  13.705  13.004  1.00  0.00      SOLV H
ATOM  98207  OH2 TIP3 52305    -71.232  18.534  19.083  1.00  0.00      SOLV O
ATOM  98208  H1  TIP3 52305    -71.085  19.446  18.788  1.00  0.00      SOLV H
ATOM  98209  H2  TIP3 52305    -70.534  18.420  19.741  1.00  0.00      SOLV H
ATOM  98210  OH2 TIP3 52306    -73.161  18.752  12.281  1.00  0.00      SOLV O
ATOM  98211  H1  TIP3 52306    -74.112  18.528  12.342  1.00  0.00      SOLV H
ATOM  98212  H2  TIP3 52306    -73.164  19.682  12.558  1.00  0.00      SOLV H
ATOM  98213  OH2 TIP3 52307    -66.590  15.911  18.744  1.00  0.00      SOLV O
ATOM  98214  H1  TIP3 52307    -66.755  15.566  19.624  1.00  0.00      SOLV H
ATOM  98215  H2  TIP3 52307    -65.748  15.480  18.521  1.00  0.00      SOLV H
ATOM  98216  OH2 TIP3 52308    -64.716  17.690   7.818  1.00  0.00      SOLV O
ATOM  98217  H1  TIP3 52308    -64.327  17.330   8.644  1.00  0.00      SOLV H
ATOM  98218  H2  TIP3 52308    -65.587  17.253   7.846  1.00  0.00      SOLV H
ATOM  98219  OH2 TIP3 52309    -65.462  21.134  21.144  1.00  0.00      SOLV O
ATOM  98220  H1  TIP3 52309    -66.014  20.467  20.700  1.00  0.00      SOLV H
ATOM  98221  H2  TIP3 52309    -65.573  21.912  20.565  1.00  0.00      SOLV H
ATOM  98222  OH2 TIP3 52310    -61.939  23.294   8.118  1.00  0.00      SOLV O
ATOM  98223  H1  TIP3 52310    -61.561  24.144   7.832  1.00  0.00      SOLV H
ATOM  98224  H2  TIP3 52310    -62.851  23.596   8.316  1.00  0.00      SOLV H
ATOM  98225  OH2 TIP3 52311    -72.524   5.216  20.626  1.00  0.00      SOLV O
ATOM  98226  H1  TIP3 52311    -73.484   5.138  20.504  1.00  0.00      SOLV H
ATOM  98227  H2  TIP3 52311    -72.307   4.358  21.031  1.00  0.00      SOLV H
ATOM  98228  OH2 TIP3 52312    -63.484  16.745  10.114  1.00  0.00      SOLV O
ATOM  98229  H1  TIP3 52312    -63.535  15.888  10.586  1.00  0.00      SOLV H
ATOM  98230  H2  TIP3 52312    -62.551  16.980  10.249  1.00  0.00      SOLV H
ATOM  98231  OH2 TIP3 52313    -76.638  16.238  18.992  1.00  0.00      SOLV O
ATOM  98232  H1  TIP3 52313    -76.209  15.376  19.055  1.00  0.00      SOLV H
ATOM  98233  H2  TIP3 52313    -76.641  16.530  19.909  1.00  0.00      SOLV H
ATOM  98234  OH2 TIP3 52314    -70.577  16.718   6.357  1.00  0.00      SOLV O
ATOM  98235  H1  TIP3 52314    -70.299  16.016   5.735  1.00  0.00      SOLV H
ATOM  98236  H2  TIP3 52314    -70.925  16.170   7.077  1.00  0.00      SOLV H
ATOM  98237  OH2 TIP3 52315    -64.171   7.864  19.567  1.00  0.00      SOLV O
ATOM  98238  H1  TIP3 52315    -63.475   8.131  20.182  1.00  0.00      SOLV H
ATOM  98239  H2  TIP3 52315    -64.239   6.899  19.740  1.00  0.00      SOLV H
ATOM  98240  OH2 TIP3 52316    -63.229   7.710  10.691  1.00  0.00      SOLV O
ATOM  98241  H1  TIP3 52316    -63.236   8.214   9.857  1.00  0.00      SOLV H
ATOM  98242  H2  TIP3 52316    -62.970   8.375  11.350  1.00  0.00      SOLV H
ATOM  98243  OH2 TIP3 52317    -69.461  18.447   9.492  1.00  0.00      SOLV O
ATOM  98244  H1  TIP3 52317    -70.446  18.461   9.540  1.00  0.00      SOLV H
ATOM  98245  H2  TIP3 52317    -69.304  19.120   8.823  1.00  0.00      SOLV H
ATOM  98246  OH2 TIP3 52318    -66.514   8.506  11.461  1.00  0.00      SOLV O
ATOM  98247  H1  TIP3 52318    -65.965   9.303  11.577  1.00  0.00      SOLV H
ATOM  98248  H2  TIP3 52318    -66.730   8.255  12.381  1.00  0.00      SOLV H
ATOM  98249  OH2 TIP3 52319    -66.288   9.749  20.567  1.00  0.00      SOLV O
ATOM  98250  H1  TIP3 52319    -66.402  10.109  21.462  1.00  0.00      SOLV H
ATOM  98251  H2  TIP3 52319    -65.556   9.115  20.676  1.00  0.00      SOLV H
ATOM  98252  OH2 TIP3 52320    -64.779   6.011  12.359  1.00  0.00      SOLV O
ATOM  98253  H1  TIP3 52320    -65.261   6.552  13.004  1.00  0.00      SOLV H
ATOM  98254  H2  TIP3 52320    -64.278   6.685  11.853  1.00  0.00      SOLV H
ATOM  98255  OH2 TIP3 52321    -72.215  18.620   9.512  1.00  0.00      SOLV O
ATOM  98256  H1  TIP3 52321    -72.572  19.348   8.963  1.00  0.00      SOLV H
ATOM  98257  H2  TIP3 52321    -72.713  18.707  10.340  1.00  0.00      SOLV H
ATOM  98258  OH2 TIP3 52322    -69.194   5.618   9.064  1.00  0.00      SOLV O
ATOM  98259  H1  TIP3 52322    -69.504   6.456   9.446  1.00  0.00      SOLV H
ATOM  98260  H2  TIP3 52322    -68.241   5.643   9.295  1.00  0.00      SOLV H
ATOM  98261  OH2 TIP3 52323    -59.763   9.801  21.524  1.00  0.00      SOLV O
ATOM  98262  H1  TIP3 52323    -60.716   9.592  21.391  1.00  0.00      SOLV H
ATOM  98263  H2  TIP3 52323    -59.461   9.680  20.612  1.00  0.00      SOLV H
ATOM  98264  OH2 TIP3 52324    -62.386  12.803  15.514  1.00  0.00      SOLV O
ATOM  98265  H1  TIP3 52324    -63.002  12.093  15.240  1.00  0.00      SOLV H
ATOM  98266  H2  TIP3 52324    -61.697  12.286  15.991  1.00  0.00      SOLV H
ATOM  98267  OH2 TIP3 52325    -73.492   7.321   7.345  1.00  0.00      SOLV O
ATOM  98268  H1  TIP3 52325    -73.764   8.253   7.463  1.00  0.00      SOLV H
ATOM  98269  H2  TIP3 52325    -74.241   6.942   6.875  1.00  0.00      SOLV H
ATOM  98270  OH2 TIP3 52326    -70.985   2.763  15.952  1.00  0.00      SOLV O
ATOM  98271  H1  TIP3 52326    -71.133   2.699  14.979  1.00  0.00      SOLV H
ATOM  98272  H2  TIP3 52326    -71.070   1.822  16.218  1.00  0.00      SOLV H
ATOM  98273  OH2 TIP3 52327    -76.542  15.566  12.181  1.00  0.00      SOLV O
ATOM  98274  H1  TIP3 52327    -77.498  15.566  12.058  1.00  0.00      SOLV H
ATOM  98275  H2  TIP3 52327    -76.289  16.028  11.361  1.00  0.00      SOLV H
ATOM  98276  OH2 TIP3 52328    -77.788  17.758  23.320  1.00  0.00      SOLV O
ATOM  98277  H1  TIP3 52328    -77.411  17.719  24.214  1.00  0.00      SOLV H
ATOM  98278  H2  TIP3 52328    -78.259  16.913  23.260  1.00  0.00      SOLV H
ATOM  98279  OH2 TIP3 52329    -73.462  18.232  25.065  1.00  0.00      SOLV O
ATOM  98280  H1  TIP3 52329    -72.551  18.049  25.329  1.00  0.00      SOLV H
ATOM  98281  H2  TIP3 52329    -73.455  17.932  24.133  1.00  0.00      SOLV H
ATOM  98282  OH2 TIP3 52330    -69.321  19.155   6.498  1.00  0.00      SOLV O
ATOM  98283  H1  TIP3 52330    -69.842  18.318   6.565  1.00  0.00      SOLV H
ATOM  98284  H2  TIP3 52330    -68.494  18.804   6.130  1.00  0.00      SOLV H
ATOM  98285  OH2 TIP3 52331    -66.683  18.837  23.759  1.00  0.00      SOLV O
ATOM  98286  H1  TIP3 52331    -66.747  17.943  24.146  1.00  0.00      SOLV H
ATOM  98287  H2  TIP3 52331    -66.085  19.299  24.378  1.00  0.00      SOLV H
ATOM  98288  OH2 TIP3 52332    -64.995  20.499   6.681  1.00  0.00      SOLV O
ATOM  98289  H1  TIP3 52332    -64.498  19.773   7.086  1.00  0.00      SOLV H
ATOM  98290  H2  TIP3 52332    -64.362  20.862   6.033  1.00  0.00      SOLV H
ATOM  98291  OH2 TIP3 52333    -76.164  11.854  24.395  1.00  0.00      SOLV O
ATOM  98292  H1  TIP3 52333    -75.750  11.011  24.129  1.00  0.00      SOLV H
ATOM  98293  H2  TIP3 52333    -76.944  11.862  23.796  1.00  0.00      SOLV H
ATOM  98294  OH2 TIP3 52334    -67.386  16.501   6.252  1.00  0.00      SOLV O
ATOM  98295  H1  TIP3 52334    -67.748  16.423   7.150  1.00  0.00      SOLV H
ATOM  98296  H2  TIP3 52334    -67.357  15.548   5.997  1.00  0.00      SOLV H
ATOM  98297  OH2 TIP3 52335    -64.506  15.853  21.244  1.00  0.00      SOLV O
ATOM  98298  H1  TIP3 52335    -63.865  16.575  21.094  1.00  0.00      SOLV H
ATOM  98299  H2  TIP3 52335    -65.335  16.353  21.226  1.00  0.00      SOLV H
ATOM  98300  OH2 TIP3 52336    -74.446   9.511  23.777  1.00  0.00      SOLV O
ATOM  98301  H1  TIP3 52336    -73.727   8.876  23.700  1.00  0.00      SOLV H
ATOM  98302  H2  TIP3 52336    -74.623   9.489  24.736  1.00  0.00      SOLV H
ATOM  98303  OH2 TIP3 52337    -70.337   9.949  21.257  1.00  0.00      SOLV O
ATOM  98304  H1  TIP3 52337    -71.265  10.241  21.344  1.00  0.00      SOLV H
ATOM  98305  H2  TIP3 52337    -70.128  10.245  20.360  1.00  0.00      SOLV H
ATOM  98306  OH2 TIP3 52338    -68.741  10.595   7.063  1.00  0.00      SOLV O
ATOM  98307  H1  TIP3 52338    -69.000  10.761   6.138  1.00  0.00      SOLV H
ATOM  98308  H2  TIP3 52338    -67.987  11.195   7.171  1.00  0.00      SOLV H
ATOM  98309  OH2 TIP3 52339    -66.486  13.974  24.563  1.00  0.00      SOLV O
ATOM  98310  H1  TIP3 52339    -65.562  14.186  24.373  1.00  0.00      SOLV H
ATOM  98311  H2  TIP3 52339    -66.395  13.129  25.035  1.00  0.00      SOLV H
ATOM  98312  OH2 TIP3 52340    -60.727  16.112   6.515  1.00  0.00      SOLV O
ATOM  98313  H1  TIP3 52340    -60.879  15.718   5.637  1.00  0.00      SOLV H
ATOM  98314  H2  TIP3 52340    -61.124  17.001   6.361  1.00  0.00      SOLV H
ATOM  98315  OH2 TIP3 52341    -69.071   7.535  22.242  1.00  0.00      SOLV O
ATOM  98316  H1  TIP3 52341    -68.813   6.873  21.570  1.00  0.00      SOLV H
ATOM  98317  H2  TIP3 52341    -69.454   8.237  21.682  1.00  0.00      SOLV H
ATOM  98318  OH2 TIP3 52342    -68.234   6.114  19.794  1.00  0.00      SOLV O
ATOM  98319  H1  TIP3 52342    -67.892   6.707  19.095  1.00  0.00      SOLV H
ATOM  98320  H2  TIP3 52342    -69.033   5.737  19.358  1.00  0.00      SOLV H
ATOM  98321  OH2 TIP3 52343    -68.501  12.000  20.098  1.00  0.00      SOLV O
ATOM  98322  H1  TIP3 52343    -67.821  11.782  19.444  1.00  0.00      SOLV H
ATOM  98323  H2  TIP3 52343    -69.232  12.321  19.534  1.00  0.00      SOLV H
ATOM  98324  OH2 TIP3 52344    -63.712  11.131  25.017  1.00  0.00      SOLV O
ATOM  98325  H1  TIP3 52344    -63.184  10.331  24.867  1.00  0.00      SOLV H
ATOM  98326  H2  TIP3 52344    -63.040  11.822  24.944  1.00  0.00      SOLV H
ATOM  98327  OH2 TIP3 52345    -63.371  14.229  23.092  1.00  0.00      SOLV O
ATOM  98328  H1  TIP3 52345    -63.873  14.811  22.479  1.00  0.00      SOLV H
ATOM  98329  H2  TIP3 52345    -62.459  14.543  22.900  1.00  0.00      SOLV H
ATOM  98330  OH2 TIP3 52346    -70.962   8.092  24.210  1.00  0.00      SOLV O
ATOM  98331  H1  TIP3 52346    -71.522   7.314  24.012  1.00  0.00      SOLV H
ATOM  98332  H2  TIP3 52346    -70.302   8.031  23.494  1.00  0.00      SOLV H
ATOM  98333  OH2 TIP3 52347    -66.636   3.945  20.201  1.00  0.00      SOLV O
ATOM  98334  H1  TIP3 52347    -67.144   4.771  20.049  1.00  0.00      SOLV H
ATOM  98335  H2  TIP3 52347    -67.181   3.294  19.711  1.00  0.00      SOLV H
ATOM  98336  OH2 TIP3 52348    -66.867   8.414  23.750  1.00  0.00      SOLV O
ATOM  98337  H1  TIP3 52348    -67.051   8.045  24.634  1.00  0.00      SOLV H
ATOM  98338  H2  TIP3 52348    -67.589   7.991  23.238  1.00  0.00      SOLV H
ATOM  98339  OH2 TIP3 52349    -64.068   8.588  22.846  1.00  0.00      SOLV O
ATOM  98340  H1  TIP3 52349    -64.948   8.223  23.037  1.00  0.00      SOLV H
ATOM  98341  H2  TIP3 52349    -63.498   8.076  23.455  1.00  0.00      SOLV H
ATOM  98342  OH2 TIP3 52350    -62.041   7.820  24.752  1.00  0.00      SOLV O
ATOM  98343  H1  TIP3 52350    -61.820   6.861  24.739  1.00  0.00      SOLV H
ATOM  98344  H2  TIP3 52350    -62.404   7.946  25.654  1.00  0.00      SOLV H
ATOM  98345  OH2 TIP3 52351    -72.063   5.574  23.862  1.00  0.00      SOLV O
ATOM  98346  H1  TIP3 52351    -71.687   4.907  23.259  1.00  0.00      SOLV H
ATOM  98347  H2  TIP3 52351    -71.952   5.126  24.724  1.00  0.00      SOLV H
ATOM  98348  OH2 TIP3 52352    -66.198   3.438  22.849  1.00  0.00      SOLV O
ATOM  98349  H1  TIP3 52352    -65.357   2.932  22.818  1.00  0.00      SOLV H
ATOM  98350  H2  TIP3 52352    -66.386   3.528  21.892  1.00  0.00      SOLV H
ATOM  98351  OH2 TIP3 52353    -66.383   5.078  24.981  1.00  0.00      SOLV O
ATOM  98352  H1  TIP3 52353    -66.338   4.563  24.140  1.00  0.00      SOLV H
ATOM  98353  H2  TIP3 52353    -67.194   5.609  24.862  1.00  0.00      SOLV H
ATOM  98354  OH2 TIP3 52354    -72.565  20.986   8.201  1.00  0.00      SOLV O
ATOM  98355  H1  TIP3 52354    -71.622  21.223   8.158  1.00  0.00      SOLV H
ATOM  98356  H2  TIP3 52354    -72.891  21.395   7.385  1.00  0.00      SOLV H
ATOM  98357  OH2 TIP3 52355    -76.703  13.715   7.567  1.00  0.00      SOLV O
ATOM  98358  H1  TIP3 52355    -75.805  13.963   7.816  1.00  0.00      SOLV H
ATOM  98359  H2  TIP3 52355    -76.537  12.991   6.921  1.00  0.00      SOLV H
ATOM  98360  OH2 TIP3 52356    -79.586  18.373  12.488  1.00  0.00      SOLV O
ATOM  98361  H1  TIP3 52356    -80.267  17.811  12.070  1.00  0.00      SOLV H
ATOM  98362  H2  TIP3 52356    -79.167  17.798  13.154  1.00  0.00      SOLV H
ATOM  98363  OH2 TIP3 52357    -78.307  16.764  14.423  1.00  0.00      SOLV O
ATOM  98364  H1  TIP3 52357    -78.300  15.822  14.646  1.00  0.00      SOLV H
ATOM  98365  H2  TIP3 52357    -78.164  17.153  15.303  1.00  0.00      SOLV H
ATOM  98366  OH2 TIP3 52358    -62.383  22.800  20.233  1.00  0.00      SOLV O
ATOM  98367  H1  TIP3 52358    -62.558  21.858  20.019  1.00  0.00      SOLV H
ATOM  98368  H2  TIP3 52358    -61.751  22.668  20.960  1.00  0.00      SOLV H
ATOM  98369  OH2 TIP3 52359    -62.424  18.277  24.971  1.00  0.00      SOLV O
ATOM  98370  H1  TIP3 52359    -63.231  17.961  25.414  1.00  0.00      SOLV H
ATOM  98371  H2  TIP3 52359    -62.258  19.131  25.417  1.00  0.00      SOLV H
ATOM  98372  OH2 TIP3 52360    -60.588  17.106  10.455  1.00  0.00      SOLV O
ATOM  98373  H1  TIP3 52360    -59.953  17.821  10.643  1.00  0.00      SOLV H
ATOM  98374  H2  TIP3 52360    -60.356  16.465  11.161  1.00  0.00      SOLV H
ATOM  98375  OH2 TIP3 52361    -59.537  15.451  12.329  1.00  0.00      SOLV O
ATOM  98376  H1  TIP3 52361    -60.146  14.750  12.658  1.00  0.00      SOLV H
ATOM  98377  H2  TIP3 52361    -59.120  15.783  13.146  1.00  0.00      SOLV H
ATOM  98378  OH2 TIP3 52362    -60.670  17.992  17.442  1.00  0.00      SOLV O
ATOM  98379  H1  TIP3 52362    -59.864  17.758  16.946  1.00  0.00      SOLV H
ATOM  98380  H2  TIP3 52362    -60.884  18.865  17.071  1.00  0.00      SOLV H
ATOM  98381  OH2 TIP3 52363    -63.144  20.235  19.597  1.00  0.00      SOLV O
ATOM  98382  H1  TIP3 52363    -63.908  20.219  20.199  1.00  0.00      SOLV H
ATOM  98383  H2  TIP3 52363    -63.430  19.623  18.877  1.00  0.00      SOLV H
ATOM  98384  OH2 TIP3 52364    -59.259  15.407   8.710  1.00  0.00      SOLV O
ATOM  98385  H1  TIP3 52364    -59.877  15.572   7.959  1.00  0.00      SOLV H
ATOM  98386  H2  TIP3 52364    -59.673  15.993   9.375  1.00  0.00      SOLV H
ATOM  98387  OH2 TIP3 52365    -59.795  12.246   7.253  1.00  0.00      SOLV O
ATOM  98388  H1  TIP3 52365    -60.072  12.931   6.628  1.00  0.00      SOLV H
ATOM  98389  H2  TIP3 52365    -59.829  11.421   6.771  1.00  0.00      SOLV H
ATOM  98390  OH2 TIP3 52366    -61.198  13.323  12.954  1.00  0.00      SOLV O
ATOM  98391  H1  TIP3 52366    -61.025  12.374  12.820  1.00  0.00      SOLV H
ATOM  98392  H2  TIP3 52366    -61.614  13.330  13.838  1.00  0.00      SOLV H
ATOM  98393  OH2 TIP3 52367    -76.023  10.245  16.938  1.00  0.00      SOLV O
ATOM  98394  H1  TIP3 52367    -75.834  10.243  15.972  1.00  0.00      SOLV H
ATOM  98395  H2  TIP3 52367    -75.119  10.360  17.302  1.00  0.00      SOLV H
ATOM  98396  OH2 TIP3 52368    -61.026  15.453  22.659  1.00  0.00      SOLV O
ATOM  98397  H1  TIP3 52368    -60.176  14.958  22.678  1.00  0.00      SOLV H
ATOM  98398  H2  TIP3 52368    -60.725  16.357  22.487  1.00  0.00      SOLV H
ATOM  98399  OH2 TIP3 52369    -58.897  13.945  23.142  1.00  0.00      SOLV O
ATOM  98400  H1  TIP3 52369    -59.573  13.235  23.082  1.00  0.00      SOLV H
ATOM  98401  H2  TIP3 52369    -58.089  13.388  23.146  1.00  0.00      SOLV H
ATOM  98402  OH2 TIP3 52370    -60.628  10.928  11.369  1.00  0.00      SOLV O
ATOM  98403  H1  TIP3 52370    -60.083  10.108  11.426  1.00  0.00      SOLV H
ATOM  98404  H2  TIP3 52370    -60.005  11.538  10.950  1.00  0.00      SOLV H
ATOM  98405  OH2 TIP3 52371    -60.286  11.628  16.787  1.00  0.00      SOLV O
ATOM  98406  H1  TIP3 52371    -59.437  12.124  16.761  1.00  0.00      SOLV H
ATOM  98407  H2  TIP3 52371    -60.458  11.655  17.744  1.00  0.00      SOLV H
ATOM  98408  OH2 TIP3 52372    -60.454  12.323  19.553  1.00  0.00      SOLV O
ATOM  98409  H1  TIP3 52372    -61.377  12.366  19.881  1.00  0.00      SOLV H
ATOM  98410  H2  TIP3 52372    -60.264  13.260  19.342  1.00  0.00      SOLV H
ATOM  98411  OH2 TIP3 52373    -74.758   5.729  23.111  1.00  0.00      SOLV O
ATOM  98412  H1  TIP3 52373    -73.795   5.775  23.261  1.00  0.00      SOLV H
ATOM  98413  H2  TIP3 52373    -74.940   4.793  23.324  1.00  0.00      SOLV H
ATOM  98414  OH2 TIP3 52374    -56.301   7.503  24.910  1.00  0.00      SOLV O
ATOM  98415  H1  TIP3 52374    -55.684   6.976  24.358  1.00  0.00      SOLV H
ATOM  98416  H2  TIP3 52374    -56.489   8.263  24.325  1.00  0.00      SOLV H
ATOM  98417  OH2 TIP3 52375    -59.136   8.569  11.384  1.00  0.00      SOLV O
ATOM  98418  H1  TIP3 52375    -58.871   8.179  12.239  1.00  0.00      SOLV H
ATOM  98419  H2  TIP3 52375    -59.548   7.783  10.963  1.00  0.00      SOLV H
ATOM  98420  OH2 TIP3 52376    -73.155   4.483  15.992  1.00  0.00      SOLV O
ATOM  98421  H1  TIP3 52376    -72.403   3.872  16.122  1.00  0.00      SOLV H
ATOM  98422  H2  TIP3 52376    -72.788   5.317  16.322  1.00  0.00      SOLV H
ATOM  98423  OH2 TIP3 52377    -75.684   6.710  16.999  1.00  0.00      SOLV O
ATOM  98424  H1  TIP3 52377    -75.121   6.745  16.203  1.00  0.00      SOLV H
ATOM  98425  H2  TIP3 52377    -75.614   7.626  17.284  1.00  0.00      SOLV H
ATOM  98426  OH2 TIP3 52378    -57.449   9.291  23.215  1.00  0.00      SOLV O
ATOM  98427  H1  TIP3 52378    -58.424   9.270  23.178  1.00  0.00      SOLV H
ATOM  98428  H2  TIP3 52378    -57.239   8.773  22.419  1.00  0.00      SOLV H
ATOM  98429  OH2 TIP3 52379    -57.418   9.255   7.856  1.00  0.00      SOLV O
ATOM  98430  H1  TIP3 52379    -56.777   8.704   7.403  1.00  0.00      SOLV H
ATOM  98431  H2  TIP3 52379    -56.945  10.075   8.067  1.00  0.00      SOLV H
ATOM  98432  OH2 TIP3 52380    -74.080   3.333  11.039  1.00  0.00      SOLV O
ATOM  98433  H1  TIP3 52380    -75.029   3.151  10.917  1.00  0.00      SOLV H
ATOM  98434  H2  TIP3 52380    -73.903   4.004  10.348  1.00  0.00      SOLV H
ATOM  98435  OH2 TIP3 52381    -65.184  22.360  13.023  1.00  0.00      SOLV O
ATOM  98436  H1  TIP3 52381    -64.501  22.325  12.324  1.00  0.00      SOLV H
ATOM  98437  H2  TIP3 52381    -64.836  23.032  13.612  1.00  0.00      SOLV H
ATOM  98438  OH2 TIP3 52382    -73.673   2.119  19.393  1.00  0.00      SOLV O
ATOM  98439  H1  TIP3 52382    -74.296   1.713  20.016  1.00  0.00      SOLV H
ATOM  98440  H2  TIP3 52382    -74.296   2.545  18.766  1.00  0.00      SOLV H
ATOM  98441  OH2 TIP3 52383    -76.028  15.304  23.555  1.00  0.00      SOLV O
ATOM  98442  H1  TIP3 52383    -76.859  15.151  23.062  1.00  0.00      SOLV H
ATOM  98443  H2  TIP3 52383    -76.296  15.088  24.452  1.00  0.00      SOLV H
ATOM  98444  OH2 TIP3 52384    -73.585  17.189  19.787  1.00  0.00      SOLV O
ATOM  98445  H1  TIP3 52384    -74.249  17.831  19.480  1.00  0.00      SOLV H
ATOM  98446  H2  TIP3 52384    -72.770  17.626  19.474  1.00  0.00      SOLV H
ATOM  98447  OH2 TIP3 52385    -69.949  19.869  22.680  1.00  0.00      SOLV O
ATOM  98448  H1  TIP3 52385    -69.779  19.728  23.635  1.00  0.00      SOLV H
ATOM  98449  H2  TIP3 52385    -69.316  20.587  22.469  1.00  0.00      SOLV H
ATOM  98450  OH2 TIP3 52386    -68.248  21.912  22.011  1.00  0.00      SOLV O
ATOM  98451  H1  TIP3 52386    -67.365  21.579  21.791  1.00  0.00      SOLV H
ATOM  98452  H2  TIP3 52386    -68.067  22.386  22.851  1.00  0.00      SOLV H
ATOM  98453  OH2 TIP3 52387    -57.777   7.196  21.073  1.00  0.00      SOLV O
ATOM  98454  H1  TIP3 52387    -58.630   7.116  20.609  1.00  0.00      SOLV H
ATOM  98455  H2  TIP3 52387    -57.308   6.413  20.697  1.00  0.00      SOLV H
ATOM  98456  OH2 TIP3 52388    -77.127  19.356  19.852  1.00  0.00      SOLV O
ATOM  98457  H1  TIP3 52388    -77.959  19.526  19.386  1.00  0.00      SOLV H
ATOM  98458  H2  TIP3 52388    -77.450  19.056  20.708  1.00  0.00      SOLV H
ATOM  98459  OH2 TIP3 52389    -74.618  19.800  18.911  1.00  0.00      SOLV O
ATOM  98460  H1  TIP3 52389    -75.527  19.635  19.261  1.00  0.00      SOLV H
ATOM  98461  H2  TIP3 52389    -74.839  20.308  18.107  1.00  0.00      SOLV H
ATOM  98462  OH2 TIP3 52390    -70.149  21.275  18.086  1.00  0.00      SOLV O
ATOM  98463  H1  TIP3 52390    -70.791  21.552  17.398  1.00  0.00      SOLV H
ATOM  98464  H2  TIP3 52390    -70.323  21.949  18.774  1.00  0.00      SOLV H
ATOM  98465  OH2 TIP3 52391    -67.596  20.979  19.007  1.00  0.00      SOLV O
ATOM  98466  H1  TIP3 52391    -68.517  20.858  18.693  1.00  0.00      SOLV H
ATOM  98467  H2  TIP3 52391    -67.549  21.938  18.973  1.00  0.00      SOLV H
ATOM  98468  OH2 TIP3 52392    -65.594  23.297  19.236  1.00  0.00      SOLV O
ATOM  98469  H1  TIP3 52392    -66.088  24.146  19.127  1.00  0.00      SOLV H
ATOM  98470  H2  TIP3 52392    -65.686  22.926  18.353  1.00  0.00      SOLV H
ATOM  98471  OH2 TIP3 52393    -77.128  18.002  16.761  1.00  0.00      SOLV O
ATOM  98472  H1  TIP3 52393    -77.100  17.442  17.568  1.00  0.00      SOLV H
ATOM  98473  H2  TIP3 52393    -76.283  17.758  16.326  1.00  0.00      SOLV H
ATOM  98474  OH2 TIP3 52394    -74.853  17.349  15.465  1.00  0.00      SOLV O
ATOM  98475  H1  TIP3 52394    -74.630  16.409  15.598  1.00  0.00      SOLV H
ATOM  98476  H2  TIP3 52394    -74.042  17.799  15.759  1.00  0.00      SOLV H
ATOM  98477  OH2 TIP3 52395    -72.444  18.711  16.278  1.00  0.00      SOLV O
ATOM  98478  H1  TIP3 52395    -72.046  17.877  15.972  1.00  0.00      SOLV H
ATOM  98479  H2  TIP3 52395    -72.439  18.586  17.237  1.00  0.00      SOLV H
ATOM  98480  OH2 TIP3 52396    -64.469   6.347  15.420  1.00  0.00      SOLV O
ATOM  98481  H1  TIP3 52396    -64.894   5.497  15.645  1.00  0.00      SOLV H
ATOM  98482  H2  TIP3 52396    -63.738   6.049  14.854  1.00  0.00      SOLV H
ATOM  98483  OH2 TIP3 52397    -59.004   6.249  15.563  1.00  0.00      SOLV O
ATOM  98484  H1  TIP3 52397    -58.611   6.931  14.984  1.00  0.00      SOLV H
ATOM  98485  H2  TIP3 52397    -59.927   6.194  15.245  1.00  0.00      SOLV H
ATOM  98486  OH2 TIP3 52398    -57.808   7.909  13.732  1.00  0.00      SOLV O
ATOM  98487  H1  TIP3 52398    -56.975   7.568  13.399  1.00  0.00      SOLV H
ATOM  98488  H2  TIP3 52398    -57.644   8.862  13.895  1.00  0.00      SOLV H
ATOM  98489  OH2 TIP3 52399    -71.217   2.458  13.240  1.00  0.00      SOLV O
ATOM  98490  H1  TIP3 52399    -71.941   2.031  12.744  1.00  0.00      SOLV H
ATOM  98491  H2  TIP3 52399    -70.494   1.809  13.114  1.00  0.00      SOLV H
ATOM  98492  OH2 TIP3 52400    -72.290   1.861   8.968  1.00  0.00      SOLV O
ATOM  98493  H1  TIP3 52400    -72.027   2.652   8.463  1.00  0.00      SOLV H
ATOM  98494  H2  TIP3 52400    -72.984   2.214   9.547  1.00  0.00      SOLV H
ATOM  98495  OH2 TIP3 52401    -66.891   3.875  13.045  1.00  0.00      SOLV O
ATOM  98496  H1  TIP3 52401    -66.180   4.527  12.941  1.00  0.00      SOLV H
ATOM  98497  H2  TIP3 52401    -66.914   3.738  13.996  1.00  0.00      SOLV H
ATOM  98498  OH2 TIP3 52402    -61.598   5.864  14.643  1.00  0.00      SOLV O
ATOM  98499  H1  TIP3 52402    -61.619   5.852  13.679  1.00  0.00      SOLV H
ATOM  98500  H2  TIP3 52402    -61.715   4.904  14.841  1.00  0.00      SOLV H
ATOM  98501  OH2 TIP3 52403    -60.419   6.342  10.309  1.00  0.00      SOLV O
ATOM  98502  H1  TIP3 52403    -61.357   6.565  10.200  1.00  0.00      SOLV H
ATOM  98503  H2  TIP3 52403    -60.513   5.381  10.542  1.00  0.00      SOLV H
ATOM  98504  OH2 TIP3 52404    -77.471  17.018  10.168  1.00  0.00      SOLV O
ATOM  98505  H1  TIP3 52404    -78.027  16.569   9.489  1.00  0.00      SOLV H
ATOM  98506  H2  TIP3 52404    -77.915  17.875  10.204  1.00  0.00      SOLV H
ATOM  98507  OH2 TIP3 52405    -71.147   4.247   7.451  1.00  0.00      SOLV O
ATOM  98508  H1  TIP3 52405    -70.432   3.883   6.899  1.00  0.00      SOLV H
ATOM  98509  H2  TIP3 52405    -70.642   4.773   8.101  1.00  0.00      SOLV H
ATOM  98510  OH2 TIP3 52406    -66.587   6.254   9.912  1.00  0.00      SOLV O
ATOM  98511  H1  TIP3 52406    -66.119   5.727  10.574  1.00  0.00      SOLV H
ATOM  98512  H2  TIP3 52406    -66.744   7.078  10.415  1.00  0.00      SOLV H
ATOM  98513  OH2 TIP3 52407    -69.793  21.156   8.277  1.00  0.00      SOLV O
ATOM  98514  H1  TIP3 52407    -68.922  21.565   8.122  1.00  0.00      SOLV H
ATOM  98515  H2  TIP3 52407    -69.791  20.490   7.552  1.00  0.00      SOLV H
ATOM  98516  OH2 TIP3 52408    -63.265  22.871  11.058  1.00  0.00      SOLV O
ATOM  98517  H1  TIP3 52408    -63.162  22.015  10.573  1.00  0.00      SOLV H
ATOM  98518  H2  TIP3 52408    -63.587  23.450  10.334  1.00  0.00      SOLV H
ATOM  98519  OH2 TIP3 52409    -71.489   3.001  22.729  1.00  0.00      SOLV O
ATOM  98520  H1  TIP3 52409    -71.609   2.101  23.070  1.00  0.00      SOLV H
ATOM  98521  H2  TIP3 52409    -70.584   3.181  23.048  1.00  0.00      SOLV H
ATOM  98522  OH2 TIP3 52410    -69.312   3.032  24.389  1.00  0.00      SOLV O
ATOM  98523  H1  TIP3 52410    -68.394   2.989  24.072  1.00  0.00      SOLV H
ATOM  98524  H2  TIP3 52410    -69.430   2.129  24.743  1.00  0.00      SOLV H
ATOM  98525  OH2 TIP3 52411    -76.287  18.425   6.934  1.00  0.00      SOLV O
ATOM  98526  H1  TIP3 52411    -76.553  18.515   7.856  1.00  0.00      SOLV H
ATOM  98527  H2  TIP3 52411    -75.360  18.125   7.002  1.00  0.00      SOLV H
ATOM  98528  OH2 TIP3 52412    -61.170   5.261  24.490  1.00  0.00      SOLV O
ATOM  98529  H1  TIP3 52412    -60.973   4.725  25.284  1.00  0.00      SOLV H
ATOM  98530  H2  TIP3 52412    -60.273   5.429  24.133  1.00  0.00      SOLV H
ATOM  98531  OH2 TIP3 52413    -63.576  21.374  23.193  1.00  0.00      SOLV O
ATOM  98532  H1  TIP3 52413    -64.255  20.999  22.598  1.00  0.00      SOLV H
ATOM  98533  H2  TIP3 52413    -63.972  22.253  23.354  1.00  0.00      SOLV H
ATOM  98534  OH2 TIP3 52414    -47.962  20.370  13.196  1.00  0.00      SOLV O
ATOM  98535  H1  TIP3 52414    -48.200  21.307  13.043  1.00  0.00      SOLV H
ATOM  98536  H2  TIP3 52414    -48.433  19.943  12.471  1.00  0.00      SOLV H
ATOM  98537  OH2 TIP3 52415    -48.829  19.341  16.653  1.00  0.00      SOLV O
ATOM  98538  H1  TIP3 52415    -48.476  18.645  17.210  1.00  0.00      SOLV H
ATOM  98539  H2  TIP3 52415    -48.820  18.881  15.800  1.00  0.00      SOLV H
ATOM  98540  OH2 TIP3 52416    -55.845  16.506  18.203  1.00  0.00      SOLV O
ATOM  98541  H1  TIP3 52416    -55.511  15.819  18.814  1.00  0.00      SOLV H
ATOM  98542  H2  TIP3 52416    -55.251  17.239  18.407  1.00  0.00      SOLV H
ATOM  98543  OH2 TIP3 52417    -56.438  20.990  16.648  1.00  0.00      SOLV O
ATOM  98544  H1  TIP3 52417    -56.398  20.053  16.364  1.00  0.00      SOLV H
ATOM  98545  H2  TIP3 52417    -55.487  21.174  16.748  1.00  0.00      SOLV H
ATOM  98546  OH2 TIP3 52418    -57.365  13.775  12.047  1.00  0.00      SOLV O
ATOM  98547  H1  TIP3 52418    -58.074  14.450  12.121  1.00  0.00      SOLV H
ATOM  98548  H2  TIP3 52418    -57.844  13.112  11.530  1.00  0.00      SOLV H
ATOM  98549  OH2 TIP3 52419    -57.536  16.111  14.273  1.00  0.00      SOLV O
ATOM  98550  H1  TIP3 52419    -57.038  15.385  14.707  1.00  0.00      SOLV H
ATOM  98551  H2  TIP3 52419    -56.866  16.479  13.687  1.00  0.00      SOLV H
ATOM  98552  OH2 TIP3 52420    -51.083  21.113  17.071  1.00  0.00      SOLV O
ATOM  98553  H1  TIP3 52420    -50.518  20.589  16.473  1.00  0.00      SOLV H
ATOM  98554  H2  TIP3 52420    -50.377  21.547  17.588  1.00  0.00      SOLV H
ATOM  98555  OH2 TIP3 52421    -46.339  16.823  17.321  1.00  0.00      SOLV O
ATOM  98556  H1  TIP3 52421    -45.712  16.073  17.363  1.00  0.00      SOLV H
ATOM  98557  H2  TIP3 52421    -46.320  17.014  16.364  1.00  0.00      SOLV H
ATOM  98558  OH2 TIP3 52422    -52.031  12.829  14.616  1.00  0.00      SOLV O
ATOM  98559  H1  TIP3 52422    -52.225  13.648  14.117  1.00  0.00      SOLV H
ATOM  98560  H2  TIP3 52422    -52.196  12.120  13.989  1.00  0.00      SOLV H
ATOM  98561  OH2 TIP3 52423    -44.806  15.561  13.021  1.00  0.00      SOLV O
ATOM  98562  H1  TIP3 52423    -44.067  15.372  13.615  1.00  0.00      SOLV H
ATOM  98563  H2  TIP3 52423    -44.397  16.115  12.351  1.00  0.00      SOLV H
ATOM  98564  OH2 TIP3 52424    -56.033  14.007  15.277  1.00  0.00      SOLV O
ATOM  98565  H1  TIP3 52424    -55.259  13.699  15.798  1.00  0.00      SOLV H
ATOM  98566  H2  TIP3 52424    -55.797  13.671  14.398  1.00  0.00      SOLV H
ATOM  98567  OH2 TIP3 52425    -51.724  17.096  14.662  1.00  0.00      SOLV O
ATOM  98568  H1  TIP3 52425    -50.852  16.855  15.037  1.00  0.00      SOLV H
ATOM  98569  H2  TIP3 52425    -51.940  16.294  14.144  1.00  0.00      SOLV H
ATOM  98570  OH2 TIP3 52426    -52.728  11.519  18.660  1.00  0.00      SOLV O
ATOM  98571  H1  TIP3 52426    -53.253  11.841  17.911  1.00  0.00      SOLV H
ATOM  98572  H2  TIP3 52426    -53.426  11.331  19.320  1.00  0.00      SOLV H
ATOM  98573  OH2 TIP3 52427    -49.065  22.731  12.236  1.00  0.00      SOLV O
ATOM  98574  H1  TIP3 52427    -49.121  22.536  11.292  1.00  0.00      SOLV H
ATOM  98575  H2  TIP3 52427    -49.567  23.553  12.274  1.00  0.00      SOLV H
ATOM  98576  OH2 TIP3 52428    -52.862  19.467  18.873  1.00  0.00      SOLV O
ATOM  98577  H1  TIP3 52428    -53.733  19.831  19.156  1.00  0.00      SOLV H
ATOM  98578  H2  TIP3 52428    -52.421  20.272  18.557  1.00  0.00      SOLV H
ATOM  98579  OH2 TIP3 52429    -53.838  13.014  16.586  1.00  0.00      SOLV O
ATOM  98580  H1  TIP3 52429    -53.395  13.755  17.053  1.00  0.00      SOLV H
ATOM  98581  H2  TIP3 52429    -53.113  12.786  15.957  1.00  0.00      SOLV H
ATOM  98582  OH2 TIP3 52430    -55.062  20.806  19.704  1.00  0.00      SOLV O
ATOM  98583  H1  TIP3 52430    -55.392  21.674  19.401  1.00  0.00      SOLV H
ATOM  98584  H2  TIP3 52430    -55.882  20.453  20.112  1.00  0.00      SOLV H
ATOM  98585  OH2 TIP3 52431    -58.635  19.178  10.461  1.00  0.00      SOLV O
ATOM  98586  H1  TIP3 52431    -59.011  19.427   9.598  1.00  0.00      SOLV H
ATOM  98587  H2  TIP3 52431    -58.797  19.972  11.000  1.00  0.00      SOLV H
ATOM  98588  OH2 TIP3 52432    -48.078  10.178  16.187  1.00  0.00      SOLV O
ATOM  98589  H1  TIP3 52432    -47.992   9.222  16.041  1.00  0.00      SOLV H
ATOM  98590  H2  TIP3 52432    -49.044  10.208  16.374  1.00  0.00      SOLV H
ATOM  98591  OH2 TIP3 52433    -48.925  19.182  10.550  1.00  0.00      SOLV O
ATOM  98592  H1  TIP3 52433    -49.743  19.675  10.328  1.00  0.00      SOLV H
ATOM  98593  H2  TIP3 52433    -48.261  19.647  10.038  1.00  0.00      SOLV H
ATOM  98594  OH2 TIP3 52434    -53.876  18.415  13.524  1.00  0.00      SOLV O
ATOM  98595  H1  TIP3 52434    -54.016  17.975  12.662  1.00  0.00      SOLV H
ATOM  98596  H2  TIP3 52434    -53.047  17.987  13.831  1.00  0.00      SOLV H
ATOM  98597  OH2 TIP3 52435    -53.725  22.069  16.219  1.00  0.00      SOLV O
ATOM  98598  H1  TIP3 52435    -53.602  21.643  15.359  1.00  0.00      SOLV H
ATOM  98599  H2  TIP3 52435    -52.833  21.964  16.602  1.00  0.00      SOLV H
ATOM  98600  OH2 TIP3 52436    -53.132  17.384  17.127  1.00  0.00      SOLV O
ATOM  98601  H1  TIP3 52436    -52.597  17.608  16.340  1.00  0.00      SOLV H
ATOM  98602  H2  TIP3 52436    -52.968  18.148  17.719  1.00  0.00      SOLV H
ATOM  98603  OH2 TIP3 52437    -53.636  21.905  21.842  1.00  0.00      SOLV O
ATOM  98604  H1  TIP3 52437    -54.339  22.406  22.300  1.00  0.00      SOLV H
ATOM  98605  H2  TIP3 52437    -54.154  21.461  21.139  1.00  0.00      SOLV H
ATOM  98606  OH2 TIP3 52438    -55.324  17.237  21.043  1.00  0.00      SOLV O
ATOM  98607  H1  TIP3 52438    -55.535  17.832  21.787  1.00  0.00      SOLV H
ATOM  98608  H2  TIP3 52438    -56.217  16.954  20.780  1.00  0.00      SOLV H
ATOM  98609  OH2 TIP3 52439    -56.045  23.173  22.580  1.00  0.00      SOLV O
ATOM  98610  H1  TIP3 52439    -56.093  23.144  21.605  1.00  0.00      SOLV H
ATOM  98611  H2  TIP3 52439    -56.860  22.699  22.847  1.00  0.00      SOLV H
ATOM  98612  OH2 TIP3 52440    -40.258  13.017   9.187  1.00  0.00      SOLV O
ATOM  98613  H1  TIP3 52440    -41.152  12.687   9.384  1.00  0.00      SOLV H
ATOM  98614  H2  TIP3 52440    -40.420  13.812   8.684  1.00  0.00      SOLV H
ATOM  98615  OH2 TIP3 52441    -54.429  17.198  10.989  1.00  0.00      SOLV O
ATOM  98616  H1  TIP3 52441    -55.032  17.806  10.510  1.00  0.00      SOLV H
ATOM  98617  H2  TIP3 52441    -54.920  16.372  10.928  1.00  0.00      SOLV H
ATOM  98618  OH2 TIP3 52442    -59.044  18.141  19.953  1.00  0.00      SOLV O
ATOM  98619  H1  TIP3 52442    -59.403  17.959  19.065  1.00  0.00      SOLV H
ATOM  98620  H2  TIP3 52442    -58.619  17.280  20.170  1.00  0.00      SOLV H
ATOM  98621  OH2 TIP3 52443    -60.154  20.762  16.702  1.00  0.00      SOLV O
ATOM  98622  H1  TIP3 52443    -59.186  20.794  16.705  1.00  0.00      SOLV H
ATOM  98623  H2  TIP3 52443    -60.368  21.381  17.406  1.00  0.00      SOLV H
ATOM  98624  OH2 TIP3 52444    -43.117  27.398  22.599  1.00  0.00      SOLV O
ATOM  98625  H1  TIP3 52444    -42.993  26.517  22.203  1.00  0.00      SOLV H
ATOM  98626  H2  TIP3 52444    -44.074  27.355  22.808  1.00  0.00      SOLV H
ATOM  98627  OH2 TIP3 52445    -51.564  23.921  21.284  1.00  0.00      SOLV O
ATOM  98628  H1  TIP3 52445    -51.777  24.725  21.805  1.00  0.00      SOLV H
ATOM  98629  H2  TIP3 52445    -52.278  23.317  21.559  1.00  0.00      SOLV H
ATOM  98630  OH2 TIP3 52446    -52.297  27.660  11.098  1.00  0.00      SOLV O
ATOM  98631  H1  TIP3 52446    -52.436  27.538  10.141  1.00  0.00      SOLV H
ATOM  98632  H2  TIP3 52446    -52.701  28.523  11.284  1.00  0.00      SOLV H
ATOM  98633  OH2 TIP3 52447    -58.029  24.440  12.958  1.00  0.00      SOLV O
ATOM  98634  H1  TIP3 52447    -57.700  24.109  13.819  1.00  0.00      SOLV H
ATOM  98635  H2  TIP3 52447    -58.618  23.710  12.703  1.00  0.00      SOLV H
ATOM  98636  OH2 TIP3 52448    -49.217  27.885   8.055  1.00  0.00      SOLV O
ATOM  98637  H1  TIP3 52448    -48.654  27.224   7.611  1.00  0.00      SOLV H
ATOM  98638  H2  TIP3 52448    -49.145  27.621   8.990  1.00  0.00      SOLV H
ATOM  98639  OH2 TIP3 52449    -49.481  27.732  10.924  1.00  0.00      SOLV O
ATOM  98640  H1  TIP3 52449    -50.431  27.499  11.033  1.00  0.00      SOLV H
ATOM  98641  H2  TIP3 52449    -49.059  27.008  11.400  1.00  0.00      SOLV H
ATOM  98642  OH2 TIP3 52450    -43.266  18.317  22.901  1.00  0.00      SOLV O
ATOM  98643  H1  TIP3 52450    -43.421  18.643  22.023  1.00  0.00      SOLV H
ATOM  98644  H2  TIP3 52450    -42.641  17.591  22.721  1.00  0.00      SOLV H
ATOM  98645  OH2 TIP3 52451    -57.383  20.184  20.914  1.00  0.00      SOLV O
ATOM  98646  H1  TIP3 52451    -56.992  19.840  21.747  1.00  0.00      SOLV H
ATOM  98647  H2  TIP3 52451    -57.960  19.445  20.639  1.00  0.00      SOLV H
ATOM  98648  OH2 TIP3 52452    -50.911  10.378  16.740  1.00  0.00      SOLV O
ATOM  98649  H1  TIP3 52452    -51.529   9.638  16.582  1.00  0.00      SOLV H
ATOM  98650  H2  TIP3 52452    -51.373  10.830  17.458  1.00  0.00      SOLV H
ATOM  98651  OH2 TIP3 52453    -46.429  11.481  20.296  1.00  0.00      SOLV O
ATOM  98652  H1  TIP3 52453    -45.915  11.106  21.028  1.00  0.00      SOLV H
ATOM  98653  H2  TIP3 52453    -47.275  10.978  20.359  1.00  0.00      SOLV H
ATOM  98654  OH2 TIP3 52454    -44.560  16.076  21.215  1.00  0.00      SOLV O
ATOM  98655  H1  TIP3 52454    -45.165  15.721  21.902  1.00  0.00      SOLV H
ATOM  98656  H2  TIP3 52454    -45.060  16.748  20.765  1.00  0.00      SOLV H
ATOM  98657  OH2 TIP3 52455    -52.532  14.878  18.090  1.00  0.00      SOLV O
ATOM  98658  H1  TIP3 52455    -53.201  14.681  18.772  1.00  0.00      SOLV H
ATOM  98659  H2  TIP3 52455    -52.814  15.758  17.755  1.00  0.00      SOLV H
ATOM  98660  OH2 TIP3 52456    -52.566  14.984  13.015  1.00  0.00      SOLV O
ATOM  98661  H1  TIP3 52456    -53.419  14.535  12.848  1.00  0.00      SOLV H
ATOM  98662  H2  TIP3 52456    -52.105  14.858  12.157  1.00  0.00      SOLV H
ATOM  98663  OH2 TIP3 52457    -48.407  17.233  23.199  1.00  0.00      SOLV O
ATOM  98664  H1  TIP3 52457    -48.684  16.324  23.466  1.00  0.00      SOLV H
ATOM  98665  H2  TIP3 52457    -47.575  17.315  23.692  1.00  0.00      SOLV H
ATOM  98666  OH2 TIP3 52458    -46.525  17.024  14.566  1.00  0.00      SOLV O
ATOM  98667  H1  TIP3 52458    -46.753  17.668  13.883  1.00  0.00      SOLV H
ATOM  98668  H2  TIP3 52458    -45.951  16.401  14.074  1.00  0.00      SOLV H
ATOM  98669  OH2 TIP3 52459    -54.799  14.401  19.817  1.00  0.00      SOLV O
ATOM  98670  H1  TIP3 52459    -54.869  14.755  20.713  1.00  0.00      SOLV H
ATOM  98671  H2  TIP3 52459    -54.880  13.442  19.981  1.00  0.00      SOLV H
ATOM  98672  OH2 TIP3 52460    -56.982  10.546  13.709  1.00  0.00      SOLV O
ATOM  98673  H1  TIP3 52460    -56.421  10.693  14.506  1.00  0.00      SOLV H
ATOM  98674  H2  TIP3 52460    -56.354  10.356  13.022  1.00  0.00      SOLV H
ATOM  98675  OH2 TIP3 52461    -56.205  11.692   9.025  1.00  0.00      SOLV O
ATOM  98676  H1  TIP3 52461    -55.826  12.474   8.577  1.00  0.00      SOLV H
ATOM  98677  H2  TIP3 52461    -57.005  12.069   9.447  1.00  0.00      SOLV H
ATOM  98678  OH2 TIP3 52462    -49.309  13.544  13.988  1.00  0.00      SOLV O
ATOM  98679  H1  TIP3 52462    -50.158  13.203  14.317  1.00  0.00      SOLV H
ATOM  98680  H2  TIP3 52462    -48.779  13.529  14.798  1.00  0.00      SOLV H
ATOM  98681  OH2 TIP3 52463    -54.717  13.286  12.819  1.00  0.00      SOLV O
ATOM  98682  H1  TIP3 52463    -55.638  13.236  12.478  1.00  0.00      SOLV H
ATOM  98683  H2  TIP3 52463    -54.284  12.523  12.435  1.00  0.00      SOLV H
ATOM  98684  OH2 TIP3 52464    -51.431  14.626  10.608  1.00  0.00      SOLV O
ATOM  98685  H1  TIP3 52464    -50.493  14.845  10.680  1.00  0.00      SOLV H
ATOM  98686  H2  TIP3 52464    -51.693  15.028   9.779  1.00  0.00      SOLV H
ATOM  98687  OH2 TIP3 52465    -44.999  14.316  17.179  1.00  0.00      SOLV O
ATOM  98688  H1  TIP3 52465    -45.586  14.135  17.933  1.00  0.00      SOLV H
ATOM  98689  H2  TIP3 52465    -45.409  13.804  16.467  1.00  0.00      SOLV H
ATOM  98690  OH2 TIP3 52466    -47.103  30.142  23.576  1.00  0.00      SOLV O
ATOM  98691  H1  TIP3 52466    -46.912  30.561  22.718  1.00  0.00      SOLV H
ATOM  98692  H2  TIP3 52466    -46.496  30.621  24.168  1.00  0.00      SOLV H
ATOM  98693  OH2 TIP3 52467    -56.182  19.022  23.083  1.00  0.00      SOLV O
ATOM  98694  H1  TIP3 52467    -55.567  19.344  23.769  1.00  0.00      SOLV H
ATOM  98695  H2  TIP3 52467    -56.950  18.779  23.640  1.00  0.00      SOLV H
ATOM  98696  OH2 TIP3 52468    -49.109  16.511  15.871  1.00  0.00      SOLV O
ATOM  98697  H1  TIP3 52468    -48.289  16.314  15.385  1.00  0.00      SOLV H
ATOM  98698  H2  TIP3 52468    -48.997  15.958  16.664  1.00  0.00      SOLV H
ATOM  98699  OH2 TIP3 52469    -49.733  14.634  18.272  1.00  0.00      SOLV O
ATOM  98700  H1  TIP3 52469    -50.697  14.776  18.343  1.00  0.00      SOLV H
ATOM  98701  H2  TIP3 52469    -49.367  15.057  19.071  1.00  0.00      SOLV H
ATOM  98702  OH2 TIP3 52470    -51.242  20.536  10.038  1.00  0.00      SOLV O
ATOM  98703  H1  TIP3 52470    -51.896  19.901   9.688  1.00  0.00      SOLV H
ATOM  98704  H2  TIP3 52470    -51.547  20.661  10.961  1.00  0.00      SOLV H
ATOM  98705  OH2 TIP3 52471    -49.888  21.343  21.210  1.00  0.00      SOLV O
ATOM  98706  H1  TIP3 52471    -50.114  20.850  22.010  1.00  0.00      SOLV H
ATOM  98707  H2  TIP3 52471    -50.462  22.123  21.285  1.00  0.00      SOLV H
ATOM  98708  OH2 TIP3 52472    -55.650  18.415  15.798  1.00  0.00      SOLV O
ATOM  98709  H1  TIP3 52472    -55.013  18.514  15.066  1.00  0.00      SOLV H
ATOM  98710  H2  TIP3 52472    -55.317  17.617  16.236  1.00  0.00      SOLV H
ATOM  98711  OH2 TIP3 52473    -57.927  15.927  21.072  1.00  0.00      SOLV O
ATOM  98712  H1  TIP3 52473    -57.689  15.553  21.943  1.00  0.00      SOLV H
ATOM  98713  H2  TIP3 52473    -58.339  15.164  20.624  1.00  0.00      SOLV H
ATOM  98714  OH2 TIP3 52474    -51.167  17.847  23.248  1.00  0.00      SOLV O
ATOM  98715  H1  TIP3 52474    -51.435  17.437  22.404  1.00  0.00      SOLV H
ATOM  98716  H2  TIP3 52474    -50.194  17.813  23.171  1.00  0.00      SOLV H
ATOM  98717  OH2 TIP3 52475    -48.642  24.288  21.192  1.00  0.00      SOLV O
ATOM  98718  H1  TIP3 52475    -49.569  24.255  20.907  1.00  0.00      SOLV H
ATOM  98719  H2  TIP3 52475    -48.728  24.687  22.081  1.00  0.00      SOLV H
ATOM  98720  OH2 TIP3 52476    -54.578  22.447  13.154  1.00  0.00      SOLV O
ATOM  98721  H1  TIP3 52476    -54.434  23.384  12.927  1.00  0.00      SOLV H
ATOM  98722  H2  TIP3 52476    -55.490  22.336  12.869  1.00  0.00      SOLV H
ATOM  98723  OH2 TIP3 52477    -56.826  16.154   7.687  1.00  0.00      SOLV O
ATOM  98724  H1  TIP3 52477    -56.562  16.981   8.137  1.00  0.00      SOLV H
ATOM  98725  H2  TIP3 52477    -57.751  16.063   8.013  1.00  0.00      SOLV H
ATOM  98726  OH2 TIP3 52478    -52.505  20.703  12.612  1.00  0.00      SOLV O
ATOM  98727  H1  TIP3 52478    -53.069  21.477  12.800  1.00  0.00      SOLV H
ATOM  98728  H2  TIP3 52478    -52.999  20.003  13.074  1.00  0.00      SOLV H
ATOM  98729  OH2 TIP3 52479    -53.503  24.850  19.096  1.00  0.00      SOLV O
ATOM  98730  H1  TIP3 52479    -53.244  25.738  18.803  1.00  0.00      SOLV H
ATOM  98731  H2  TIP3 52479    -52.773  24.634  19.703  1.00  0.00      SOLV H
ATOM  98732  OH2 TIP3 52480    -55.407  25.016  12.245  1.00  0.00      SOLV O
ATOM  98733  H1  TIP3 52480    -56.363  24.856  12.358  1.00  0.00      SOLV H
ATOM  98734  H2  TIP3 52480    -55.325  25.937  12.553  1.00  0.00      SOLV H
ATOM  98735  OH2 TIP3 52481    -48.912  22.190  18.684  1.00  0.00      SOLV O
ATOM  98736  H1  TIP3 52481    -49.107  21.934  19.605  1.00  0.00      SOLV H
ATOM  98737  H2  TIP3 52481    -48.025  21.857  18.533  1.00  0.00      SOLV H
ATOM  98738  OH2 TIP3 52482    -47.881  27.492  21.257  1.00  0.00      SOLV O
ATOM  98739  H1  TIP3 52482    -48.095  26.693  20.742  1.00  0.00      SOLV H
ATOM  98740  H2  TIP3 52482    -47.650  28.104  20.555  1.00  0.00      SOLV H
ATOM  98741  OH2 TIP3 52483    -54.757  11.513  20.623  1.00  0.00      SOLV O
ATOM  98742  H1  TIP3 52483    -55.713  11.393  20.521  1.00  0.00      SOLV H
ATOM  98743  H2  TIP3 52483    -54.497  10.654  21.009  1.00  0.00      SOLV H
ATOM  98744  OH2 TIP3 52484    -59.001  22.458  19.019  1.00  0.00      SOLV O
ATOM  98745  H1  TIP3 52484    -58.412  21.691  19.044  1.00  0.00      SOLV H
ATOM  98746  H2  TIP3 52484    -58.826  22.835  19.890  1.00  0.00      SOLV H
ATOM  98747  OH2 TIP3 52485    -52.802  23.008   6.308  1.00  0.00      SOLV O
ATOM  98748  H1  TIP3 52485    -52.608  22.286   5.699  1.00  0.00      SOLV H
ATOM  98749  H2  TIP3 52485    -53.138  22.559   7.113  1.00  0.00      SOLV H
ATOM  98750  OH2 TIP3 52486    -53.879  22.194   8.741  1.00  0.00      SOLV O
ATOM  98751  H1  TIP3 52486    -53.373  21.861   9.493  1.00  0.00      SOLV H
ATOM  98752  H2  TIP3 52486    -54.046  23.121   9.027  1.00  0.00      SOLV H
ATOM  98753  OH2 TIP3 52487    -56.199  18.449   9.298  1.00  0.00      SOLV O
ATOM  98754  H1  TIP3 52487    -57.024  18.601   9.805  1.00  0.00      SOLV H
ATOM  98755  H2  TIP3 52487    -56.047  19.351   8.958  1.00  0.00      SOLV H
ATOM  98756  OH2 TIP3 52488    -46.418  14.158  19.598  1.00  0.00      SOLV O
ATOM  98757  H1  TIP3 52488    -45.665  14.411  20.144  1.00  0.00      SOLV H
ATOM  98758  H2  TIP3 52488    -46.467  13.187  19.733  1.00  0.00      SOLV H
ATOM  98759  OH2 TIP3 52489    -51.793  24.656   9.441  1.00  0.00      SOLV O
ATOM  98760  H1  TIP3 52489    -52.720  24.917   9.535  1.00  0.00      SOLV H
ATOM  98761  H2  TIP3 52489    -51.415  25.372   8.921  1.00  0.00      SOLV H
ATOM  98762  OH2 TIP3 52490    -48.499  16.027  20.561  1.00  0.00      SOLV O
ATOM  98763  H1  TIP3 52490    -48.651  16.373  21.454  1.00  0.00      SOLV H
ATOM  98764  H2  TIP3 52490    -47.787  15.373  20.674  1.00  0.00      SOLV H
ATOM  98765  OH2 TIP3 52491    -46.801  12.390  12.462  1.00  0.00      SOLV O
ATOM  98766  H1  TIP3 52491    -47.510  12.762  13.013  1.00  0.00      SOLV H
ATOM  98767  H2  TIP3 52491    -46.508  13.135  11.942  1.00  0.00      SOLV H
ATOM  98768  OH2 TIP3 52492    -54.600  24.789   9.473  1.00  0.00      SOLV O
ATOM  98769  H1  TIP3 52492    -54.765  25.618   8.964  1.00  0.00      SOLV H
ATOM  98770  H2  TIP3 52492    -54.892  25.044  10.368  1.00  0.00      SOLV H
ATOM  98771  OH2 TIP3 52493    -41.918  15.916  21.410  1.00  0.00      SOLV O
ATOM  98772  H1  TIP3 52493    -42.902  15.897  21.351  1.00  0.00      SOLV H
ATOM  98773  H2  TIP3 52493    -41.738  16.200  20.496  1.00  0.00      SOLV H
ATOM  98774  OH2 TIP3 52494    -56.499  21.061   8.093  1.00  0.00      SOLV O
ATOM  98775  H1  TIP3 52494    -56.150  21.913   8.405  1.00  0.00      SOLV H
ATOM  98776  H2  TIP3 52494    -55.846  20.865   7.398  1.00  0.00      SOLV H
ATOM  98777  OH2 TIP3 52495    -55.679  13.660   7.256  1.00  0.00      SOLV O
ATOM  98778  H1  TIP3 52495    -56.017  14.557   7.459  1.00  0.00      SOLV H
ATOM  98779  H2  TIP3 52495    -56.465  13.218   6.918  1.00  0.00      SOLV H
ATOM  98780  OH2 TIP3 52496    -53.345   8.972  15.971  1.00  0.00      SOLV O
ATOM  98781  H1  TIP3 52496    -53.275   8.895  15.013  1.00  0.00      SOLV H
ATOM  98782  H2  TIP3 52496    -53.042   8.083  16.267  1.00  0.00      SOLV H
ATOM  98783  OH2 TIP3 52497    -58.795  21.826  12.118  1.00  0.00      SOLV O
ATOM  98784  H1  TIP3 52497    -59.755  21.903  12.051  1.00  0.00      SOLV H
ATOM  98785  H2  TIP3 52497    -58.533  22.343  11.339  1.00  0.00      SOLV H
ATOM  98786  OH2 TIP3 52498    -60.421  24.047  23.478  1.00  0.00      SOLV O
ATOM  98787  H1  TIP3 52498    -59.722  24.009  24.160  1.00  0.00      SOLV H
ATOM  98788  H2  TIP3 52498    -60.488  23.110  23.225  1.00  0.00      SOLV H
ATOM  98789  OH2 TIP3 52499    -55.681  24.526  25.055  1.00  0.00      SOLV O
ATOM  98790  H1  TIP3 52499    -54.779  24.328  25.343  1.00  0.00      SOLV H
ATOM  98791  H2  TIP3 52499    -55.649  24.223  24.127  1.00  0.00      SOLV H
ATOM  98792  OH2 TIP3 52500    -51.570  25.461   6.436  1.00  0.00      SOLV O
ATOM  98793  H1  TIP3 52500    -52.013  24.599   6.600  1.00  0.00      SOLV H
ATOM  98794  H2  TIP3 52500    -50.664  25.187   6.216  1.00  0.00      SOLV H
ATOM  98795  OH2 TIP3 52501    -48.957  25.145  23.792  1.00  0.00      SOLV O
ATOM  98796  H1  TIP3 52501    -48.970  24.228  24.134  1.00  0.00      SOLV H
ATOM  98797  H2  TIP3 52501    -48.295  25.579  24.362  1.00  0.00      SOLV H
ATOM  98798  OH2 TIP3 52502    -58.401  18.144  24.387  1.00  0.00      SOLV O
ATOM  98799  H1  TIP3 52502    -57.968  17.304  24.137  1.00  0.00      SOLV H
ATOM  98800  H2  TIP3 52502    -59.202  18.122  23.822  1.00  0.00      SOLV H
ATOM  98801  OH2 TIP3 52503    -54.471  19.787   6.389  1.00  0.00      SOLV O
ATOM  98802  H1  TIP3 52503    -54.059  19.292   7.109  1.00  0.00      SOLV H
ATOM  98803  H2  TIP3 52503    -53.701  20.106   5.891  1.00  0.00      SOLV H
ATOM  98804  OH2 TIP3 52504    -52.142  20.367  23.820  1.00  0.00      SOLV O
ATOM  98805  H1  TIP3 52504    -52.499  20.535  22.931  1.00  0.00      SOLV H
ATOM  98806  H2  TIP3 52504    -51.692  19.500  23.702  1.00  0.00      SOLV H
ATOM  98807  OH2 TIP3 52505    -46.685  22.218  21.368  1.00  0.00      SOLV O
ATOM  98808  H1  TIP3 52505    -46.168  22.979  21.058  1.00  0.00      SOLV H
ATOM  98809  H2  TIP3 52505    -47.582  22.597  21.271  1.00  0.00      SOLV H
ATOM  98810  OH2 TIP3 52506    -56.700  15.771  23.770  1.00  0.00      SOLV O
ATOM  98811  H1  TIP3 52506    -55.937  15.185  23.694  1.00  0.00      SOLV H
ATOM  98812  H2  TIP3 52506    -56.827  15.781  24.739  1.00  0.00      SOLV H
ATOM  98813  OH2 TIP3 52507    -52.678  18.481   9.008  1.00  0.00      SOLV O
ATOM  98814  H1  TIP3 52507    -53.009  17.826   9.645  1.00  0.00      SOLV H
ATOM  98815  H2  TIP3 52507    -52.148  17.967   8.394  1.00  0.00      SOLV H
ATOM  98816  OH2 TIP3 52508    -52.602  16.139  21.202  1.00  0.00      SOLV O
ATOM  98817  H1  TIP3 52508    -53.460  16.571  21.357  1.00  0.00      SOLV H
ATOM  98818  H2  TIP3 52508    -52.290  16.604  20.409  1.00  0.00      SOLV H
ATOM  98819  OH2 TIP3 52509    -48.695  20.213  24.507  1.00  0.00      SOLV O
ATOM  98820  H1  TIP3 52509    -47.782  20.507  24.420  1.00  0.00      SOLV H
ATOM  98821  H2  TIP3 52509    -48.606  19.420  25.059  1.00  0.00      SOLV H
ATOM  98822  OH2 TIP3 52510    -51.291  13.821  22.247  1.00  0.00      SOLV O
ATOM  98823  H1  TIP3 52510    -51.038  13.158  21.573  1.00  0.00      SOLV H
ATOM  98824  H2  TIP3 52510    -51.674  14.526  21.687  1.00  0.00      SOLV H
ATOM  98825  OH2 TIP3 52511    -50.452  12.413  19.804  1.00  0.00      SOLV O
ATOM  98826  H1  TIP3 52511    -50.108  12.985  19.090  1.00  0.00      SOLV H
ATOM  98827  H2  TIP3 52511    -51.241  12.013  19.368  1.00  0.00      SOLV H
ATOM  98828  OH2 TIP3 52512    -50.779  18.094  20.053  1.00  0.00      SOLV O
ATOM  98829  H1  TIP3 52512    -50.080  18.092  19.393  1.00  0.00      SOLV H
ATOM  98830  H2  TIP3 52512    -51.444  18.691  19.662  1.00  0.00      SOLV H
ATOM  98831  OH2 TIP3 52513    -45.929  17.423  24.993  1.00  0.00      SOLV O
ATOM  98832  H1  TIP3 52513    -45.388  16.627  24.867  1.00  0.00      SOLV H
ATOM  98833  H2  TIP3 52513    -45.242  18.106  24.943  1.00  0.00      SOLV H
ATOM  98834  OH2 TIP3 52514    -45.568  20.481  23.042  1.00  0.00      SOLV O
ATOM  98835  H1  TIP3 52514    -46.065  21.164  22.532  1.00  0.00      SOLV H
ATOM  98836  H2  TIP3 52514    -44.663  20.771  22.914  1.00  0.00      SOLV H
ATOM  98837  OH2 TIP3 52515    -53.201  14.381  24.204  1.00  0.00      SOLV O
ATOM  98838  H1  TIP3 52515    -53.736  13.584  24.011  1.00  0.00      SOLV H
ATOM  98839  H2  TIP3 52515    -52.526  14.325  23.501  1.00  0.00      SOLV H
ATOM  98840  OH2 TIP3 52516    -48.855  10.247  20.196  1.00  0.00      SOLV O
ATOM  98841  H1  TIP3 52516    -49.378  11.066  20.051  1.00  0.00      SOLV H
ATOM  98842  H2  TIP3 52516    -49.374   9.601  19.687  1.00  0.00      SOLV H
ATOM  98843  OH2 TIP3 52517    -49.082  14.701  23.751  1.00  0.00      SOLV O
ATOM  98844  H1  TIP3 52517    -49.283  14.335  24.632  1.00  0.00      SOLV H
ATOM  98845  H2  TIP3 52517    -49.808  14.289  23.235  1.00  0.00      SOLV H
ATOM  98846  OH2 TIP3 52518    -46.301  14.867  22.843  1.00  0.00      SOLV O
ATOM  98847  H1  TIP3 52518    -47.186  14.513  23.040  1.00  0.00      SOLV H
ATOM  98848  H2  TIP3 52518    -45.735  14.375  23.470  1.00  0.00      SOLV H
ATOM  98849  OH2 TIP3 52519    -44.283  14.058  24.746  1.00  0.00      SOLV O
ATOM  98850  H1  TIP3 52519    -44.083  13.108  24.781  1.00  0.00      SOLV H
ATOM  98851  H2  TIP3 52519    -44.630  14.254  25.644  1.00  0.00      SOLV H
ATOM  98852  OH2 TIP3 52520    -54.289  11.863  23.860  1.00  0.00      SOLV O
ATOM  98853  H1  TIP3 52520    -53.920  11.183  23.264  1.00  0.00      SOLV H
ATOM  98854  H2  TIP3 52520    -54.172  11.412  24.721  1.00  0.00      SOLV H
ATOM  98855  OH2 TIP3 52521    -48.397   9.762  22.845  1.00  0.00      SOLV O
ATOM  98856  H1  TIP3 52521    -47.601   9.189  22.804  1.00  0.00      SOLV H
ATOM  98857  H2  TIP3 52521    -48.630   9.801  21.895  1.00  0.00      SOLV H
ATOM  98858  OH2 TIP3 52522    -48.582  11.392  24.969  1.00  0.00      SOLV O
ATOM  98859  H1  TIP3 52522    -48.565  10.848  24.145  1.00  0.00      SOLV H
ATOM  98860  H2  TIP3 52522    -49.419  11.887  24.869  1.00  0.00      SOLV H
ATOM  98861  OH2 TIP3 52523    -54.770  27.184   8.155  1.00  0.00      SOLV O
ATOM  98862  H1  TIP3 52523    -53.848  27.501   8.189  1.00  0.00      SOLV H
ATOM  98863  H2  TIP3 52523    -55.092  27.720   7.408  1.00  0.00      SOLV H
ATOM  98864  OH2 TIP3 52524    -58.978  19.956   7.588  1.00  0.00      SOLV O
ATOM  98865  H1  TIP3 52524    -58.100  20.346   7.784  1.00  0.00      SOLV H
ATOM  98866  H2  TIP3 52524    -58.757  19.276   6.914  1.00  0.00      SOLV H
ATOM  98867  OH2 TIP3 52525    -61.927  24.587  12.633  1.00  0.00      SOLV O
ATOM  98868  H1  TIP3 52525    -62.402  23.944  12.054  1.00  0.00      SOLV H
ATOM  98869  H2  TIP3 52525    -61.461  23.977  13.242  1.00  0.00      SOLV H
ATOM  98870  OH2 TIP3 52526    -60.709  23.030  14.471  1.00  0.00      SOLV O
ATOM  98871  H1  TIP3 52526    -60.537  22.088  14.613  1.00  0.00      SOLV H
ATOM  98872  H2  TIP3 52526    -60.335  23.429  15.279  1.00  0.00      SOLV H
ATOM  98873  OH2 TIP3 52527    -44.692  29.045  20.447  1.00  0.00      SOLV O
ATOM  98874  H1  TIP3 52527    -44.710  28.208  19.950  1.00  0.00      SOLV H
ATOM  98875  H2  TIP3 52527    -43.910  28.879  20.996  1.00  0.00      SOLV H
ATOM  98876  OH2 TIP3 52528    -44.649  24.567  24.959  1.00  0.00      SOLV O
ATOM  98877  H1  TIP3 52528    -45.452  24.263  25.416  1.00  0.00      SOLV H
ATOM  98878  H2  TIP3 52528    -44.469  25.423  25.398  1.00  0.00      SOLV H
ATOM  98879  OH2 TIP3 52529    -58.259  16.570  16.925  1.00  0.00      SOLV O
ATOM  98880  H1  TIP3 52529    -58.033  16.539  15.972  1.00  0.00      SOLV H
ATOM  98881  H2  TIP3 52529    -57.360  16.640  17.323  1.00  0.00      SOLV H
ATOM  98882  OH2 TIP3 52530    -56.989  12.026  23.129  1.00  0.00      SOLV O
ATOM  98883  H1  TIP3 52530    -56.020  12.060  23.257  1.00  0.00      SOLV H
ATOM  98884  H2  TIP3 52530    -57.156  11.077  23.311  1.00  0.00      SOLV H
ATOM  98885  OH2 TIP3 52531    -38.523  13.742  24.912  1.00  0.00      SOLV O
ATOM  98886  H1  TIP3 52531    -37.860  13.305  24.346  1.00  0.00      SOLV H
ATOM  98887  H2  TIP3 52531    -38.756  14.528  24.362  1.00  0.00      SOLV H
ATOM  98888  OH2 TIP3 52532    -41.498  14.854  11.467  1.00  0.00      SOLV O
ATOM  98889  H1  TIP3 52532    -40.921  14.494  12.146  1.00  0.00      SOLV H
ATOM  98890  H2  TIP3 52532    -41.724  14.055  10.957  1.00  0.00      SOLV H
ATOM  98891  OH2 TIP3 52533    -55.352  10.803  15.884  1.00  0.00      SOLV O
ATOM  98892  H1  TIP3 52533    -54.671  10.135  16.136  1.00  0.00      SOLV H
ATOM  98893  H2  TIP3 52533    -55.012  11.583  16.356  1.00  0.00      SOLV H
ATOM  98894  OH2 TIP3 52534    -57.957  13.006  16.941  1.00  0.00      SOLV O
ATOM  98895  H1  TIP3 52534    -57.314  13.041  16.212  1.00  0.00      SOLV H
ATOM  98896  H2  TIP3 52534    -57.811  13.874  17.333  1.00  0.00      SOLV H
ATOM  98897  OH2 TIP3 52535    -39.697  15.425  23.283  1.00  0.00      SOLV O
ATOM  98898  H1  TIP3 52535    -40.631  15.684  23.182  1.00  0.00      SOLV H
ATOM  98899  H2  TIP3 52535    -39.463  15.221  22.373  1.00  0.00      SOLV H
ATOM  98900  OH2 TIP3 52536    -55.922   8.473  19.402  1.00  0.00      SOLV O
ATOM  98901  H1  TIP3 52536    -56.484   7.966  20.010  1.00  0.00      SOLV H
ATOM  98902  H2  TIP3 52536    -56.577   8.798  18.761  1.00  0.00      SOLV H
ATOM  98903  OH2 TIP3 52537    -58.320  21.695  23.542  1.00  0.00      SOLV O
ATOM  98904  H1  TIP3 52537    -59.110  21.384  23.067  1.00  0.00      SOLV H
ATOM  98905  H2  TIP3 52537    -58.471  21.360  24.434  1.00  0.00      SOLV H
ATOM  98906  OH2 TIP3 52538    -55.846  23.461  19.759  1.00  0.00      SOLV O
ATOM  98907  H1  TIP3 52538    -56.428  24.184  19.472  1.00  0.00      SOLV H
ATOM  98908  H2  TIP3 52538    -54.980  23.862  19.523  1.00  0.00      SOLV H
ATOM  98909  OH2 TIP3 52539    -52.218  26.193  22.703  1.00  0.00      SOLV O
ATOM  98910  H1  TIP3 52539    -51.977  25.994  23.630  1.00  0.00      SOLV H
ATOM  98911  H2  TIP3 52539    -51.525  26.843  22.455  1.00  0.00      SOLV H
ATOM  98912  OH2 TIP3 52540    -50.488  28.215  22.014  1.00  0.00      SOLV O
ATOM  98913  H1  TIP3 52540    -49.613  27.856  21.761  1.00  0.00      SOLV H
ATOM  98914  H2  TIP3 52540    -50.264  28.664  22.854  1.00  0.00      SOLV H
ATOM  98915  OH2 TIP3 52541    -40.010  13.298  21.135  1.00  0.00      SOLV O
ATOM  98916  H1  TIP3 52541    -40.839  13.585  20.710  1.00  0.00      SOLV H
ATOM  98917  H2  TIP3 52541    -39.576  12.858  20.399  1.00  0.00      SOLV H
ATOM  98918  OH2 TIP3 52542    -59.386  25.574  19.806  1.00  0.00      SOLV O
ATOM  98919  H1  TIP3 52542    -60.233  25.862  19.423  1.00  0.00      SOLV H
ATOM  98920  H2  TIP3 52542    -59.639  25.390  20.716  1.00  0.00      SOLV H
ATOM  98921  OH2 TIP3 52543    -56.861  26.056  18.901  1.00  0.00      SOLV O
ATOM  98922  H1  TIP3 52543    -57.768  25.932  19.257  1.00  0.00      SOLV H
ATOM  98923  H2  TIP3 52543    -57.042  26.607  18.114  1.00  0.00      SOLV H
ATOM  98924  OH2 TIP3 52544    -52.429  27.535  18.106  1.00  0.00      SOLV O
ATOM  98925  H1  TIP3 52544    -53.010  27.873  17.398  1.00  0.00      SOLV H
ATOM  98926  H2  TIP3 52544    -52.519  28.238  18.780  1.00  0.00      SOLV H
ATOM  98927  OH2 TIP3 52545    -49.835  27.288  19.012  1.00  0.00      SOLV O
ATOM  98928  H1  TIP3 52545    -50.741  27.117  18.694  1.00  0.00      SOLV H
ATOM  98929  H2  TIP3 52545    -49.783  28.237  18.906  1.00  0.00      SOLV H
ATOM  98930  OH2 TIP3 52546    -59.485  24.119  16.742  1.00  0.00      SOLV O
ATOM  98931  H1  TIP3 52546    -59.289  23.748  17.627  1.00  0.00      SOLV H
ATOM  98932  H2  TIP3 52546    -58.592  24.061  16.332  1.00  0.00      SOLV H
ATOM  98933  OH2 TIP3 52547    -57.098  23.630  15.466  1.00  0.00      SOLV O
ATOM  98934  H1  TIP3 52547    -56.839  22.702  15.629  1.00  0.00      SOLV H
ATOM  98935  H2  TIP3 52547    -56.288  24.102  15.758  1.00  0.00      SOLV H
ATOM  98936  OH2 TIP3 52548    -54.757  24.939  16.285  1.00  0.00      SOLV O
ATOM  98937  H1  TIP3 52548    -54.226  24.176  15.994  1.00  0.00      SOLV H
ATOM  98938  H2  TIP3 52548    -54.613  24.902  17.244  1.00  0.00      SOLV H
ATOM  98939  OH2 TIP3 52549    -46.692  12.630  15.441  1.00  0.00      SOLV O
ATOM  98940  H1  TIP3 52549    -47.155  11.796  15.656  1.00  0.00      SOLV H
ATOM  98941  H2  TIP3 52549    -46.015  12.334  14.819  1.00  0.00      SOLV H
ATOM  98942  OH2 TIP3 52550    -41.169  12.414  15.476  1.00  0.00      SOLV O
ATOM  98943  H1  TIP3 52550    -40.791  13.254  15.165  1.00  0.00      SOLV H
ATOM  98944  H2  TIP3 52550    -42.127  12.572  15.315  1.00  0.00      SOLV H
ATOM  98945  OH2 TIP3 52551    -53.400   8.721  13.094  1.00  0.00      SOLV O
ATOM  98946  H1  TIP3 52551    -54.092   8.050  13.052  1.00  0.00      SOLV H
ATOM  98947  H2  TIP3 52551    -52.632   8.184  13.362  1.00  0.00      SOLV H
ATOM  98948  OH2 TIP3 52552    -43.774  12.083  14.641  1.00  0.00      SOLV O
ATOM  98949  H1  TIP3 52552    -43.880  12.194  13.690  1.00  0.00      SOLV H
ATOM  98950  H2  TIP3 52552    -43.938  11.146  14.771  1.00  0.00      SOLV H
ATOM  98951  OH2 TIP3 52553    -42.671  12.590  10.396  1.00  0.00      SOLV O
ATOM  98952  H1  TIP3 52553    -43.560  12.834  10.130  1.00  0.00      SOLV H
ATOM  98953  H2  TIP3 52553    -42.709  11.625  10.476  1.00  0.00      SOLV H
ATOM  98954  OH2 TIP3 52554    -59.891  23.206   9.983  1.00  0.00      SOLV O
ATOM  98955  H1  TIP3 52554    -60.521  22.930   9.289  1.00  0.00      SOLV H
ATOM  98956  H2  TIP3 52554    -60.202  24.113  10.112  1.00  0.00      SOLV H
ATOM  98957  OH2 TIP3 52555    -52.014  27.416   8.282  1.00  0.00      SOLV O
ATOM  98958  H1  TIP3 52555    -51.158  27.863   8.145  1.00  0.00      SOLV H
ATOM  98959  H2  TIP3 52555    -51.979  26.784   7.529  1.00  0.00      SOLV H
ATOM  98960  OH2 TIP3 52556    -53.737   9.320  22.790  1.00  0.00      SOLV O
ATOM  98961  H1  TIP3 52556    -53.836   8.384  23.032  1.00  0.00      SOLV H
ATOM  98962  H2  TIP3 52556    -52.803   9.452  23.035  1.00  0.00      SOLV H
ATOM  98963  OH2 TIP3 52557    -51.518   9.335  24.410  1.00  0.00      SOLV O
ATOM  98964  H1  TIP3 52557    -50.619   9.247  24.061  1.00  0.00      SOLV H
ATOM  98965  H2  TIP3 52557    -51.676   8.425  24.742  1.00  0.00      SOLV H
ATOM  98966  OH2 TIP3 52558    -58.510  24.681   6.902  1.00  0.00      SOLV O
ATOM  98967  H1  TIP3 52558    -58.809  24.808   7.813  1.00  0.00      SOLV H
ATOM  98968  H2  TIP3 52558    -57.569  24.441   7.007  1.00  0.00      SOLV H
ATOM  98969  OH2 TIP3 52559    -43.347  11.425  24.417  1.00  0.00      SOLV O
ATOM  98970  H1  TIP3 52559    -43.218  11.091  25.328  1.00  0.00      SOLV H
ATOM  98971  H2  TIP3 52559    -42.477  11.812  24.199  1.00  0.00      SOLV H
ATOM  98972  OH2 TIP3 52560    -45.840  27.640  23.248  1.00  0.00      SOLV O
ATOM  98973  H1  TIP3 52560    -46.436  27.270  22.568  1.00  0.00      SOLV H
ATOM  98974  H2  TIP3 52560    -46.204  28.540  23.323  1.00  0.00      SOLV H
ATOM  98975  OH2 TIP3 52561    -35.021  23.559  17.219  1.00  0.00      SOLV O
ATOM  98976  H1  TIP3 52561    -34.866  23.934  16.353  1.00  0.00      SOLV H
ATOM  98977  H2  TIP3 52561    -35.215  24.311  17.781  1.00  0.00      SOLV H
ATOM  98978  OH2 TIP3 52562    -37.601  23.408  21.008  1.00  0.00      SOLV O
ATOM  98979  H1  TIP3 52562    -37.682  24.081  21.686  1.00  0.00      SOLV H
ATOM  98980  H2  TIP3 52562    -38.483  23.337  20.637  1.00  0.00      SOLV H
ATOM  98981  OH2 TIP3 52563    -38.451  29.668  22.536  1.00  0.00      SOLV O
ATOM  98982  H1  TIP3 52563    -38.248  29.276  21.682  1.00  0.00      SOLV H
ATOM  98983  H2  TIP3 52563    -39.064  29.000  22.905  1.00  0.00      SOLV H
ATOM  98984  OH2 TIP3 52564    -25.385  33.650  22.418  1.00  0.00      SOLV O
ATOM  98985  H1  TIP3 52564    -25.154  32.726  22.413  1.00  0.00      SOLV H
ATOM  98986  H2  TIP3 52564    -26.234  33.690  22.872  1.00  0.00      SOLV H
ATOM  98987  OH2 TIP3 52565    -39.434  26.375  20.941  1.00  0.00      SOLV O
ATOM  98988  H1  TIP3 52565    -39.303  26.182  21.868  1.00  0.00      SOLV H
ATOM  98989  H2  TIP3 52565    -40.208  25.835  20.684  1.00  0.00      SOLV H
ATOM  98990  OH2 TIP3 52566    -29.931  19.993   7.476  1.00  0.00      SOLV O
ATOM  98991  H1  TIP3 52566    -30.035  19.875   8.418  1.00  0.00      SOLV H
ATOM  98992  H2  TIP3 52566    -29.797  19.082   7.153  1.00  0.00      SOLV H
ATOM  98993  OH2 TIP3 52567    -33.545  20.902  10.420  1.00  0.00      SOLV O
ATOM  98994  H1  TIP3 52567    -32.757  21.390  10.666  1.00  0.00      SOLV H
ATOM  98995  H2  TIP3 52567    -34.015  21.469   9.810  1.00  0.00      SOLV H
ATOM  98996  OH2 TIP3 52568    -26.466  35.979   7.949  1.00  0.00      SOLV O
ATOM  98997  H1  TIP3 52568    -25.970  36.813   8.001  1.00  0.00      SOLV H
ATOM  98998  H2  TIP3 52568    -27.251  36.181   8.472  1.00  0.00      SOLV H
ATOM  98999  OH2 TIP3 52569    -38.707  27.645   7.985  1.00  0.00      SOLV O
ATOM  99000  H1  TIP3 52569    -38.261  28.386   8.396  1.00  0.00      SOLV H
ATOM  99001  H2  TIP3 52569    -38.056  27.239   7.413  1.00  0.00      SOLV H
ATOM  99002  OH2 TIP3 52570    -42.681  30.329  23.532  1.00  0.00      SOLV O
ATOM  99003  H1  TIP3 52570    -41.919  30.275  24.140  1.00  0.00      SOLV H
ATOM  99004  H2  TIP3 52570    -42.698  29.417  23.190  1.00  0.00      SOLV H
ATOM  99005  OH2 TIP3 52571    -37.941  30.934  25.043  1.00  0.00      SOLV O
ATOM  99006  H1  TIP3 52571    -37.196  30.483  25.466  1.00  0.00      SOLV H
ATOM  99007  H2  TIP3 52571    -37.975  30.431  24.200  1.00  0.00      SOLV H
ATOM  99008  OH2 TIP3 52572    -40.720  24.456  24.377  1.00  0.00      SOLV O
ATOM  99009  H1  TIP3 52572    -40.164  23.681  24.203  1.00  0.00      SOLV H
ATOM  99010  H2  TIP3 52572    -41.438  24.377  23.748  1.00  0.00      SOLV H
ATOM  99011  OH2 TIP3 52573    -37.010  33.317   7.893  1.00  0.00      SOLV O
ATOM  99012  H1  TIP3 52573    -36.261  33.849   8.186  1.00  0.00      SOLV H
ATOM  99013  H2  TIP3 52573    -37.479  34.041   7.438  1.00  0.00      SOLV H
ATOM  99014  OH2 TIP3 52574    -38.267  14.435  19.251  1.00  0.00      SOLV O
ATOM  99015  H1  TIP3 52574    -38.719  14.460  20.104  1.00  0.00      SOLV H
ATOM  99016  H2  TIP3 52574    -38.677  15.197  18.802  1.00  0.00      SOLV H
ATOM  99017  OH2 TIP3 52575    -40.554  27.995  23.510  1.00  0.00      SOLV O
ATOM  99018  H1  TIP3 52575    -41.363  27.674  23.075  1.00  0.00      SOLV H
ATOM  99019  H2  TIP3 52575    -40.628  27.634  24.402  1.00  0.00      SOLV H
ATOM  99020  OH2 TIP3 52576    -41.590  31.992  19.831  1.00  0.00      SOLV O
ATOM  99021  H1  TIP3 52576    -42.448  32.115  19.395  1.00  0.00      SOLV H
ATOM  99022  H2  TIP3 52576    -41.835  31.579  20.659  1.00  0.00      SOLV H
ATOM  99023  OH2 TIP3 52577    -36.565  14.600   9.123  1.00  0.00      SOLV O
ATOM  99024  H1  TIP3 52577    -36.589  15.172   8.355  1.00  0.00      SOLV H
ATOM  99025  H2  TIP3 52577    -37.448  14.688   9.503  1.00  0.00      SOLV H
ATOM  99026  OH2 TIP3 52578    -35.942  15.510  22.830  1.00  0.00      SOLV O
ATOM  99027  H1  TIP3 52578    -35.902  14.614  23.177  1.00  0.00      SOLV H
ATOM  99028  H2  TIP3 52578    -35.034  15.833  22.907  1.00  0.00      SOLV H
ATOM  99029  OH2 TIP3 52579    -12.346  32.982  13.131  1.00  0.00      SOLV O
ATOM  99030  H1  TIP3 52579    -12.687  33.902  13.095  1.00  0.00      SOLV H
ATOM  99031  H2  TIP3 52579    -12.936  32.533  12.510  1.00  0.00      SOLV H
ATOM  99032  OH2 TIP3 52580    -13.104  31.948  16.608  1.00  0.00      SOLV O
ATOM  99033  H1  TIP3 52580    -12.966  31.259  17.264  1.00  0.00      SOLV H
ATOM  99034  H2  TIP3 52580    -13.291  31.376  15.845  1.00  0.00      SOLV H
ATOM  99035  OH2 TIP3 52581    -10.748  35.970  14.852  1.00  0.00      SOLV O
ATOM  99036  H1  TIP3 52581    -10.774  35.140  15.346  1.00  0.00      SOLV H
ATOM  99037  H2  TIP3 52581    -10.792  36.620  15.571  1.00  0.00      SOLV H
ATOM  99038  OH2 TIP3 52582    -15.112  39.834  15.175  1.00  0.00      SOLV O
ATOM  99039  H1  TIP3 52582    -14.303  39.382  14.842  1.00  0.00      SOLV H
ATOM  99040  H2  TIP3 52582    -15.185  39.473  16.066  1.00  0.00      SOLV H
ATOM  99041  OH2 TIP3 52583    -15.509  33.722  17.014  1.00  0.00      SOLV O
ATOM  99042  H1  TIP3 52583    -14.939  33.137  16.492  1.00  0.00      SOLV H
ATOM  99043  H2  TIP3 52583    -14.837  34.106  17.607  1.00  0.00      SOLV H
ATOM  99044  OH2 TIP3 52584    -10.721  29.420  17.402  1.00  0.00      SOLV O
ATOM  99045  H1  TIP3 52584    -10.148  28.622  17.335  1.00  0.00      SOLV H
ATOM  99046  H2  TIP3 52584    -10.832  29.605  16.451  1.00  0.00      SOLV H
ATOM  99047  OH2 TIP3 52585     -9.215  28.097  12.910  1.00  0.00      SOLV O
ATOM  99048  H1  TIP3 52585     -8.556  27.946  13.633  1.00  0.00      SOLV H
ATOM  99049  H2  TIP3 52585     -8.771  28.793  12.406  1.00  0.00      SOLV H
ATOM  99050  OH2 TIP3 52586     -4.647  30.427  20.240  1.00  0.00      SOLV O
ATOM  99051  H1  TIP3 52586     -5.570  30.589  19.954  1.00  0.00      SOLV H
ATOM  99052  H2  TIP3 52586     -4.730  29.989  21.075  1.00  0.00      SOLV H
ATOM  99053  OH2 TIP3 52587    -13.552  35.268  12.208  1.00  0.00      SOLV O
ATOM  99054  H1  TIP3 52587    -13.616  35.121  11.263  1.00  0.00      SOLV H
ATOM  99055  H2  TIP3 52587    -14.024  36.115  12.332  1.00  0.00      SOLV H
ATOM  99056  OH2 TIP3 52588    -17.252  32.045  18.951  1.00  0.00      SOLV O
ATOM  99057  H1  TIP3 52588    -18.168  32.335  19.151  1.00  0.00      SOLV H
ATOM  99058  H2  TIP3 52588    -16.884  32.848  18.566  1.00  0.00      SOLV H
ATOM  99059  OH2 TIP3 52589     -7.358  28.020  14.946  1.00  0.00      SOLV O
ATOM  99060  H1  TIP3 52589     -7.329  27.237  15.513  1.00  0.00      SOLV H
ATOM  99061  H2  TIP3 52589     -6.912  28.678  15.504  1.00  0.00      SOLV H
ATOM  99062  OH2 TIP3 52590    -19.509  33.374  19.713  1.00  0.00      SOLV O
ATOM  99063  H1  TIP3 52590    -19.835  34.241  19.411  1.00  0.00      SOLV H
ATOM  99064  H2  TIP3 52590    -20.321  32.997  20.098  1.00  0.00      SOLV H
ATOM  99065  OH2 TIP3 52591    -10.781  37.870  17.282  1.00  0.00      SOLV O
ATOM  99066  H1  TIP3 52591    -11.727  37.626  17.396  1.00  0.00      SOLV H
ATOM  99067  H2  TIP3 52591    -10.864  38.817  17.062  1.00  0.00      SOLV H
ATOM  99068  OH2 TIP3 52592    -12.668  22.763  15.896  1.00  0.00      SOLV O
ATOM  99069  H1  TIP3 52592    -12.197  21.924  16.109  1.00  0.00      SOLV H
ATOM  99070  H2  TIP3 52592    -13.398  22.706  16.508  1.00  0.00      SOLV H
ATOM  99071  OH2 TIP3 52593    -13.069  38.915  13.735  1.00  0.00      SOLV O
ATOM  99072  H1  TIP3 52593    -12.340  38.369  13.369  1.00  0.00      SOLV H
ATOM  99073  H2  TIP3 52593    -12.730  39.810  13.510  1.00  0.00      SOLV H
ATOM  99074  OH2 TIP3 52594    -11.224  37.353  12.424  1.00  0.00      SOLV O
ATOM  99075  H1  TIP3 52594    -11.219  36.627  11.787  1.00  0.00      SOLV H
ATOM  99076  H2  TIP3 52594    -10.960  36.890  13.246  1.00  0.00      SOLV H
ATOM  99077  OH2 TIP3 52595     -9.127  36.605  20.851  1.00  0.00      SOLV O
ATOM  99078  H1  TIP3 52595     -8.905  36.005  20.108  1.00  0.00      SOLV H
ATOM  99079  H2  TIP3 52595     -9.290  37.454  20.389  1.00  0.00      SOLV H
ATOM  99080  OH2 TIP3 52596    -13.389  31.845  10.641  1.00  0.00      SOLV O
ATOM  99081  H1  TIP3 52596    -14.169  32.242  10.223  1.00  0.00      SOLV H
ATOM  99082  H2  TIP3 52596    -12.674  32.067  10.007  1.00  0.00      SOLV H
ATOM  99083  OH2 TIP3 52597     -6.191  33.766  18.976  1.00  0.00      SOLV O
ATOM  99084  H1  TIP3 52597     -7.093  34.151  18.967  1.00  0.00      SOLV H
ATOM  99085  H2  TIP3 52597     -5.831  34.130  18.142  1.00  0.00      SOLV H
ATOM  99086  OH2 TIP3 52598    -10.193  33.136  11.521  1.00  0.00      SOLV O
ATOM  99087  H1  TIP3 52598    -10.899  33.147  12.209  1.00  0.00      SOLV H
ATOM  99088  H2  TIP3 52598     -9.444  32.774  12.041  1.00  0.00      SOLV H
ATOM  99089  OH2 TIP3 52599     -9.667  31.416  20.661  1.00  0.00      SOLV O
ATOM  99090  H1  TIP3 52599     -9.912  32.141  21.268  1.00  0.00      SOLV H
ATOM  99091  H2  TIP3 52599    -10.321  31.535  19.961  1.00  0.00      SOLV H
ATOM  99092  OH2 TIP3 52600    -18.066  34.810  16.158  1.00  0.00      SOLV O
ATOM  99093  H1  TIP3 52600    -18.023  34.108  15.503  1.00  0.00      SOLV H
ATOM  99094  H2  TIP3 52600    -17.284  34.576  16.692  1.00  0.00      SOLV H
ATOM  99095  OH2 TIP3 52601    -13.375  37.312  17.803  1.00  0.00      SOLV O
ATOM  99096  H1  TIP3 52601    -13.827  37.850  18.471  1.00  0.00      SOLV H
ATOM  99097  H2  TIP3 52601    -13.386  36.415  18.199  1.00  0.00      SOLV H
ATOM  99098  OH2 TIP3 52602    -18.081  34.679  21.696  1.00  0.00      SOLV O
ATOM  99099  H1  TIP3 52602    -18.780  34.990  22.299  1.00  0.00      SOLV H
ATOM  99100  H2  TIP3 52602    -18.571  34.045  21.133  1.00  0.00      SOLV H
ATOM  99101  OH2 TIP3 52603    -10.974  32.019   9.203  1.00  0.00      SOLV O
ATOM  99102  H1  TIP3 52603    -10.566  32.454   9.988  1.00  0.00      SOLV H
ATOM  99103  H2  TIP3 52603    -10.701  32.618   8.478  1.00  0.00      SOLV H
ATOM  99104  OH2 TIP3 52604    -15.417  37.557  12.675  1.00  0.00      SOLV O
ATOM  99105  H1  TIP3 52604    -14.963  38.010  13.406  1.00  0.00      SOLV H
ATOM  99106  H2  TIP3 52604    -16.122  38.180  12.467  1.00  0.00      SOLV H
ATOM  99107  OH2 TIP3 52605    -20.515  35.769  22.572  1.00  0.00      SOLV O
ATOM  99108  H1  TIP3 52605    -20.529  35.682  21.602  1.00  0.00      SOLV H
ATOM  99109  H2  TIP3 52605    -21.297  35.258  22.858  1.00  0.00      SOLV H
ATOM  99110  OH2 TIP3 52606     -4.707  25.463   9.005  1.00  0.00      SOLV O
ATOM  99111  H1  TIP3 52606     -5.568  25.254   9.386  1.00  0.00      SOLV H
ATOM  99112  H2  TIP3 52606     -4.644  26.427   8.878  1.00  0.00      SOLV H
ATOM  99113  OH2 TIP3 52607     -8.456  39.432   7.463  1.00  0.00      SOLV O
ATOM  99114  H1  TIP3 52607     -8.577  40.398   7.606  1.00  0.00      SOLV H
ATOM  99115  H2  TIP3 52607     -7.477  39.366   7.463  1.00  0.00      SOLV H
ATOM  99116  OH2 TIP3 52608     -7.546  39.974  22.581  1.00  0.00      SOLV O
ATOM  99117  H1  TIP3 52608     -7.417  39.020  22.406  1.00  0.00      SOLV H
ATOM  99118  H2  TIP3 52608     -8.505  39.962  22.808  1.00  0.00      SOLV H
ATOM  99119  OH2 TIP3 52609    -15.999  36.510  21.265  1.00  0.00      SOLV O
ATOM  99120  H1  TIP3 52609    -16.228  37.290  21.816  1.00  0.00      SOLV H
ATOM  99121  H2  TIP3 52609    -16.708  35.883  21.530  1.00  0.00      SOLV H
ATOM  99122  OH2 TIP3 52610    -16.821  40.155  11.090  1.00  0.00      SOLV O
ATOM  99123  H1  TIP3 52610    -16.851  40.164  10.111  1.00  0.00      SOLV H
ATOM  99124  H2  TIP3 52610    -17.120  41.054  11.325  1.00  0.00      SOLV H
ATOM  99125  OH2 TIP3 52611    -22.641  37.075  12.955  1.00  0.00      SOLV O
ATOM  99126  H1  TIP3 52611    -22.076  36.722  13.653  1.00  0.00      SOLV H
ATOM  99127  H2  TIP3 52611    -23.064  36.300  12.564  1.00  0.00      SOLV H
ATOM  99128  OH2 TIP3 52612    -13.736  40.446   8.051  1.00  0.00      SOLV O
ATOM  99129  H1  TIP3 52612    -12.993  39.955   7.636  1.00  0.00      SOLV H
ATOM  99130  H2  TIP3 52612    -13.575  40.285   9.003  1.00  0.00      SOLV H
ATOM  99131  OH2 TIP3 52613    -13.961  40.246  10.814  1.00  0.00      SOLV O
ATOM  99132  H1  TIP3 52613    -14.879  40.056  11.085  1.00  0.00      SOLV H
ATOM  99133  H2  TIP3 52613    -13.448  39.730  11.455  1.00  0.00      SOLV H
ATOM  99134  OH2 TIP3 52614     -7.415  30.954  22.802  1.00  0.00      SOLV O
ATOM  99135  H1  TIP3 52614     -8.131  31.220  22.204  1.00  0.00      SOLV H
ATOM  99136  H2  TIP3 52614     -7.291  30.028  22.595  1.00  0.00      SOLV H
ATOM  99137  OH2 TIP3 52615    -21.889  32.758  20.920  1.00  0.00      SOLV O
ATOM  99138  H1  TIP3 52615    -21.391  32.458  21.720  1.00  0.00      SOLV H
ATOM  99139  H2  TIP3 52615    -22.285  31.931  20.662  1.00  0.00      SOLV H
ATOM  99140  OH2 TIP3 52616     -9.931  33.439   6.951  1.00  0.00      SOLV O
ATOM  99141  H1  TIP3 52616     -9.848  33.340   6.005  1.00  0.00      SOLV H
ATOM  99142  H2  TIP3 52616     -9.272  34.136   7.127  1.00  0.00      SOLV H
ATOM  99143  OH2 TIP3 52617    -11.934  29.812  11.732  1.00  0.00      SOLV O
ATOM  99144  H1  TIP3 52617    -12.563  30.508  11.452  1.00  0.00      SOLV H
ATOM  99145  H2  TIP3 52617    -11.205  29.944  11.107  1.00  0.00      SOLV H
ATOM  99146  OH2 TIP3 52618    -10.813  29.698  14.556  1.00  0.00      SOLV O
ATOM  99147  H1  TIP3 52618    -11.281  30.114  13.812  1.00  0.00      SOLV H
ATOM  99148  H2  TIP3 52618    -10.386  28.948  14.093  1.00  0.00      SOLV H
ATOM  99149  OH2 TIP3 52619    -13.709  26.179  13.955  1.00  0.00      SOLV O
ATOM  99150  H1  TIP3 52619    -14.614  25.891  14.168  1.00  0.00      SOLV H
ATOM  99151  H2  TIP3 52619    -13.246  26.057  14.799  1.00  0.00      SOLV H
ATOM  99152  OH2 TIP3 52620    -15.701  27.026  10.195  1.00  0.00      SOLV O
ATOM  99153  H1  TIP3 52620    -14.971  27.345  10.769  1.00  0.00      SOLV H
ATOM  99154  H2  TIP3 52620    -16.168  27.812   9.960  1.00  0.00      SOLV H
ATOM  99155  OH2 TIP3 52621     -9.580  27.001  17.206  1.00  0.00      SOLV O
ATOM  99156  H1  TIP3 52621     -9.952  26.479  17.925  1.00  0.00      SOLV H
ATOM  99157  H2  TIP3 52621     -9.690  26.370  16.475  1.00  0.00      SOLV H
ATOM  99158  OH2 TIP3 52622    -11.503  42.674  23.572  1.00  0.00      SOLV O
ATOM  99159  H1  TIP3 52622    -11.397  43.124  22.711  1.00  0.00      SOLV H
ATOM  99160  H2  TIP3 52622    -10.978  43.238  24.158  1.00  0.00      SOLV H
ATOM  99161  OH2 TIP3 52623    -20.909  31.569  23.131  1.00  0.00      SOLV O
ATOM  99162  H1  TIP3 52623    -20.167  31.972  23.608  1.00  0.00      SOLV H
ATOM  99163  H2  TIP3 52623    -21.508  31.370  23.851  1.00  0.00      SOLV H
ATOM  99164  OH2 TIP3 52624    -13.386  29.206  15.962  1.00  0.00      SOLV O
ATOM  99165  H1  TIP3 52624    -12.757  28.814  15.345  1.00  0.00      SOLV H
ATOM  99166  H2  TIP3 52624    -13.507  28.497  16.613  1.00  0.00      SOLV H
ATOM  99167  OH2 TIP3 52625    -16.974  23.791  12.160  1.00  0.00      SOLV O
ATOM  99168  H1  TIP3 52625    -16.868  22.852  12.344  1.00  0.00      SOLV H
ATOM  99169  H2  TIP3 52625    -16.104  24.060  11.856  1.00  0.00      SOLV H
ATOM  99170  OH2 TIP3 52626    -14.167  27.327  18.188  1.00  0.00      SOLV O
ATOM  99171  H1  TIP3 52626    -15.122  27.288  18.280  1.00  0.00      SOLV H
ATOM  99172  H2  TIP3 52626    -13.827  27.200  19.077  1.00  0.00      SOLV H
ATOM  99173  OH2 TIP3 52627    -15.738  33.156   9.978  1.00  0.00      SOLV O
ATOM  99174  H1  TIP3 52627    -16.332  32.459   9.647  1.00  0.00      SOLV H
ATOM  99175  H2  TIP3 52627    -15.940  33.202  10.924  1.00  0.00      SOLV H
ATOM  99176  OH2 TIP3 52628     -8.699  34.846  18.754  1.00  0.00      SOLV O
ATOM  99177  H1  TIP3 52628     -8.337  35.499  18.114  1.00  0.00      SOLV H
ATOM  99178  H2  TIP3 52628     -9.488  34.515  18.280  1.00  0.00      SOLV H
ATOM  99179  OH2 TIP3 52629    -14.358  33.930  21.188  1.00  0.00      SOLV O
ATOM  99180  H1  TIP3 52629    -14.533  33.402  21.982  1.00  0.00      SOLV H
ATOM  99181  H2  TIP3 52629    -14.955  34.682  21.315  1.00  0.00      SOLV H
ATOM  99182  OH2 TIP3 52630     -9.650  29.612   9.754  1.00  0.00      SOLV O
ATOM  99183  H1  TIP3 52630     -8.808  29.828  10.210  1.00  0.00      SOLV H
ATOM  99184  H2  TIP3 52630     -9.907  30.477   9.378  1.00  0.00      SOLV H
ATOM  99185  OH2 TIP3 52631    -14.269  35.262   8.970  1.00  0.00      SOLV O
ATOM  99186  H1  TIP3 52631    -14.829  35.985   9.324  1.00  0.00      SOLV H
ATOM  99187  H2  TIP3 52631    -14.756  34.477   9.286  1.00  0.00      SOLV H
ATOM  99188  OH2 TIP3 52632    -13.106  36.956  21.134  1.00  0.00      SOLV O
ATOM  99189  H1  TIP3 52632    -14.047  36.793  20.956  1.00  0.00      SOLV H
ATOM  99190  H2  TIP3 52632    -13.148  37.239  22.072  1.00  0.00      SOLV H
ATOM  99191  OH2 TIP3 52633     -5.207  31.540   9.605  1.00  0.00      SOLV O
ATOM  99192  H1  TIP3 52633     -5.622  31.111   8.830  1.00  0.00      SOLV H
ATOM  99193  H2  TIP3 52633     -5.343  32.476   9.347  1.00  0.00      SOLV H
ATOM  99194  OH2 TIP3 52634     -6.995  37.155  22.349  1.00  0.00      SOLV O
ATOM  99195  H1  TIP3 52634     -7.915  36.932  22.066  1.00  0.00      SOLV H
ATOM  99196  H2  TIP3 52634     -6.552  37.136  21.476  1.00  0.00      SOLV H
ATOM  99197  OH2 TIP3 52635     -9.733  39.249   9.925  1.00  0.00      SOLV O
ATOM  99198  H1  TIP3 52635     -9.705  38.378  10.337  1.00  0.00      SOLV H
ATOM  99199  H2  TIP3 52635     -9.243  39.126   9.091  1.00  0.00      SOLV H
ATOM  99200  OH2 TIP3 52636    -10.596  33.398  17.125  1.00  0.00      SOLV O
ATOM  99201  H1  TIP3 52636    -11.422  32.931  16.900  1.00  0.00      SOLV H
ATOM  99202  H2  TIP3 52636     -9.948  32.866  16.620  1.00  0.00      SOLV H
ATOM  99203  OH2 TIP3 52637    -17.950  37.422  19.084  1.00  0.00      SOLV O
ATOM  99204  H1  TIP3 52637    -17.679  38.315  18.819  1.00  0.00      SOLV H
ATOM  99205  H2  TIP3 52637    -17.246  37.191  19.717  1.00  0.00      SOLV H
ATOM  99206  OH2 TIP3 52638    -13.284  34.725  18.721  1.00  0.00      SOLV O
ATOM  99207  H1  TIP3 52638    -13.521  34.445  19.631  1.00  0.00      SOLV H
ATOM  99208  H2  TIP3 52638    -12.392  34.365  18.620  1.00  0.00      SOLV H
ATOM  99209  OH2 TIP3 52639    -11.385  36.486   7.789  1.00  0.00      SOLV O
ATOM  99210  H1  TIP3 52639    -10.948  36.217   8.627  1.00  0.00      SOLV H
ATOM  99211  H2  TIP3 52639    -12.263  36.108   7.927  1.00  0.00      SOLV H
ATOM  99212  OH2 TIP3 52640    -12.141  40.009  21.159  1.00  0.00      SOLV O
ATOM  99213  H1  TIP3 52640    -12.661  39.329  20.696  1.00  0.00      SOLV H
ATOM  99214  H2  TIP3 52640    -12.221  40.771  20.546  1.00  0.00      SOLV H
ATOM  99215  OH2 TIP3 52641     -8.631  42.131   8.088  1.00  0.00      SOLV O
ATOM  99216  H1  TIP3 52641     -8.197  42.977   7.867  1.00  0.00      SOLV H
ATOM  99217  H2  TIP3 52641     -9.517  42.480   8.321  1.00  0.00      SOLV H
ATOM  99218  OH2 TIP3 52642    -10.169  35.576  10.112  1.00  0.00      SOLV O
ATOM  99219  H1  TIP3 52642    -10.159  34.732  10.606  1.00  0.00      SOLV H
ATOM  99220  H2  TIP3 52642     -9.241  35.858  10.234  1.00  0.00      SOLV H
ATOM  99221  OH2 TIP3 52643    -23.511  35.009  19.059  1.00  0.00      SOLV O
ATOM  99222  H1  TIP3 52643    -22.853  34.293  19.022  1.00  0.00      SOLV H
ATOM  99223  H2  TIP3 52643    -23.253  35.399  19.909  1.00  0.00      SOLV H
ATOM  99224  OH2 TIP3 52644    -17.269  35.541   6.383  1.00  0.00      SOLV O
ATOM  99225  H1  TIP3 52644    -16.850  35.006   5.695  1.00  0.00      SOLV H
ATOM  99226  H2  TIP3 52644    -17.415  34.934   7.108  1.00  0.00      SOLV H
ATOM  99227  OH2 TIP3 52645     -9.913  26.651  10.568  1.00  0.00      SOLV O
ATOM  99228  H1  TIP3 52645     -9.897  27.348   9.907  1.00  0.00      SOLV H
ATOM  99229  H2  TIP3 52645     -9.643  27.145  11.368  1.00  0.00      SOLV H
ATOM  99230  OH2 TIP3 52646    -16.262  37.182   9.332  1.00  0.00      SOLV O
ATOM  99231  H1  TIP3 52646    -17.061  37.602   9.650  1.00  0.00      SOLV H
ATOM  99232  H2  TIP3 52646    -15.852  37.952   8.897  1.00  0.00      SOLV H
ATOM  99233  OH2 TIP3 52647    -13.262  27.418  11.437  1.00  0.00      SOLV O
ATOM  99234  H1  TIP3 52647    -12.621  28.138  11.610  1.00  0.00      SOLV H
ATOM  99235  H2  TIP3 52647    -13.404  27.067  12.346  1.00  0.00      SOLV H
ATOM  99236  OH2 TIP3 52648    -11.523  24.893  12.256  1.00  0.00      SOLV O
ATOM  99237  H1  TIP3 52648    -11.870  25.322  13.061  1.00  0.00      SOLV H
ATOM  99238  H2  TIP3 52648    -10.914  25.567  11.908  1.00  0.00      SOLV H
ATOM  99239  OH2 TIP3 52649    -15.788  24.582   8.941  1.00  0.00      SOLV O
ATOM  99240  H1  TIP3 52649    -16.126  25.236   9.575  1.00  0.00      SOLV H
ATOM  99241  H2  TIP3 52649    -14.896  24.458   9.313  1.00  0.00      SOLV H
ATOM  99242  OH2 TIP3 52650     -9.062  31.653  15.508  1.00  0.00      SOLV O
ATOM  99243  H1  TIP3 52650     -9.658  30.922  15.252  1.00  0.00      SOLV H
ATOM  99244  H2  TIP3 52650     -8.351  31.168  15.991  1.00  0.00      SOLV H
ATOM  99245  OH2 TIP3 52651    -11.106  40.735  17.195  1.00  0.00      SOLV O
ATOM  99246  H1  TIP3 52651    -11.436  41.331  16.491  1.00  0.00      SOLV H
ATOM  99247  H2  TIP3 52651    -10.206  41.111  17.303  1.00  0.00      SOLV H
ATOM  99248  OH2 TIP3 52652    -20.109  37.179  25.000  1.00  0.00      SOLV O
ATOM  99249  H1  TIP3 52652    -19.279  36.875  25.400  1.00  0.00      SOLV H
ATOM  99250  H2  TIP3 52652    -20.059  36.772  24.118  1.00  0.00      SOLV H
ATOM  99251  OH2 TIP3 52653    -16.005  37.995   6.487  1.00  0.00      SOLV O
ATOM  99252  H1  TIP3 52653    -16.449  37.125   6.543  1.00  0.00      SOLV H
ATOM  99253  H2  TIP3 52653    -15.146  37.759   6.092  1.00  0.00      SOLV H
ATOM  99254  OH2 TIP3 52654    -13.352  37.693  23.761  1.00  0.00      SOLV O
ATOM  99255  H1  TIP3 52654    -13.435  36.794  24.142  1.00  0.00      SOLV H
ATOM  99256  H2  TIP3 52654    -12.753  38.135  24.388  1.00  0.00      SOLV H
ATOM  99257  OH2 TIP3 52655    -11.685  39.299   6.641  1.00  0.00      SOLV O
ATOM  99258  H1  TIP3 52655    -11.115  38.685   7.125  1.00  0.00      SOLV H
ATOM  99259  H2  TIP3 52655    -11.044  39.755   6.062  1.00  0.00      SOLV H
ATOM  99260  OH2 TIP3 52656    -18.750  32.489   6.503  1.00  0.00      SOLV O
ATOM  99261  H1  TIP3 52656    -18.382  31.780   7.033  1.00  0.00      SOLV H
ATOM  99262  H2  TIP3 52656    -18.153  32.664   5.775  1.00  0.00      SOLV H
ATOM  99263  OH2 TIP3 52657    -14.223  35.237   6.206  1.00  0.00      SOLV O
ATOM  99264  H1  TIP3 52657    -14.312  35.343   7.174  1.00  0.00      SOLV H
ATOM  99265  H2  TIP3 52657    -13.937  34.326   6.125  1.00  0.00      SOLV H
ATOM  99266  OH2 TIP3 52658    -11.143  34.687  21.199  1.00  0.00      SOLV O
ATOM  99267  H1  TIP3 52658    -10.563  35.467  21.101  1.00  0.00      SOLV H
ATOM  99268  H2  TIP3 52658    -12.016  35.110  21.240  1.00  0.00      SOLV H
ATOM  99269  OH2 TIP3 52659    -17.085  30.957   8.797  1.00  0.00      SOLV O
ATOM  99270  H1  TIP3 52659    -17.313  30.369   9.529  1.00  0.00      SOLV H
ATOM  99271  H2  TIP3 52659    -16.490  30.418   8.272  1.00  0.00      SOLV H
ATOM  99272  OH2 TIP3 52660    -13.104  32.732  24.389  1.00  0.00      SOLV O
ATOM  99273  H1  TIP3 52660    -12.204  33.055  24.486  1.00  0.00      SOLV H
ATOM  99274  H2  TIP3 52660    -13.172  32.059  25.099  1.00  0.00      SOLV H
ATOM  99275  OH2 TIP3 52661     -7.530  34.910   6.512  1.00  0.00      SOLV O
ATOM  99276  H1  TIP3 52661     -7.379  34.621   5.610  1.00  0.00      SOLV H
ATOM  99277  H2  TIP3 52661     -7.742  35.861   6.366  1.00  0.00      SOLV H
ATOM  99278  OH2 TIP3 52662    -15.160  30.479  19.935  1.00  0.00      SOLV O
ATOM  99279  H1  TIP3 52662    -14.495  30.871  19.373  1.00  0.00      SOLV H
ATOM  99280  H2  TIP3 52662    -15.915  31.091  19.758  1.00  0.00      SOLV H
ATOM  99281  OH2 TIP3 52663    -10.020  33.038  23.040  1.00  0.00      SOLV O
ATOM  99282  H1  TIP3 52663    -10.554  33.663  22.499  1.00  0.00      SOLV H
ATOM  99283  H2  TIP3 52663     -9.129  33.434  22.902  1.00  0.00      SOLV H
ATOM  99284  OH2 TIP3 52664    -26.131  36.905  12.412  1.00  0.00      SOLV O
ATOM  99285  H1  TIP3 52664    -27.089  36.846  12.215  1.00  0.00      SOLV H
ATOM  99286  H2  TIP3 52664    -26.114  36.575  13.306  1.00  0.00      SOLV H
ATOM  99287  OH2 TIP3 52665     -8.822  42.213  17.458  1.00  0.00      SOLV O
ATOM  99288  H1  TIP3 52665     -8.777  42.393  18.410  1.00  0.00      SOLV H
ATOM  99289  H2  TIP3 52665     -8.263  42.919  17.098  1.00  0.00      SOLV H
ATOM  99290  OH2 TIP3 52666     -9.042  41.682  20.321  1.00  0.00      SOLV O
ATOM  99291  H1  TIP3 52666     -9.233  40.800  19.943  1.00  0.00      SOLV H
ATOM  99292  H2  TIP3 52666     -8.377  41.443  20.978  1.00  0.00      SOLV H
ATOM  99293  OH2 TIP3 52667     -9.078  37.119  24.988  1.00  0.00      SOLV O
ATOM  99294  H1  TIP3 52667     -9.896  36.793  25.400  1.00  0.00      SOLV H
ATOM  99295  H2  TIP3 52667     -8.947  37.979  25.425  1.00  0.00      SOLV H
ATOM  99296  OH2 TIP3 52668     -7.292  35.961  10.463  1.00  0.00      SOLV O
ATOM  99297  H1  TIP3 52668     -6.642  36.684  10.609  1.00  0.00      SOLV H
ATOM  99298  H2  TIP3 52668     -7.000  35.335  11.164  1.00  0.00      SOLV H
ATOM  99299  OH2 TIP3 52669     -6.246  34.314  12.327  1.00  0.00      SOLV O
ATOM  99300  H1  TIP3 52669     -6.797  33.599  12.703  1.00  0.00      SOLV H
ATOM  99301  H2  TIP3 52669     -5.751  34.650  13.103  1.00  0.00      SOLV H
ATOM  99302  OH2 TIP3 52670     -7.343  36.826  17.433  1.00  0.00      SOLV O
ATOM  99303  H1  TIP3 52670     -6.527  36.644  16.934  1.00  0.00      SOLV H
ATOM  99304  H2  TIP3 52670     -7.555  37.725  17.111  1.00  0.00      SOLV H
ATOM  99305  OH2 TIP3 52671     -9.769  38.973  19.675  1.00  0.00      SOLV O
ATOM  99306  H1  TIP3 52671    -10.597  39.138  20.153  1.00  0.00      SOLV H
ATOM  99307  H2  TIP3 52671    -10.088  38.541  18.851  1.00  0.00      SOLV H
ATOM  99308  OH2 TIP3 52672     -5.983  34.209   8.714  1.00  0.00      SOLV O
ATOM  99309  H1  TIP3 52672     -6.564  34.460   7.967  1.00  0.00      SOLV H
ATOM  99310  H2  TIP3 52672     -6.286  34.853   9.383  1.00  0.00      SOLV H
ATOM  99311  OH2 TIP3 52673     -6.568  31.064   7.263  1.00  0.00      SOLV O
ATOM  99312  H1  TIP3 52673     -6.714  31.792   6.648  1.00  0.00      SOLV H
ATOM  99313  H2  TIP3 52673     -6.447  30.300   6.703  1.00  0.00      SOLV H
ATOM  99314  OH2 TIP3 52674     -7.966  32.153  12.917  1.00  0.00      SOLV O
ATOM  99315  H1  TIP3 52674     -7.647  31.239  12.863  1.00  0.00      SOLV H
ATOM  99316  H2  TIP3 52674     -8.250  32.209  13.850  1.00  0.00      SOLV H
ATOM  99317  OH2 TIP3 52675     -7.717  34.287  22.558  1.00  0.00      SOLV O
ATOM  99318  H1  TIP3 52675     -6.871  33.820  22.672  1.00  0.00      SOLV H
ATOM  99319  H2  TIP3 52675     -7.464  35.220  22.555  1.00  0.00      SOLV H
ATOM  99320  OH2 TIP3 52676     -5.526  32.752  22.928  1.00  0.00      SOLV O
ATOM  99321  H1  TIP3 52676     -6.289  32.127  23.050  1.00  0.00      SOLV H
ATOM  99322  H2  TIP3 52676     -4.793  32.152  23.077  1.00  0.00      SOLV H
ATOM  99323  OH2 TIP3 52677     -7.323  29.760  11.297  1.00  0.00      SOLV O
ATOM  99324  H1  TIP3 52677     -6.728  28.994  11.459  1.00  0.00      SOLV H
ATOM  99325  H2  TIP3 52677     -6.686  30.423  10.986  1.00  0.00      SOLV H
ATOM  99326  OH2 TIP3 52678     -6.963  30.497  16.786  1.00  0.00      SOLV O
ATOM  99327  H1  TIP3 52678     -6.091  30.959  16.748  1.00  0.00      SOLV H
ATOM  99328  H2  TIP3 52678     -7.098  30.505  17.748  1.00  0.00      SOLV H
ATOM  99329  OH2 TIP3 52679     -7.159  31.175  19.577  1.00  0.00      SOLV O
ATOM  99330  H1  TIP3 52679     -8.082  31.261  19.892  1.00  0.00      SOLV H
ATOM  99331  H2  TIP3 52679     -6.932  32.100  19.342  1.00  0.00      SOLV H
ATOM  99332  OH2 TIP3 52680     -5.827  27.401  11.346  1.00  0.00      SOLV O
ATOM  99333  H1  TIP3 52680     -5.454  27.147  12.226  1.00  0.00      SOLV H
ATOM  99334  H2  TIP3 52680     -6.187  26.555  11.081  1.00  0.00      SOLV H
ATOM  99335  OH2 TIP3 52681     -4.114  28.105   7.862  1.00  0.00      SOLV O
ATOM  99336  H1  TIP3 52681     -3.431  27.523   7.479  1.00  0.00      SOLV H
ATOM  99337  H2  TIP3 52681     -3.589  28.896   8.095  1.00  0.00      SOLV H
ATOM  99338  OH2 TIP3 52682    -11.881  41.212  13.001  1.00  0.00      SOLV O
ATOM  99339  H1  TIP3 52682    -11.150  41.199  12.346  1.00  0.00      SOLV H
ATOM  99340  H2  TIP3 52682    -11.533  41.838  13.652  1.00  0.00      SOLV H
ATOM  99341  OH2 TIP3 52683    -22.732  34.120  23.490  1.00  0.00      SOLV O
ATOM  99342  H1  TIP3 52683    -23.625  34.096  23.117  1.00  0.00      SOLV H
ATOM  99343  H2  TIP3 52683    -22.870  34.054  24.442  1.00  0.00      SOLV H
ATOM  99344  OH2 TIP3 52684    -20.322  36.024  19.714  1.00  0.00      SOLV O
ATOM  99345  H1  TIP3 52684    -20.853  36.799  19.475  1.00  0.00      SOLV H
ATOM  99346  H2  TIP3 52684    -19.428  36.395  19.543  1.00  0.00      SOLV H
ATOM  99347  OH2 TIP3 52685    -16.664  38.765  22.695  1.00  0.00      SOLV O
ATOM  99348  H1  TIP3 52685    -16.445  38.556  23.628  1.00  0.00      SOLV H
ATOM  99349  H2  TIP3 52685    -15.967  39.418  22.470  1.00  0.00      SOLV H
ATOM  99350  OH2 TIP3 52686    -14.928  40.776  22.013  1.00  0.00      SOLV O
ATOM  99351  H1  TIP3 52686    -14.051  40.448  21.755  1.00  0.00      SOLV H
ATOM  99352  H2  TIP3 52686    -14.718  41.239  22.850  1.00  0.00      SOLV H
ATOM  99353  OH2 TIP3 52687    -23.752  38.042  19.764  1.00  0.00      SOLV O
ATOM  99354  H1  TIP3 52687    -24.498  38.555  19.449  1.00  0.00      SOLV H
ATOM  99355  H2  TIP3 52687    -23.946  37.968  20.714  1.00  0.00      SOLV H
ATOM  99356  OH2 TIP3 52688    -21.281  38.619  18.874  1.00  0.00      SOLV O
ATOM  99357  H1  TIP3 52688    -22.170  38.502  19.270  1.00  0.00      SOLV H
ATOM  99358  H2  TIP3 52688    -21.466  39.206  18.115  1.00  0.00      SOLV H
ATOM  99359  OH2 TIP3 52689    -16.868  40.107  18.089  1.00  0.00      SOLV O
ATOM  99360  H1  TIP3 52689    -17.454  40.460  17.395  1.00  0.00      SOLV H
ATOM  99361  H2  TIP3 52689    -16.949  40.797  18.779  1.00  0.00      SOLV H
ATOM  99362  OH2 TIP3 52690    -14.296  39.793  19.032  1.00  0.00      SOLV O
ATOM  99363  H1  TIP3 52690    -15.210  39.754  18.694  1.00  0.00      SOLV H
ATOM  99364  H2  TIP3 52690    -14.100  40.738  18.956  1.00  0.00      SOLV H
ATOM  99365  OH2 TIP3 52691    -12.438  42.117  19.312  1.00  0.00      SOLV O
ATOM  99366  H1  TIP3 52691    -12.729  43.019  19.048  1.00  0.00      SOLV H
ATOM  99367  H2  TIP3 52691    -12.023  41.801  18.485  1.00  0.00      SOLV H
ATOM  99368  OH2 TIP3 52692    -19.168  37.550  16.256  1.00  0.00      SOLV O
ATOM  99369  H1  TIP3 52692    -18.723  36.717  16.014  1.00  0.00      SOLV H
ATOM  99370  H2  TIP3 52692    -19.101  37.488  17.221  1.00  0.00      SOLV H
ATOM  99371  OH2 TIP3 52693    -11.207  25.193  15.303  1.00  0.00      SOLV O
ATOM  99372  H1  TIP3 52693    -11.507  24.357  15.718  1.00  0.00      SOLV H
ATOM  99373  H2  TIP3 52693    -10.355  24.897  14.944  1.00  0.00      SOLV H
ATOM  99374  OH2 TIP3 52694     -5.643  25.081  15.527  1.00  0.00      SOLV O
ATOM  99375  H1  TIP3 52694     -5.274  25.797  14.973  1.00  0.00      SOLV H
ATOM  99376  H2  TIP3 52694     -6.586  25.064  15.287  1.00  0.00      SOLV H
ATOM  99377  OH2 TIP3 52695     -4.528  26.814  13.694  1.00  0.00      SOLV O
ATOM  99378  H1  TIP3 52695     -3.658  26.467  13.388  1.00  0.00      SOLV H
ATOM  99379  H2  TIP3 52695     -4.290  27.745  13.898  1.00  0.00      SOLV H
ATOM  99380  OH2 TIP3 52696    -17.965  21.281  13.283  1.00  0.00      SOLV O
ATOM  99381  H1  TIP3 52696    -18.466  20.742  12.675  1.00  0.00      SOLV H
ATOM  99382  H2  TIP3 52696    -17.133  20.749  13.240  1.00  0.00      SOLV H
ATOM  99383  OH2 TIP3 52697    -13.619  22.833  13.071  1.00  0.00      SOLV O
ATOM  99384  H1  TIP3 52697    -12.828  23.380  12.965  1.00  0.00      SOLV H
ATOM  99385  H2  TIP3 52697    -13.508  22.538  13.986  1.00  0.00      SOLV H
ATOM  99386  OH2 TIP3 52698     -8.336  24.722  14.626  1.00  0.00      SOLV O
ATOM  99387  H1  TIP3 52698     -8.252  24.629  13.672  1.00  0.00      SOLV H
ATOM  99388  H2  TIP3 52698     -8.309  23.793  14.927  1.00  0.00      SOLV H
ATOM  99389  OH2 TIP3 52699    -24.251  35.861   9.839  1.00  0.00      SOLV O
ATOM  99390  H1  TIP3 52699    -24.966  35.472   9.312  1.00  0.00      SOLV H
ATOM  99391  H2  TIP3 52699    -24.693  36.646  10.193  1.00  0.00      SOLV H
ATOM  99392  OH2 TIP3 52700    -13.197  25.080   9.896  1.00  0.00      SOLV O
ATOM  99393  H1  TIP3 52700    -12.787  24.563  10.609  1.00  0.00      SOLV H
ATOM  99394  H2  TIP3 52700    -13.406  25.892  10.400  1.00  0.00      SOLV H
ATOM  99395  OH2 TIP3 52701    -16.454  39.898   8.355  1.00  0.00      SOLV O
ATOM  99396  H1  TIP3 52701    -15.645  40.421   8.186  1.00  0.00      SOLV H
ATOM  99397  H2  TIP3 52701    -16.467  39.382   7.519  1.00  0.00      SOLV H
ATOM  99398  OH2 TIP3 52702     -9.970  41.710  11.056  1.00  0.00      SOLV O
ATOM  99399  H1  TIP3 52702     -9.829  40.875  10.552  1.00  0.00      SOLV H
ATOM  99400  H2  TIP3 52702    -10.229  42.321  10.337  1.00  0.00      SOLV H
ATOM  99401  OH2 TIP3 52703    -10.247  40.228  23.213  1.00  0.00      SOLV O
ATOM  99402  H1  TIP3 52703    -10.899  39.851  22.586  1.00  0.00      SOLV H
ATOM  99403  H2  TIP3 52703    -10.647  41.112  23.330  1.00  0.00      SOLV H
ATOM  99404  OH2 TIP3 52704     -2.567  35.411  18.374  1.00  0.00      SOLV O
ATOM  99405  H1  TIP3 52704     -2.088  34.666  18.784  1.00  0.00      SOLV H
ATOM  99406  H2  TIP3 52704     -1.863  36.067  18.263  1.00  0.00      SOLV H
ATOM  99407  OH2 TIP3 52705      6.958  42.153  14.902  1.00  0.00      SOLV O
ATOM  99408  H1  TIP3 52705      7.063  41.412  15.495  1.00  0.00      SOLV H
ATOM  99409  H2  TIP3 52705      7.039  42.913  15.502  1.00  0.00      SOLV H
ATOM  99410  OH2 TIP3 52706     -3.091  39.802  16.747  1.00  0.00      SOLV O
ATOM  99411  H1  TIP3 52706     -3.043  38.915  16.336  1.00  0.00      SOLV H
ATOM  99412  H2  TIP3 52706     -2.148  40.057  16.694  1.00  0.00      SOLV H
ATOM  99413  OH2 TIP3 52707     -4.070  32.611  12.084  1.00  0.00      SOLV O
ATOM  99414  H1  TIP3 52707     -4.735  33.326  12.106  1.00  0.00      SOLV H
ATOM  99415  H2  TIP3 52707     -4.503  31.973  11.507  1.00  0.00      SOLV H
ATOM  99416  OH2 TIP3 52708     -4.216  34.942  14.245  1.00  0.00      SOLV O
ATOM  99417  H1  TIP3 52708     -3.686  34.248  14.690  1.00  0.00      SOLV H
ATOM  99418  H2  TIP3 52708     -3.536  35.367  13.700  1.00  0.00      SOLV H
ATOM  99419  OH2 TIP3 52709      2.693  46.171  15.233  1.00  0.00      SOLV O
ATOM  99420  H1  TIP3 52709      3.393  45.658  14.758  1.00  0.00      SOLV H
ATOM  99421  H2  TIP3 52709      2.646  45.693  16.061  1.00  0.00      SOLV H
ATOM  99422  OH2 TIP3 52710      2.251  39.903  17.170  1.00  0.00      SOLV O
ATOM  99423  H1  TIP3 52710      2.665  39.507  16.387  1.00  0.00      SOLV H
ATOM  99424  H2  TIP3 52710      2.991  40.408  17.565  1.00  0.00      SOLV H
ATOM  99425  OH2 TIP3 52711      1.217  31.639  14.671  1.00  0.00      SOLV O
ATOM  99426  H1  TIP3 52711      1.168  32.484  14.166  1.00  0.00      SOLV H
ATOM  99427  H2  TIP3 52711      1.128  31.009  13.930  1.00  0.00      SOLV H
ATOM  99428  OH2 TIP3 52712      8.862  34.102  12.948  1.00  0.00      SOLV O
ATOM  99429  H1  TIP3 52712      9.419  34.204  13.753  1.00  0.00      SOLV H
ATOM  99430  H2  TIP3 52712      8.969  34.975  12.559  1.00  0.00      SOLV H
ATOM  99431  OH2 TIP3 52713     -2.699  32.823  15.293  1.00  0.00      SOLV O
ATOM  99432  H1  TIP3 52713     -1.898  32.546  15.775  1.00  0.00      SOLV H
ATOM  99433  H2  TIP3 52713     -2.451  32.555  14.386  1.00  0.00      SOLV H
ATOM  99434  OH2 TIP3 52714      0.420  38.300  18.907  1.00  0.00      SOLV O
ATOM  99435  H1  TIP3 52714     -0.421  38.761  19.104  1.00  0.00      SOLV H
ATOM  99436  H2  TIP3 52714      0.960  39.034  18.557  1.00  0.00      SOLV H
ATOM  99437  OH2 TIP3 52715     10.490  34.350  15.014  1.00  0.00      SOLV O
ATOM  99438  H1  TIP3 52715     10.444  33.533  15.525  1.00  0.00      SOLV H
ATOM  99439  H2  TIP3 52715     10.980  34.939  15.602  1.00  0.00      SOLV H
ATOM  99440  OH2 TIP3 52716     -0.469  31.868  16.709  1.00  0.00      SOLV O
ATOM  99441  H1  TIP3 52716     -0.123  32.727  16.977  1.00  0.00      SOLV H
ATOM  99442  H2  TIP3 52716      0.163  31.652  15.974  1.00  0.00      SOLV H
ATOM  99443  OH2 TIP3 52717     -1.725  39.677  19.757  1.00  0.00      SOLV O
ATOM  99444  H1  TIP3 52717     -2.005  40.516  19.342  1.00  0.00      SOLV H
ATOM  99445  H2  TIP3 52717     -2.599  39.353  20.060  1.00  0.00      SOLV H
ATOM  99446  OH2 TIP3 52718     -5.432  38.009  10.491  1.00  0.00      SOLV O
ATOM  99447  H1  TIP3 52718     -5.607  38.327   9.590  1.00  0.00      SOLV H
ATOM  99448  H2  TIP3 52718     -5.411  38.834  11.012  1.00  0.00      SOLV H
ATOM  99449  OH2 TIP3 52719      6.975  44.152  17.329  1.00  0.00      SOLV O
ATOM  99450  H1  TIP3 52719      6.022  43.943  17.357  1.00  0.00      SOLV H
ATOM  99451  H2  TIP3 52719      6.962  45.081  17.030  1.00  0.00      SOLV H
ATOM  99452  OH2 TIP3 52720      4.724  45.208  13.760  1.00  0.00      SOLV O
ATOM  99453  H1  TIP3 52720      5.455  44.653  13.464  1.00  0.00      SOLV H
ATOM  99454  H2  TIP3 52720      5.039  46.100  13.507  1.00  0.00      SOLV H
ATOM  99455  OH2 TIP3 52721      8.662  42.988  20.810  1.00  0.00      SOLV O
ATOM  99456  H1  TIP3 52721      8.930  42.332  20.148  1.00  0.00      SOLV H
ATOM  99457  H2  TIP3 52721      8.577  43.810  20.308  1.00  0.00      SOLV H
ATOM  99458  OH2 TIP3 52722     -0.597  37.080  13.630  1.00  0.00      SOLV O
ATOM  99459  H1  TIP3 52722     -0.706  36.886  12.673  1.00  0.00      SOLV H
ATOM  99460  H2  TIP3 52722      0.357  36.955  13.713  1.00  0.00      SOLV H
ATOM  99461  OH2 TIP3 52723     -0.420  40.830  16.260  1.00  0.00      SOLV O
ATOM  99462  H1  TIP3 52723     -0.303  40.565  15.329  1.00  0.00      SOLV H
ATOM  99463  H2  TIP3 52723      0.504  40.823  16.566  1.00  0.00      SOLV H
ATOM  99464  OH2 TIP3 52724      0.123  36.328  17.035  1.00  0.00      SOLV O
ATOM  99465  H1  TIP3 52724      0.722  36.577  16.315  1.00  0.00      SOLV H
ATOM  99466  H2  TIP3 52724      0.354  37.007  17.704  1.00  0.00      SOLV H
ATOM  99467  OH2 TIP3 52725      4.333  43.583  17.793  1.00  0.00      SOLV O
ATOM  99468  H1  TIP3 52725      3.985  44.161  18.486  1.00  0.00      SOLV H
ATOM  99469  H2  TIP3 52725      4.406  42.712  18.223  1.00  0.00      SOLV H
ATOM  99470  OH2 TIP3 52726     -0.341  40.661  21.923  1.00  0.00      SOLV O
ATOM  99471  H1  TIP3 52726     -1.000  41.294  22.267  1.00  0.00      SOLV H
ATOM  99472  H2  TIP3 52726     -0.790  40.351  21.106  1.00  0.00      SOLV H
ATOM  99473  OH2 TIP3 52727     -2.176  35.943  21.392  1.00  0.00      SOLV O
ATOM  99474  H1  TIP3 52727     -2.037  36.892  21.425  1.00  0.00      SOLV H
ATOM  99475  H2  TIP3 52727     -2.818  35.853  20.654  1.00  0.00      SOLV H
ATOM  99476  OH2 TIP3 52728     -2.712  42.001  22.588  1.00  0.00      SOLV O
ATOM  99477  H1  TIP3 52728     -2.735  42.054  21.608  1.00  0.00      SOLV H
ATOM  99478  H2  TIP3 52728     -3.556  41.566  22.800  1.00  0.00      SOLV H
ATOM  99479  OH2 TIP3 52729     -1.253  36.068  11.147  1.00  0.00      SOLV O
ATOM  99480  H1  TIP3 52729     -1.608  36.671  10.469  1.00  0.00      SOLV H
ATOM  99481  H2  TIP3 52729     -1.522  35.215  10.805  1.00  0.00      SOLV H
ATOM  99482  OH2 TIP3 52730     -5.681  36.992  19.964  1.00  0.00      SOLV O
ATOM  99483  H1  TIP3 52730     -6.073  36.881  19.075  1.00  0.00      SOLV H
ATOM  99484  H2  TIP3 52730     -5.309  36.098  20.119  1.00  0.00      SOLV H
ATOM  99485  OH2 TIP3 52731     -6.799  39.525  16.764  1.00  0.00      SOLV O
ATOM  99486  H1  TIP3 52731     -5.854  39.720  16.712  1.00  0.00      SOLV H
ATOM  99487  H2  TIP3 52731     -7.137  40.265  17.287  1.00  0.00      SOLV H
ATOM  99488  OH2 TIP3 52732     10.178  46.304  22.594  1.00  0.00      SOLV O
ATOM  99489  H1  TIP3 52732     10.405  45.409  22.292  1.00  0.00      SOLV H
ATOM  99490  H2  TIP3 52732      9.230  46.192  22.799  1.00  0.00      SOLV H
ATOM  99491  OH2 TIP3 52733      1.790  42.756  21.316  1.00  0.00      SOLV O
ATOM  99492  H1  TIP3 52733      1.575  43.596  21.778  1.00  0.00      SOLV H
ATOM  99493  H2  TIP3 52733      1.037  42.196  21.554  1.00  0.00      SOLV H
ATOM  99494  OH2 TIP3 52734      0.977  46.510  11.103  1.00  0.00      SOLV O
ATOM  99495  H1  TIP3 52734      0.905  46.397  10.141  1.00  0.00      SOLV H
ATOM  99496  H2  TIP3 52734      0.644  47.403  11.274  1.00  0.00      SOLV H
ATOM  99497  OH2 TIP3 52735     -4.732  43.299  12.968  1.00  0.00      SOLV O
ATOM  99498  H1  TIP3 52735     -4.341  42.972  13.805  1.00  0.00      SOLV H
ATOM  99499  H2  TIP3 52735     -5.285  42.543  12.725  1.00  0.00      SOLV H
ATOM  99500  OH2 TIP3 52736      4.122  46.747   8.028  1.00  0.00      SOLV O
ATOM  99501  H1  TIP3 52736      4.762  46.096   7.712  1.00  0.00      SOLV H
ATOM  99502  H2  TIP3 52736      4.154  46.577   8.997  1.00  0.00      SOLV H
ATOM  99503  OH2 TIP3 52737      3.805  46.548  10.813  1.00  0.00      SOLV O
ATOM  99504  H1  TIP3 52737      2.885  46.316  11.058  1.00  0.00      SOLV H
ATOM  99505  H2  TIP3 52737      4.293  45.994  11.441  1.00  0.00      SOLV H
ATOM  99506  OH2 TIP3 52738     -3.985  38.963  20.906  1.00  0.00      SOLV O
ATOM  99507  H1  TIP3 52738     -3.821  38.789  21.833  1.00  0.00      SOLV H
ATOM  99508  H2  TIP3 52738     -4.668  38.315  20.631  1.00  0.00      SOLV H
ATOM  99509  OH2 TIP3 52739      5.561  32.510   7.553  1.00  0.00      SOLV O
ATOM  99510  H1  TIP3 52739      5.552  32.410   8.506  1.00  0.00      SOLV H
ATOM  99511  H2  TIP3 52739      5.706  31.612   7.222  1.00  0.00      SOLV H
ATOM  99512  OH2 TIP3 52740      0.816  33.715  13.024  1.00  0.00      SOLV O
ATOM  99513  H1  TIP3 52740     -0.072  33.378  12.799  1.00  0.00      SOLV H
ATOM  99514  H2  TIP3 52740      1.219  33.890  12.166  1.00  0.00      SOLV H
ATOM  99515  OH2 TIP3 52741     -1.417  33.274  19.870  1.00  0.00      SOLV O
ATOM  99516  H1  TIP3 52741     -1.589  33.659  20.735  1.00  0.00      SOLV H
ATOM  99517  H2  TIP3 52741     -1.674  32.354  19.972  1.00  0.00      SOLV H
ATOM  99518  OH2 TIP3 52742      2.573  31.788   6.539  1.00  0.00      SOLV O
ATOM  99519  H1  TIP3 52742      2.325  31.406   7.399  1.00  0.00      SOLV H
ATOM  99520  H2  TIP3 52742      1.740  32.123   6.197  1.00  0.00      SOLV H
ATOM  99521  OH2 TIP3 52743     -3.662  29.392  13.696  1.00  0.00      SOLV O
ATOM  99522  H1  TIP3 52743     -3.070  29.555  14.462  1.00  0.00      SOLV H
ATOM  99523  H2  TIP3 52743     -3.042  29.161  12.989  1.00  0.00      SOLV H
ATOM  99524  OH2 TIP3 52744     -2.810  30.403   9.061  1.00  0.00      SOLV O
ATOM  99525  H1  TIP3 52744     -2.334  31.144   8.620  1.00  0.00      SOLV H
ATOM  99526  H2  TIP3 52744     -3.546  30.894   9.476  1.00  0.00      SOLV H
ATOM  99527  OH2 TIP3 52745     -1.409  32.103  12.869  1.00  0.00      SOLV O
ATOM  99528  H1  TIP3 52745     -2.282  32.030  12.439  1.00  0.00      SOLV H
ATOM  99529  H2  TIP3 52745     -0.879  31.384  12.480  1.00  0.00      SOLV H
ATOM  99530  OH2 TIP3 52746      8.473  32.909  17.266  1.00  0.00      SOLV O
ATOM  99531  H1  TIP3 52746      7.776  33.136  17.878  1.00  0.00      SOLV H
ATOM  99532  H2  TIP3 52746      8.015  32.823  16.421  1.00  0.00      SOLV H
ATOM  99533  OH2 TIP3 52747      0.461  33.914   8.069  1.00  0.00      SOLV O
ATOM  99534  H1  TIP3 52747     -0.008  33.600   7.280  1.00  0.00      SOLV H
ATOM  99535  H2  TIP3 52747      1.068  34.547   7.664  1.00  0.00      SOLV H
ATOM  99536  OH2 TIP3 52748      6.207  49.001  23.611  1.00  0.00      SOLV O
ATOM  99537  H1  TIP3 52748      6.380  49.355  22.704  1.00  0.00      SOLV H
ATOM  99538  H2  TIP3 52748      6.851  49.513  24.125  1.00  0.00      SOLV H
ATOM  99539  OH2 TIP3 52749      0.860  30.195  12.257  1.00  0.00      SOLV O
ATOM  99540  H1  TIP3 52749      0.807  29.228  12.376  1.00  0.00      SOLV H
ATOM  99541  H2  TIP3 52749      1.692  30.282  11.774  1.00  0.00      SOLV H
ATOM  99542  OH2 TIP3 52750      3.302  40.102  21.192  1.00  0.00      SOLV O
ATOM  99543  H1  TIP3 52750      3.253  39.788  22.094  1.00  0.00      SOLV H
ATOM  99544  H2  TIP3 52750      2.931  40.998  21.253  1.00  0.00      SOLV H
ATOM  99545  OH2 TIP3 52751     -2.350  37.238  15.800  1.00  0.00      SOLV O
ATOM  99546  H1  TIP3 52751     -1.729  37.399  15.053  1.00  0.00      SOLV H
ATOM  99547  H2  TIP3 52751     -1.907  36.480  16.201  1.00  0.00      SOLV H
ATOM  99548  OH2 TIP3 52752     -4.618  34.749  21.093  1.00  0.00      SOLV O
ATOM  99549  H1  TIP3 52752     -4.434  34.196  21.857  1.00  0.00      SOLV H
ATOM  99550  H2  TIP3 52752     -5.062  34.101  20.507  1.00  0.00      SOLV H
ATOM  99551  OH2 TIP3 52753      2.121  36.640  23.313  1.00  0.00      SOLV O
ATOM  99552  H1  TIP3 52753      1.878  36.355  22.420  1.00  0.00      SOLV H
ATOM  99553  H2  TIP3 52753      3.084  36.673  23.244  1.00  0.00      SOLV H
ATOM  99554  OH2 TIP3 52754      4.636  43.223  21.143  1.00  0.00      SOLV O
ATOM  99555  H1  TIP3 52754      3.697  43.131  20.947  1.00  0.00      SOLV H
ATOM  99556  H2  TIP3 52754      4.634  43.562  22.052  1.00  0.00      SOLV H
ATOM  99557  OH2 TIP3 52755     -1.397  41.354  13.365  1.00  0.00      SOLV O
ATOM  99558  H1  TIP3 52755     -0.964  42.105  12.920  1.00  0.00      SOLV H
ATOM  99559  H2  TIP3 52755     -2.126  41.196  12.766  1.00  0.00      SOLV H
ATOM  99560  OH2 TIP3 52756     -3.554  35.019   7.620  1.00  0.00      SOLV O
ATOM  99561  H1  TIP3 52756     -3.156  35.786   8.094  1.00  0.00      SOLV H
ATOM  99562  H2  TIP3 52756     -4.420  34.969   8.068  1.00  0.00      SOLV H
ATOM  99563  OH2 TIP3 52757     -0.185  43.715  19.140  1.00  0.00      SOLV O
ATOM  99564  H1  TIP3 52757      0.082  44.580  18.772  1.00  0.00      SOLV H
ATOM  99565  H2  TIP3 52757      0.595  43.513  19.680  1.00  0.00      SOLV H
ATOM  99566  OH2 TIP3 52758     -2.101  43.892  12.207  1.00  0.00      SOLV O
ATOM  99567  H1  TIP3 52758     -3.044  43.731  12.369  1.00  0.00      SOLV H
ATOM  99568  H2  TIP3 52758     -1.971  44.790  12.552  1.00  0.00      SOLV H
ATOM  99569  OH2 TIP3 52759      4.407  40.956  18.691  1.00  0.00      SOLV O
ATOM  99570  H1  TIP3 52759      4.281  40.800  19.645  1.00  0.00      SOLV H
ATOM  99571  H2  TIP3 52759      5.364  40.822  18.598  1.00  0.00      SOLV H
ATOM  99572  OH2 TIP3 52760      6.335  43.164   8.035  1.00  0.00      SOLV O
ATOM  99573  H1  TIP3 52760      6.863  42.608   8.640  1.00  0.00      SOLV H
ATOM  99574  H2  TIP3 52760      5.592  42.567   7.882  1.00  0.00      SOLV H
ATOM  99575  OH2 TIP3 52761      5.550  46.319  21.209  1.00  0.00      SOLV O
ATOM  99576  H1  TIP3 52761      5.159  45.625  20.655  1.00  0.00      SOLV H
ATOM  99577  H2  TIP3 52761      5.597  47.065  20.568  1.00  0.00      SOLV H
ATOM  99578  OH2 TIP3 52762      7.633  41.596   9.868  1.00  0.00      SOLV O
ATOM  99579  H1  TIP3 52762      7.515  41.016  10.622  1.00  0.00      SOLV H
ATOM  99580  H2  TIP3 52762      8.311  42.206  10.175  1.00  0.00      SOLV H
ATOM  99581  OH2 TIP3 52763     -5.679  41.316  19.037  1.00  0.00      SOLV O
ATOM  99582  H1  TIP3 52763     -5.069  40.568  19.003  1.00  0.00      SOLV H
ATOM  99583  H2  TIP3 52763     -5.461  41.713  19.885  1.00  0.00      SOLV H
ATOM  99584  OH2 TIP3 52764      0.280  41.779   6.212  1.00  0.00      SOLV O
ATOM  99585  H1  TIP3 52764      1.078  41.344   5.851  1.00  0.00      SOLV H
ATOM  99586  H2  TIP3 52764      0.289  41.423   7.118  1.00  0.00      SOLV H
ATOM  99587  OH2 TIP3 52765     -0.674  41.017   8.842  1.00  0.00      SOLV O
ATOM  99588  H1  TIP3 52765      0.050  40.711   9.417  1.00  0.00      SOLV H
ATOM  99589  H2  TIP3 52765     -0.674  41.973   9.060  1.00  0.00      SOLV H
ATOM  99590  OH2 TIP3 52766     -2.969  37.263   9.225  1.00  0.00      SOLV O
ATOM  99591  H1  TIP3 52766     -3.665  37.508   9.858  1.00  0.00      SOLV H
ATOM  99592  H2  TIP3 52766     -2.612  38.137   8.979  1.00  0.00      SOLV H
ATOM  99593  OH2 TIP3 52767      7.732  32.912  10.641  1.00  0.00      SOLV O
ATOM  99594  H1  TIP3 52767      7.916  33.425   9.846  1.00  0.00      SOLV H
ATOM  99595  H2  TIP3 52767      8.242  33.389  11.327  1.00  0.00      SOLV H
ATOM  99596  OH2 TIP3 52768      1.550  43.570   9.364  1.00  0.00      SOLV O
ATOM  99597  H1  TIP3 52768      0.632  43.770   9.565  1.00  0.00      SOLV H
ATOM  99598  H2  TIP3 52768      1.866  44.302   8.843  1.00  0.00      SOLV H
ATOM  99599  OH2 TIP3 52769      6.263  31.175  12.354  1.00  0.00      SOLV O
ATOM  99600  H1  TIP3 52769      5.981  31.746  13.076  1.00  0.00      SOLV H
ATOM  99601  H2  TIP3 52769      6.877  31.769  11.868  1.00  0.00      SOLV H
ATOM  99602  OH2 TIP3 52770     -1.349  43.646   9.450  1.00  0.00      SOLV O
ATOM  99603  H1  TIP3 52770     -1.422  44.504   8.978  1.00  0.00      SOLV H
ATOM  99604  H2  TIP3 52770     -1.506  43.895  10.380  1.00  0.00      SOLV H
ATOM  99605  OH2 TIP3 52771      1.890  30.764   9.044  1.00  0.00      SOLV O
ATOM  99606  H1  TIP3 52771      1.607  31.608   9.420  1.00  0.00      SOLV H
ATOM  99607  H2  TIP3 52771      2.828  30.713   9.294  1.00  0.00      SOLV H
ATOM  99608  OH2 TIP3 52772      8.816  37.820  15.307  1.00  0.00      SOLV O
ATOM  99609  H1  TIP3 52772      8.134  37.143  15.312  1.00  0.00      SOLV H
ATOM  99610  H2  TIP3 52772      9.383  37.533  16.035  1.00  0.00      SOLV H
ATOM  99611  OH2 TIP3 52773     -3.217  39.972   8.024  1.00  0.00      SOLV O
ATOM  99612  H1  TIP3 52773     -2.764  40.735   8.435  1.00  0.00      SOLV H
ATOM  99613  H2  TIP3 52773     -2.484  39.704   7.436  1.00  0.00      SOLV H
ATOM  99614  OH2 TIP3 52774     -2.374  32.465   7.311  1.00  0.00      SOLV O
ATOM  99615  H1  TIP3 52774     -2.606  33.402   7.471  1.00  0.00      SOLV H
ATOM  99616  H2  TIP3 52774     -3.165  32.100   6.922  1.00  0.00      SOLV H
ATOM  99617  OH2 TIP3 52775      6.655  47.051  17.228  1.00  0.00      SOLV O
ATOM  99618  H1  TIP3 52775      6.358  47.620  16.486  1.00  0.00      SOLV H
ATOM  99619  H2  TIP3 52775      7.582  47.370  17.299  1.00  0.00      SOLV H
ATOM  99620  OH2 TIP3 52776      0.079  27.913  15.982  1.00  0.00      SOLV O
ATOM  99621  H1  TIP3 52776      0.024  27.861  15.004  1.00  0.00      SOLV H
ATOM  99622  H2  TIP3 52776      0.074  26.962  16.219  1.00  0.00      SOLV H
ATOM  99623  OH2 TIP3 52777     -5.476  40.619  12.090  1.00  0.00      SOLV O
ATOM  99624  H1  TIP3 52777     -6.420  40.809  12.056  1.00  0.00      SOLV H
ATOM  99625  H2  TIP3 52777     -5.154  41.190  11.375  1.00  0.00      SOLV H
ATOM  99626  OH2 TIP3 52778     -7.091  42.895  23.502  1.00  0.00      SOLV O
ATOM  99627  H1  TIP3 52778     -6.368  42.838  24.151  1.00  0.00      SOLV H
ATOM  99628  H2  TIP3 52778     -7.185  41.976  23.197  1.00  0.00      SOLV H
ATOM  99629  OH2 TIP3 52779     -2.381  43.310  25.093  1.00  0.00      SOLV O
ATOM  99630  H1  TIP3 52779     -1.445  43.220  25.333  1.00  0.00      SOLV H
ATOM  99631  H2  TIP3 52779     -2.319  43.114  24.136  1.00  0.00      SOLV H
ATOM  99632  OH2 TIP3 52780      1.749  44.283   6.434  1.00  0.00      SOLV O
ATOM  99633  H1  TIP3 52780      1.332  43.422   6.640  1.00  0.00      SOLV H
ATOM  99634  H2  TIP3 52780      2.633  43.967   6.169  1.00  0.00      SOLV H
ATOM  99635  OH2 TIP3 52781      4.288  44.018  23.873  1.00  0.00      SOLV O
ATOM  99636  H1  TIP3 52781      4.424  43.078  24.085  1.00  0.00      SOLV H
ATOM  99637  H2  TIP3 52781      5.052  44.452  24.297  1.00  0.00      SOLV H
ATOM  99638  OH2 TIP3 52782     -1.144  38.567   6.359  1.00  0.00      SOLV O
ATOM  99639  H1  TIP3 52782     -0.676  38.143   7.106  1.00  0.00      SOLV H
ATOM  99640  H2  TIP3 52782     -0.376  38.962   5.913  1.00  0.00      SOLV H
ATOM  99641  OH2 TIP3 52783      1.126  39.177  23.850  1.00  0.00      SOLV O
ATOM  99642  H1  TIP3 52783      0.859  39.457  22.951  1.00  0.00      SOLV H
ATOM  99643  H2  TIP3 52783      1.650  38.371  23.679  1.00  0.00      SOLV H
ATOM  99644  OH2 TIP3 52784      0.407  37.044   8.624  1.00  0.00      SOLV O
ATOM  99645  H1  TIP3 52784      0.543  36.725   9.525  1.00  0.00      SOLV H
ATOM  99646  H2  TIP3 52784      1.290  36.917   8.242  1.00  0.00      SOLV H
ATOM  99647  OH2 TIP3 52785      4.624  39.040  24.555  1.00  0.00      SOLV O
ATOM  99648  H1  TIP3 52785      5.489  39.405  24.302  1.00  0.00      SOLV H
ATOM  99649  H2  TIP3 52785      4.877  38.247  25.026  1.00  0.00      SOLV H
ATOM  99650  OH2 TIP3 52786      1.894  32.649  22.217  1.00  0.00      SOLV O
ATOM  99651  H1  TIP3 52786      2.307  31.959  21.666  1.00  0.00      SOLV H
ATOM  99652  H2  TIP3 52786      1.781  33.364  21.580  1.00  0.00      SOLV H
ATOM  99653  OH2 TIP3 52787      2.917  31.178  19.676  1.00  0.00      SOLV O
ATOM  99654  H1  TIP3 52787      3.111  31.981  19.175  1.00  0.00      SOLV H
ATOM  99655  H2  TIP3 52787      2.054  30.911  19.340  1.00  0.00      SOLV H
ATOM  99656  OH2 TIP3 52788      0.114  33.130  24.261  1.00  0.00      SOLV O
ATOM  99657  H1  TIP3 52788     -0.481  32.482  23.862  1.00  0.00      SOLV H
ATOM  99658  H2  TIP3 52788      0.812  33.178  23.568  1.00  0.00      SOLV H
ATOM  99659  OH2 TIP3 52789      3.968  33.763  23.872  1.00  0.00      SOLV O
ATOM  99660  H1  TIP3 52789      4.144  33.228  24.662  1.00  0.00      SOLV H
ATOM  99661  H2  TIP3 52789      3.546  33.124  23.283  1.00  0.00      SOLV H
ATOM  99662  OH2 TIP3 52790      8.959  32.894  24.806  1.00  0.00      SOLV O
ATOM  99663  H1  TIP3 52790      9.396  32.044  24.800  1.00  0.00      SOLV H
ATOM  99664  H2  TIP3 52790      8.749  33.063  25.720  1.00  0.00      SOLV H
ATOM  99665  OH2 TIP3 52791      4.663  30.107  24.929  1.00  0.00      SOLV O
ATOM  99666  H1  TIP3 52791      4.714  29.784  24.026  1.00  0.00      SOLV H
ATOM  99667  H2  TIP3 52791      3.957  30.783  24.884  1.00  0.00      SOLV H
ATOM  99668  OH2 TIP3 52792     -1.459  46.063   8.157  1.00  0.00      SOLV O
ATOM  99669  H1  TIP3 52792     -0.518  46.325   8.207  1.00  0.00      SOLV H
ATOM  99670  H2  TIP3 52792     -1.728  46.602   7.393  1.00  0.00      SOLV H
ATOM  99671  OH2 TIP3 52793     -5.661  38.808   7.574  1.00  0.00      SOLV O
ATOM  99672  H1  TIP3 52793     -4.794  39.226   7.795  1.00  0.00      SOLV H
ATOM  99673  H2  TIP3 52793     -5.373  38.132   6.924  1.00  0.00      SOLV H
ATOM  99674  OH2 TIP3 52794     -8.607  43.439  12.627  1.00  0.00      SOLV O
ATOM  99675  H1  TIP3 52794     -9.067  42.772  12.071  1.00  0.00      SOLV H
ATOM  99676  H2  TIP3 52794     -8.123  42.860  13.256  1.00  0.00      SOLV H
ATOM  99677  OH2 TIP3 52795     -7.325  41.882  14.422  1.00  0.00      SOLV O
ATOM  99678  H1  TIP3 52795     -7.236  40.945  14.632  1.00  0.00      SOLV H
ATOM  99679  H2  TIP3 52795     -7.067  42.294  15.267  1.00  0.00      SOLV H
ATOM  99680  OH2 TIP3 52796      9.038  48.402  17.491  1.00  0.00      SOLV O
ATOM  99681  H1  TIP3 52796      8.919  48.715  18.395  1.00  0.00      SOLV H
ATOM  99682  H2  TIP3 52796      9.256  49.228  17.034  1.00  0.00      SOLV H
ATOM  99683  OH2 TIP3 52797      8.716  47.950  20.379  1.00  0.00      SOLV O
ATOM  99684  H1  TIP3 52797      8.574  47.100  19.912  1.00  0.00      SOLV H
ATOM  99685  H2  TIP3 52797      9.441  47.703  20.966  1.00  0.00      SOLV H
ATOM  99686  OH2 TIP3 52798      8.738  43.425  25.067  1.00  0.00      SOLV O
ATOM  99687  H1  TIP3 52798      7.879  43.136  25.388  1.00  0.00      SOLV H
ATOM  99688  H2  TIP3 52798      8.864  44.316  25.436  1.00  0.00      SOLV H
ATOM  99689  OH2 TIP3 52799      8.003  45.318  19.650  1.00  0.00      SOLV O
ATOM  99690  H1  TIP3 52799      7.179  45.389  20.141  1.00  0.00      SOLV H
ATOM  99691  H2  TIP3 52799      7.725  44.833  18.839  1.00  0.00      SOLV H
ATOM  99692  OH2 TIP3 52800     -4.916  35.375  16.925  1.00  0.00      SOLV O
ATOM  99693  H1  TIP3 52800     -4.702  35.408  15.969  1.00  0.00      SOLV H
ATOM  99694  H2  TIP3 52800     -4.025  35.521  17.313  1.00  0.00      SOLV H
ATOM  99695  OH2 TIP3 52801     -2.027  29.633  15.972  1.00  0.00      SOLV O
ATOM  99696  H1  TIP3 52801     -1.262  29.028  16.084  1.00  0.00      SOLV H
ATOM  99697  H2  TIP3 52801     -1.655  30.460  16.318  1.00  0.00      SOLV H
ATOM  99698  OH2 TIP3 52802     -4.654  31.895  16.949  1.00  0.00      SOLV O
ATOM  99699  H1  TIP3 52802     -3.997  31.864  16.228  1.00  0.00      SOLV H
ATOM  99700  H2  TIP3 52802     -4.468  32.772  17.296  1.00  0.00      SOLV H
ATOM  99701  OH2 TIP3 52803     -2.966  28.421  10.967  1.00  0.00      SOLV O
ATOM  99702  H1  TIP3 52803     -3.930  28.340  10.944  1.00  0.00      SOLV H
ATOM  99703  H2  TIP3 52803     -2.780  29.158  10.355  1.00  0.00      SOLV H
ATOM  99704  OH2 TIP3 52804      5.903  47.510  12.966  1.00  0.00      SOLV O
ATOM  99705  H1  TIP3 52804      6.678  47.509  12.371  1.00  0.00      SOLV H
ATOM  99706  H2  TIP3 52804      6.219  48.091  13.680  1.00  0.00      SOLV H
ATOM  99707  OH2 TIP3 52805     -4.939  40.347  23.535  1.00  0.00      SOLV O
ATOM  99708  H1  TIP3 52805     -5.791  40.268  23.060  1.00  0.00      SOLV H
ATOM  99709  H2  TIP3 52805     -5.215  40.302  24.456  1.00  0.00      SOLV H
ATOM  99710  OH2 TIP3 52806     -2.516  42.338  19.809  1.00  0.00      SOLV O
ATOM  99711  H1  TIP3 52806     -3.090  43.038  19.449  1.00  0.00      SOLV H
ATOM  99712  H2  TIP3 52806     -1.653  42.717  19.522  1.00  0.00      SOLV H
ATOM  99713  OH2 TIP3 52807      1.100  45.034  22.722  1.00  0.00      SOLV O
ATOM  99714  H1  TIP3 52807      1.398  44.868  23.635  1.00  0.00      SOLV H
ATOM  99715  H2  TIP3 52807      1.782  45.687  22.425  1.00  0.00      SOLV H
ATOM  99716  OH2 TIP3 52808      2.828  46.995  22.070  1.00  0.00      SOLV O
ATOM  99717  H1  TIP3 52808      3.701  46.765  21.690  1.00  0.00      SOLV H
ATOM  99718  H2  TIP3 52808      3.102  47.550  22.824  1.00  0.00      SOLV H
ATOM  99719  OH2 TIP3 52809     -6.056  44.427  19.824  1.00  0.00      SOLV O
ATOM  99720  H1  TIP3 52809     -6.886  44.726  19.407  1.00  0.00      SOLV H
ATOM  99721  H2  TIP3 52809     -6.352  44.241  20.716  1.00  0.00      SOLV H
ATOM  99722  OH2 TIP3 52810     -3.536  44.897  18.913  1.00  0.00      SOLV O
ATOM  99723  H1  TIP3 52810     -4.455  44.797  19.240  1.00  0.00      SOLV H
ATOM  99724  H2  TIP3 52810     -3.678  45.451  18.117  1.00  0.00      SOLV H
ATOM  99725  OH2 TIP3 52811      0.834  46.343  18.144  1.00  0.00      SOLV O
ATOM  99726  H1  TIP3 52811      0.367  46.730  17.377  1.00  0.00      SOLV H
ATOM  99727  H2  TIP3 52811      0.857  47.107  18.752  1.00  0.00      SOLV H
ATOM  99728  OH2 TIP3 52812      3.421  46.077  19.115  1.00  0.00      SOLV O
ATOM  99729  H1  TIP3 52812      2.573  46.062  18.639  1.00  0.00      SOLV H
ATOM  99730  H2  TIP3 52812      3.745  46.977  18.923  1.00  0.00      SOLV H
ATOM  99731  OH2 TIP3 52813      5.251  48.380  19.276  1.00  0.00      SOLV O
ATOM  99732  H1  TIP3 52813      5.073  49.322  19.054  1.00  0.00      SOLV H
ATOM  99733  H2  TIP3 52813      5.791  48.113  18.500  1.00  0.00      SOLV H
ATOM  99734  OH2 TIP3 52814     -6.129  43.027  16.747  1.00  0.00      SOLV O
ATOM  99735  H1  TIP3 52814     -5.957  42.594  17.607  1.00  0.00      SOLV H
ATOM  99736  H2  TIP3 52814     -5.243  42.926  16.323  1.00  0.00      SOLV H
ATOM  99737  OH2 TIP3 52815     -3.786  42.485  15.502  1.00  0.00      SOLV O
ATOM  99738  H1  TIP3 52815     -3.472  41.565  15.574  1.00  0.00      SOLV H
ATOM  99739  H2  TIP3 52815     -2.956  42.967  15.726  1.00  0.00      SOLV H
ATOM  99740  OH2 TIP3 52816     -1.474  43.768  16.301  1.00  0.00      SOLV O
ATOM  99741  H1  TIP3 52816     -0.890  43.074  15.948  1.00  0.00      SOLV H
ATOM  99742  H2  TIP3 52816     -1.240  43.760  17.239  1.00  0.00      SOLV H
ATOM  99743  OH2 TIP3 52817      6.569  31.454  15.371  1.00  0.00      SOLV O
ATOM  99744  H1  TIP3 52817      6.348  30.556  15.598  1.00  0.00      SOLV H
ATOM  99745  H2  TIP3 52817      7.424  31.316  14.905  1.00  0.00      SOLV H
ATOM  99746  OH2 TIP3 52818     -0.115  27.622  13.215  1.00  0.00      SOLV O
ATOM  99747  H1  TIP3 52818     -0.822  27.134  12.757  1.00  0.00      SOLV H
ATOM  99748  H2  TIP3 52818      0.618  26.970  13.145  1.00  0.00      SOLV H
ATOM  99749  OH2 TIP3 52819     -1.329  27.008   8.856  1.00  0.00      SOLV O
ATOM  99750  H1  TIP3 52819     -0.871  27.793   8.504  1.00  0.00      SOLV H
ATOM  99751  H2  TIP3 52819     -1.813  27.375   9.616  1.00  0.00      SOLV H
ATOM  99752  OH2 TIP3 52820      4.109  29.156  13.068  1.00  0.00      SOLV O
ATOM  99753  H1  TIP3 52820      4.942  29.622  12.858  1.00  0.00      SOLV H
ATOM  99754  H2  TIP3 52820      4.269  28.809  13.942  1.00  0.00      SOLV H
ATOM  99755  OH2 TIP3 52821      9.244  30.871  14.653  1.00  0.00      SOLV O
ATOM  99756  H1  TIP3 52821      9.566  31.088  13.766  1.00  0.00      SOLV H
ATOM  99757  H2  TIP3 52821      9.653  30.002  14.800  1.00  0.00      SOLV H
ATOM  99758  OH2 TIP3 52822     -6.607  42.040  10.000  1.00  0.00      SOLV O
ATOM  99759  H1  TIP3 52822     -7.198  41.814   9.261  1.00  0.00      SOLV H
ATOM  99760  H2  TIP3 52822     -6.837  42.970  10.124  1.00  0.00      SOLV H
ATOM  99761  OH2 TIP3 52823     -0.040  29.427   7.412  1.00  0.00      SOLV O
ATOM  99762  H1  TIP3 52823      0.691  29.012   6.919  1.00  0.00      SOLV H
ATOM  99763  H2  TIP3 52823      0.465  29.908   8.100  1.00  0.00      SOLV H
ATOM  99764  OH2 TIP3 52824      1.290  46.304   8.242  1.00  0.00      SOLV O
ATOM  99765  H1  TIP3 52824      2.175  46.704   8.162  1.00  0.00      SOLV H
ATOM  99766  H2  TIP3 52824      1.356  45.624   7.532  1.00  0.00      SOLV H
ATOM  99767  OH2 TIP3 52825      7.884  47.898  10.998  1.00  0.00      SOLV O
ATOM  99768  H1  TIP3 52825      7.940  47.178  10.363  1.00  0.00      SOLV H
ATOM  99769  H2  TIP3 52825      7.584  48.631  10.418  1.00  0.00      SOLV H
ATOM  99770  OH2 TIP3 52826     -5.196  43.498   6.904  1.00  0.00      SOLV O
ATOM  99771  H1  TIP3 52826     -5.433  43.677   7.824  1.00  0.00      SOLV H
ATOM  99772  H2  TIP3 52826     -4.235  43.300   6.978  1.00  0.00      SOLV H
ATOM  99773  OH2 TIP3 52827      7.436  46.482  23.300  1.00  0.00      SOLV O
ATOM  99774  H1  TIP3 52827      6.906  46.149  22.548  1.00  0.00      SOLV H
ATOM  99775  H2  TIP3 52827      7.156  47.414  23.284  1.00  0.00      SOLV H
ATOM  99776  OH2 TIP3 52828     28.031  40.732  15.261  1.00  0.00      SOLV O
ATOM  99777  H1  TIP3 52828     28.310  39.847  15.496  1.00  0.00      SOLV H
ATOM  99778  H2  TIP3 52828     28.766  41.294  15.503  1.00  0.00      SOLV H
ATOM  99779  OH2 TIP3 52829     16.095  45.988  19.741  1.00  0.00      SOLV O
ATOM  99780  H1  TIP3 52829     15.817  46.779  19.287  1.00  0.00      SOLV H
ATOM  99781  H2  TIP3 52829     15.282  45.621  20.114  1.00  0.00      SOLV H
ATOM  99782  OH2 TIP3 52830     12.161  43.316  20.021  1.00  0.00      SOLV O
ATOM  99783  H1  TIP3 52830     11.722  43.106  19.190  1.00  0.00      SOLV H
ATOM  99784  H2  TIP3 52830     12.517  42.439  20.279  1.00  0.00      SOLV H
ATOM  99785  OH2 TIP3 52831     13.651  45.410  21.034  1.00  0.00      SOLV O
ATOM  99786  H1  TIP3 52831     14.181  44.930  21.714  1.00  0.00      SOLV H
ATOM  99787  H2  TIP3 52831     13.156  44.663  20.629  1.00  0.00      SOLV H
ATOM  99788  OH2 TIP3 52832     24.067  55.270  23.588  1.00  0.00      SOLV O
ATOM  99789  H1  TIP3 52832     24.139  55.664  22.702  1.00  0.00      SOLV H
ATOM  99790  H2  TIP3 52832     24.624  55.829  24.139  1.00  0.00      SOLV H
ATOM  99791  OH2 TIP3 52833     14.790  44.389  23.189  1.00  0.00      SOLV O
ATOM  99792  H1  TIP3 52833     15.576  44.456  23.760  1.00  0.00      SOLV H
ATOM  99793  H2  TIP3 52833     14.143  43.954  23.763  1.00  0.00      SOLV H
ATOM  99794  OH2 TIP3 52834     13.177  40.989  20.997  1.00  0.00      SOLV O
ATOM  99795  H1  TIP3 52834     13.512  40.753  21.877  1.00  0.00      SOLV H
ATOM  99796  H2  TIP3 52834     12.735  40.196  20.682  1.00  0.00      SOLV H
ATOM  99797  OH2 TIP3 52835     23.448  52.647  21.224  1.00  0.00      SOLV O
ATOM  99798  H1  TIP3 52835     22.912  51.943  20.838  1.00  0.00      SOLV H
ATOM  99799  H2  TIP3 52835     23.252  53.378  20.608  1.00  0.00      SOLV H
ATOM  99800  OH2 TIP3 52836     18.274  48.215   6.510  1.00  0.00      SOLV O
ATOM  99801  H1  TIP3 52836     18.579  47.645   5.803  1.00  0.00      SOLV H
ATOM  99802  H2  TIP3 52836     18.045  47.626   7.225  1.00  0.00      SOLV H
ATOM  99803  OH2 TIP3 52837     17.748  34.242  15.846  1.00  0.00      SOLV O
ATOM  99804  H1  TIP3 52837     17.814  34.123  14.896  1.00  0.00      SOLV H
ATOM  99805  H2  TIP3 52837     17.842  33.345  16.182  1.00  0.00      SOLV H
ATOM  99806  OH2 TIP3 52838     10.727  49.171  23.507  1.00  0.00      SOLV O
ATOM  99807  H1  TIP3 52838     11.363  49.078  24.233  1.00  0.00      SOLV H
ATOM  99808  H2  TIP3 52838     10.612  48.252  23.189  1.00  0.00      SOLV H
ATOM  99809  OH2 TIP3 52839     15.463  49.577  25.017  1.00  0.00      SOLV O
ATOM  99810  H1  TIP3 52839     16.299  49.530  25.509  1.00  0.00      SOLV H
ATOM  99811  H2  TIP3 52839     15.853  49.696  24.143  1.00  0.00      SOLV H
ATOM  99812  OH2 TIP3 52840     22.227  50.387  23.942  1.00  0.00      SOLV O
ATOM  99813  H1  TIP3 52840     22.183  49.421  24.072  1.00  0.00      SOLV H
ATOM  99814  H2  TIP3 52840     22.956  50.690  24.479  1.00  0.00      SOLV H
ATOM  99815  OH2 TIP3 52841     12.685  43.234  24.457  1.00  0.00      SOLV O
ATOM  99816  H1  TIP3 52841     13.177  42.474  24.094  1.00  0.00      SOLV H
ATOM  99817  H2  TIP3 52841     11.928  43.258  23.852  1.00  0.00      SOLV H
ATOM  99818  OH2 TIP3 52842     14.259  40.730  23.811  1.00  0.00      SOLV O
ATOM  99819  H1  TIP3 52842     15.160  40.412  23.656  1.00  0.00      SOLV H
ATOM  99820  H2  TIP3 52842     14.310  40.923  24.769  1.00  0.00      SOLV H
ATOM  99821  OH2 TIP3 52843     18.394  43.512   8.790  1.00  0.00      SOLV O
ATOM  99822  H1  TIP3 52843     18.224  42.903   9.508  1.00  0.00      SOLV H
ATOM  99823  H2  TIP3 52843     18.958  42.990   8.189  1.00  0.00      SOLV H
ATOM  99824  OH2 TIP3 52844     20.071  42.189   7.065  1.00  0.00      SOLV O
ATOM  99825  H1  TIP3 52844     19.963  42.015   6.127  1.00  0.00      SOLV H
ATOM  99826  H2  TIP3 52844     20.923  42.638   7.116  1.00  0.00      SOLV H
ATOM  99827  OH2 TIP3 52845     22.477  45.458  24.730  1.00  0.00      SOLV O
ATOM  99828  H1  TIP3 52845     23.349  45.568  24.352  1.00  0.00      SOLV H
ATOM  99829  H2  TIP3 52845     22.405  44.510  24.912  1.00  0.00      SOLV H
ATOM  99830  OH2 TIP3 52846     25.279  42.554  25.215  1.00  0.00      SOLV O
ATOM  99831  H1  TIP3 52846     25.726  41.797  24.832  1.00  0.00      SOLV H
ATOM  99832  H2  TIP3 52846     25.801  43.308  24.922  1.00  0.00      SOLV H
ATOM  99833  OH2 TIP3 52847     25.609  45.747  23.170  1.00  0.00      SOLV O
ATOM  99834  H1  TIP3 52847     24.968  46.133  22.552  1.00  0.00      SOLV H
ATOM  99835  H2  TIP3 52847     26.439  45.983  22.753  1.00  0.00      SOLV H
ATOM  99836  OH2 TIP3 52848     17.925  39.448  24.267  1.00  0.00      SOLV O
ATOM  99837  H1  TIP3 52848     17.370  38.758  23.904  1.00  0.00      SOLV H
ATOM  99838  H2  TIP3 52848     18.603  39.598  23.592  1.00  0.00      SOLV H
ATOM  99839  OH2 TIP3 52849     26.618  54.945  17.417  1.00  0.00      SOLV O
ATOM  99840  H1  TIP3 52849     26.777  54.899  18.368  1.00  0.00      SOLV H
ATOM  99841  H2  TIP3 52849     27.384  55.435  17.097  1.00  0.00      SOLV H
ATOM  99842  OH2 TIP3 52850     26.647  54.419  20.354  1.00  0.00      SOLV O
ATOM  99843  H1  TIP3 52850     26.324  53.594  19.948  1.00  0.00      SOLV H
ATOM  99844  H2  TIP3 52850     27.192  54.034  21.046  1.00  0.00      SOLV H
ATOM  99845  OH2 TIP3 52851     26.544  49.625  25.115  1.00  0.00      SOLV O
ATOM  99846  H1  TIP3 52851     25.625  49.417  25.354  1.00  0.00      SOLV H
ATOM  99847  H2  TIP3 52851     26.608  50.570  25.351  1.00  0.00      SOLV H
ATOM  99848  OH2 TIP3 52852     29.942  45.220  23.491  1.00  0.00      SOLV O
ATOM  99849  H1  TIP3 52852     29.281  44.741  22.997  1.00  0.00      SOLV H
ATOM  99850  H2  TIP3 52852     30.754  44.996  23.011  1.00  0.00      SOLV H
ATOM  99851  OH2 TIP3 52853     32.682  39.017  24.944  1.00  0.00      SOLV O
ATOM  99852  H1  TIP3 52853     33.166  38.390  24.367  1.00  0.00      SOLV H
ATOM  99853  H2  TIP3 52853     32.384  39.670  24.306  1.00  0.00      SOLV H
ATOM  99854  OH2 TIP3 52854     23.318  54.757  19.319  1.00  0.00      SOLV O
ATOM  99855  H1  TIP3 52854     22.771  55.534  19.100  1.00  0.00      SOLV H
ATOM  99856  H2  TIP3 52854     23.477  54.384  18.445  1.00  0.00      SOLV H
ATOM  99857  OH2 TIP3 52855     25.258  52.807  23.301  1.00  0.00      SOLV O
ATOM  99858  H1  TIP3 52855     24.720  52.411  22.579  1.00  0.00      SOLV H
ATOM  99859  H2  TIP3 52855     24.846  53.689  23.312  1.00  0.00      SOLV H
ATOM  99860  OH2 TIP3 52856     41.001  51.856  13.124  1.00  0.00      SOLV O
ATOM  99861  H1  TIP3 52856     40.623  52.759  13.063  1.00  0.00      SOLV H
ATOM  99862  H2  TIP3 52856     40.400  51.382  12.519  1.00  0.00      SOLV H
ATOM  99863  OH2 TIP3 52857     40.270  50.824  16.586  1.00  0.00      SOLV O
ATOM  99864  H1  TIP3 52857     40.336  50.188  17.310  1.00  0.00      SOLV H
ATOM  99865  H2  TIP3 52857     40.015  50.240  15.853  1.00  0.00      SOLV H
ATOM  99866  OH2 TIP3 52858     42.662  54.841  14.866  1.00  0.00      SOLV O
ATOM  99867  H1  TIP3 52858     42.523  53.991  15.306  1.00  0.00      SOLV H
ATOM  99868  H2  TIP3 52858     42.499  55.464  15.588  1.00  0.00      SOLV H
ATOM  99869  OH2 TIP3 52859     32.520  52.428  16.763  1.00  0.00      SOLV O
ATOM  99870  H1  TIP3 52859     32.350  51.573  16.334  1.00  0.00      SOLV H
ATOM  99871  H2  TIP3 52859     33.477  52.538  16.676  1.00  0.00      SOLV H
ATOM  99872  OH2 TIP3 52860     38.277  58.759  15.213  1.00  0.00      SOLV O
ATOM  99873  H1  TIP3 52860     39.025  58.235  14.839  1.00  0.00      SOLV H
ATOM  99874  H2  TIP3 52860     38.110  58.291  16.039  1.00  0.00      SOLV H
ATOM  99875  OH2 TIP3 52861     37.818  52.545  17.082  1.00  0.00      SOLV O
ATOM  99876  H1  TIP3 52861     38.336  52.018  16.452  1.00  0.00      SOLV H
ATOM  99877  H2  TIP3 52861     38.539  52.945  17.597  1.00  0.00      SOLV H
ATOM  99878  OH2 TIP3 52862     48.819  47.497  17.872  1.00  0.00      SOLV O
ATOM  99879  H1  TIP3 52862     48.741  48.164  18.584  1.00  0.00      SOLV H
ATOM  99880  H2  TIP3 52862     49.082  48.057  17.125  1.00  0.00      SOLV H
ATOM  99881  OH2 TIP3 52863     42.666  48.323  17.351  1.00  0.00      SOLV O
ATOM  99882  H1  TIP3 52863     43.157  47.481  17.348  1.00  0.00      SOLV H
ATOM  99883  H2  TIP3 52863     42.519  48.455  16.394  1.00  0.00      SOLV H
ATOM  99884  OH2 TIP3 52864     36.879  44.177  14.622  1.00  0.00      SOLV O
ATOM  99885  H1  TIP3 52864     36.701  45.027  14.145  1.00  0.00      SOLV H
ATOM  99886  H2  TIP3 52864     36.619  43.555  13.925  1.00  0.00      SOLV H
ATOM  99887  OH2 TIP3 52865     44.113  46.965  12.960  1.00  0.00      SOLV O
ATOM  99888  H1  TIP3 52865     44.823  46.830  13.628  1.00  0.00      SOLV H
ATOM  99889  H2  TIP3 52865     44.519  47.627  12.382  1.00  0.00      SOLV H
ATOM  99890  OH2 TIP3 52866     32.996  45.116  15.328  1.00  0.00      SOLV O
ATOM  99891  H1  TIP3 52866     33.881  45.005  15.679  1.00  0.00      SOLV H
ATOM  99892  H2  TIP3 52866     33.076  45.144  14.369  1.00  0.00      SOLV H
ATOM  99893  OH2 TIP3 52867     37.211  48.548  14.723  1.00  0.00      SOLV O
ATOM  99894  H1  TIP3 52867     38.057  48.198  15.029  1.00  0.00      SOLV H
ATOM  99895  H2  TIP3 52867     36.883  47.866  14.108  1.00  0.00      SOLV H
ATOM  99896  OH2 TIP3 52868     48.756  49.051  20.129  1.00  0.00      SOLV O
ATOM  99897  H1  TIP3 52868     47.884  49.474  19.955  1.00  0.00      SOLV H
ATOM  99898  H2  TIP3 52868     48.711  48.931  21.087  1.00  0.00      SOLV H
ATOM  99899  OH2 TIP3 52869     39.907  54.231  12.181  1.00  0.00      SOLV O
ATOM  99900  H1  TIP3 52869     39.660  53.909  11.299  1.00  0.00      SOLV H
ATOM  99901  H2  TIP3 52869     39.249  54.944  12.302  1.00  0.00      SOLV H
ATOM  99902  OH2 TIP3 52870     36.058  50.907  18.927  1.00  0.00      SOLV O
ATOM  99903  H1  TIP3 52870     35.153  51.238  19.137  1.00  0.00      SOLV H
ATOM  99904  H2  TIP3 52870     36.450  51.703  18.534  1.00  0.00      SOLV H
ATOM  99905  OH2 TIP3 52871     46.016  46.865  14.945  1.00  0.00      SOLV O
ATOM  99906  H1  TIP3 52871     45.991  46.094  15.525  1.00  0.00      SOLV H
ATOM  99907  H2  TIP3 52871     46.406  47.549  15.512  1.00  0.00      SOLV H
ATOM  99908  OH2 TIP3 52872     35.187  44.322  16.709  1.00  0.00      SOLV O
ATOM  99909  H1  TIP3 52872     35.473  45.204  17.018  1.00  0.00      SOLV H
ATOM  99910  H2  TIP3 52872     35.768  44.218  15.925  1.00  0.00      SOLV H
ATOM  99911  OH2 TIP3 52873     33.881  52.263  19.715  1.00  0.00      SOLV O
ATOM  99912  H1  TIP3 52873     33.509  53.084  19.338  1.00  0.00      SOLV H
ATOM  99913  H2  TIP3 52873     33.043  51.901  20.079  1.00  0.00      SOLV H
ATOM  99914  OH2 TIP3 52874     42.568  56.742  17.295  1.00  0.00      SOLV O
ATOM  99915  H1  TIP3 52874     41.628  56.460  17.399  1.00  0.00      SOLV H
ATOM  99916  H2  TIP3 52874     42.441  57.677  17.059  1.00  0.00      SOLV H
ATOM  99917  OH2 TIP3 52875     46.715  45.845  18.778  1.00  0.00      SOLV O
ATOM  99918  H1  TIP3 52875     45.821  46.078  18.474  1.00  0.00      SOLV H
ATOM  99919  H2  TIP3 52875     47.285  46.349  18.162  1.00  0.00      SOLV H
ATOM  99920  OH2 TIP3 52876     40.792  41.606  16.164  1.00  0.00      SOLV O
ATOM  99921  H1  TIP3 52876     40.925  40.651  16.014  1.00  0.00      SOLV H
ATOM  99922  H2  TIP3 52876     39.845  41.624  16.395  1.00  0.00      SOLV H
ATOM  99923  OH2 TIP3 52877     40.337  57.789  13.830  1.00  0.00      SOLV O
ATOM  99924  H1  TIP3 52877     40.966  57.204  13.358  1.00  0.00      SOLV H
ATOM  99925  H2  TIP3 52877     40.582  58.661  13.466  1.00  0.00      SOLV H
ATOM  99926  OH2 TIP3 52878     42.207  56.235  12.413  1.00  0.00      SOLV O
ATOM  99927  H1  TIP3 52878     42.009  55.507  11.801  1.00  0.00      SOLV H
ATOM  99928  H2  TIP3 52878     42.350  55.729  13.239  1.00  0.00      SOLV H
ATOM  99929  OH2 TIP3 52879     44.219  55.467  20.847  1.00  0.00      SOLV O
ATOM  99930  H1  TIP3 52879     44.420  54.859  20.104  1.00  0.00      SOLV H
ATOM  99931  H2  TIP3 52879     44.043  56.311  20.387  1.00  0.00      SOLV H
ATOM  99932  OH2 TIP3 52880     39.973  50.816  10.690  1.00  0.00      SOLV O
ATOM  99933  H1  TIP3 52880     39.103  50.863  10.258  1.00  0.00      SOLV H
ATOM  99934  H2  TIP3 52880     40.571  50.955   9.937  1.00  0.00      SOLV H
ATOM  99935  OH2 TIP3 52881     40.559  49.308   7.628  1.00  0.00      SOLV O
ATOM  99936  H1  TIP3 52881     41.201  49.595   8.290  1.00  0.00      SOLV H
ATOM  99937  H2  TIP3 52881     41.123  48.810   7.018  1.00  0.00      SOLV H
ATOM  99938  OH2 TIP3 52882     47.130  52.585  18.937  1.00  0.00      SOLV O
ATOM  99939  H1  TIP3 52882     46.238  52.995  18.976  1.00  0.00      SOLV H
ATOM  99940  H2  TIP3 52882     47.488  53.013  18.136  1.00  0.00      SOLV H
ATOM  99941  OH2 TIP3 52883     43.170  52.040  11.524  1.00  0.00      SOLV O
ATOM  99942  H1  TIP3 52883     42.402  52.004  12.147  1.00  0.00      SOLV H
ATOM  99943  H2  TIP3 52883     43.853  51.593  12.054  1.00  0.00      SOLV H
ATOM  99944  OH2 TIP3 52884     43.687  50.297  20.639  1.00  0.00      SOLV O
ATOM  99945  H1  TIP3 52884     43.408  51.005  21.246  1.00  0.00      SOLV H
ATOM  99946  H2  TIP3 52884     42.944  50.336  19.997  1.00  0.00      SOLV H
ATOM  99947  OH2 TIP3 52885     35.190  53.537  16.225  1.00  0.00      SOLV O
ATOM  99948  H1  TIP3 52885     35.223  53.103  15.354  1.00  0.00      SOLV H
ATOM  99949  H2  TIP3 52885     36.079  53.351  16.573  1.00  0.00      SOLV H
ATOM  99950  OH2 TIP3 52886     35.938  48.738  17.203  1.00  0.00      SOLV O
ATOM  99951  H1  TIP3 52886     36.185  49.028  16.299  1.00  0.00      SOLV H
ATOM  99952  H2  TIP3 52886     35.856  49.578  17.689  1.00  0.00      SOLV H
ATOM  99953  OH2 TIP3 52887     39.992  56.187  17.821  1.00  0.00      SOLV O
ATOM  99954  H1  TIP3 52887     39.483  56.691  18.471  1.00  0.00      SOLV H
ATOM  99955  H2  TIP3 52887     39.955  55.272  18.180  1.00  0.00      SOLV H
ATOM  99956  OH2 TIP3 52888     35.254  53.324  21.865  1.00  0.00      SOLV O
ATOM  99957  H1  TIP3 52888     34.535  53.837  22.284  1.00  0.00      SOLV H
ATOM  99958  H2  TIP3 52888     34.756  52.900  21.130  1.00  0.00      SOLV H
ATOM  99959  OH2 TIP3 52889     42.416  50.846   9.187  1.00  0.00      SOLV O
ATOM  99960  H1  TIP3 52889     42.738  51.327   9.983  1.00  0.00      SOLV H
ATOM  99961  H2  TIP3 52889     42.606  51.486   8.468  1.00  0.00      SOLV H
ATOM  99962  OH2 TIP3 52890     33.555  48.518  21.178  1.00  0.00      SOLV O
ATOM  99963  H1  TIP3 52890     33.359  49.266  21.780  1.00  0.00      SOLV H
ATOM  99964  H2  TIP3 52890     32.751  48.506  20.647  1.00  0.00      SOLV H
ATOM  99965  OH2 TIP3 52891     38.030  56.475  12.653  1.00  0.00      SOLV O
ATOM  99966  H1  TIP3 52891     38.287  56.905  13.473  1.00  0.00      SOLV H
ATOM  99967  H2  TIP3 52891     37.195  56.901  12.419  1.00  0.00      SOLV H
ATOM  99968  OH2 TIP3 52892     32.844  54.592  22.594  1.00  0.00      SOLV O
ATOM  99969  H1  TIP3 52892     32.803  54.582  21.612  1.00  0.00      SOLV H
ATOM  99970  H2  TIP3 52892     32.015  54.130  22.831  1.00  0.00      SOLV H
ATOM  99971  OH2 TIP3 52893     48.632  44.327   9.020  1.00  0.00      SOLV O
ATOM  99972  H1  TIP3 52893     47.726  44.158   9.364  1.00  0.00      SOLV H
ATOM  99973  H2  TIP3 52893     48.550  45.241   8.699  1.00  0.00      SOLV H
ATOM  99974  OH2 TIP3 52894     44.877  58.301   7.453  1.00  0.00      SOLV O
ATOM  99975  H1  TIP3 52894     44.753  59.258   7.620  1.00  0.00      SOLV H
ATOM  99976  H2  TIP3 52894     45.852  58.216   7.452  1.00  0.00      SOLV H
ATOM  99977  OH2 TIP3 52895     45.766  58.837  22.498  1.00  0.00      SOLV O
ATOM  99978  H1  TIP3 52895     45.930  57.877  22.436  1.00  0.00      SOLV H
ATOM  99979  H2  TIP3 52895     44.839  58.811  22.836  1.00  0.00      SOLV H
ATOM  99980  OH2 TIP3 52896     37.341  55.354  21.291  1.00  0.00      SOLV O
ATOM  99981  H1  TIP3 52896     37.099  56.151  21.811  1.00  0.00      SOLV H
ATOM  99982  H2  TIP3 52896     36.619  54.744  21.534  1.00  0.00      SOLV H
ATOM  99983  OH2 TIP3 52897     36.661  59.123  11.105  1.00  0.00      SOLV O
ATOM  99984  H1  TIP3 52897     36.407  58.893  10.192  1.00  0.00      SOLV H
ATOM  99985  H2  TIP3 52897     36.148  59.923  11.290  1.00  0.00      SOLV H
ATOM  99986  OH2 TIP3 52898     39.641  59.372   8.062  1.00  0.00      SOLV O
ATOM  99987  H1  TIP3 52898     40.311  58.782   7.652  1.00  0.00      SOLV H
ATOM  99988  H2  TIP3 52898     39.702  59.109   9.005  1.00  0.00      SOLV H
ATOM  99989  OH2 TIP3 52899     39.397  59.153  10.850  1.00  0.00      SOLV O
ATOM  99990  H1  TIP3 52899     38.455  58.916  11.023  1.00  0.00      SOLV H
ATOM  99991  H2  TIP3 52899     39.841  58.508  11.418  1.00  0.00      SOLV H
ATOM  99992  OH2 TIP3 52900     45.879  49.807  22.892  1.00  0.00      SOLV O
ATOM  99993  H1  TIP3 52900     45.235  50.066  22.214  1.00  0.00      SOLV H
ATOM  99994  H2  TIP3 52900     46.162  48.932  22.575  1.00  0.00      SOLV H
ATOM  99995  OH2 TIP3 52901     31.608  51.787  20.930  1.00  0.00      SOLV O
ATOM  99996  H1  TIP3 52901     31.924  51.370  21.757  1.00  0.00      SOLV H
ATOM  99997  H2  TIP3 52901     30.877  51.199  20.679  1.00  0.00      SOLV H
ATOM  99998  OH2 TIP3 52902     37.938  41.583  16.977  1.00  0.00      SOLV O
ATOM  99999  H1  TIP3 52902     37.197  41.197  16.447  1.00  0.00      SOLV H
ATOM      0  H2  TIP3 52902     37.590  42.466  17.125  1.00  0.00      SOLV H
ATOM      1  OH2 TIP3 52903     42.454  42.901  20.290  1.00  0.00      SOLV O
ATOM      2  H1  TIP3 52903     43.016  42.545  21.002  1.00  0.00      SOLV H
ATOM      3  H2  TIP3 52903     41.626  42.383  20.389  1.00  0.00      SOLV H
ATOM      4  OH2 TIP3 52904     44.290  47.521  21.125  1.00  0.00      SOLV O
ATOM      5  H1  TIP3 52904     43.728  47.178  21.854  1.00  0.00      SOLV H
ATOM      6  H2  TIP3 52904     43.845  48.355  20.888  1.00  0.00      SOLV H
ATOM      7  OH2 TIP3 52905     43.438  52.275   6.980  1.00  0.00      SOLV O
ATOM      8  H1  TIP3 52905     43.383  52.132   6.011  1.00  0.00      SOLV H
ATOM      9  H2  TIP3 52905     44.071  53.001   7.050  1.00  0.00      SOLV H
ATOM     10  OH2 TIP3 52906     41.419  45.077   7.647  1.00  0.00      SOLV O
ATOM     11  H1  TIP3 52906     40.900  44.927   8.458  1.00  0.00      SOLV H
ATOM     12  H2  TIP3 52906     41.186  44.257   7.169  1.00  0.00      SOLV H
ATOM     13  OH2 TIP3 52907     36.392  46.292  18.156  1.00  0.00      SOLV O
ATOM     14  H1  TIP3 52907     35.635  46.165  18.760  1.00  0.00      SOLV H
ATOM     15  H2  TIP3 52907     36.148  47.158  17.733  1.00  0.00      SOLV H
ATOM     16  OH2 TIP3 52908     36.471  46.217  13.020  1.00  0.00      SOLV O
ATOM     17  H1  TIP3 52908     35.543  46.081  12.766  1.00  0.00      SOLV H
ATOM     18  H2  TIP3 52908     36.844  46.289  12.112  1.00  0.00      SOLV H
ATOM     19  OH2 TIP3 52909     41.421  48.712  11.786  1.00  0.00      SOLV O
ATOM     20  H1  TIP3 52909     40.731  49.332  11.463  1.00  0.00      SOLV H
ATOM     21  H2  TIP3 52909     42.079  48.779  11.074  1.00  0.00      SOLV H
ATOM     22  OH2 TIP3 52910     40.448  48.644  23.212  1.00  0.00      SOLV O
ATOM     23  H1  TIP3 52910     40.228  47.734  23.502  1.00  0.00      SOLV H
ATOM     24  H2  TIP3 52910     41.305  48.789  23.642  1.00  0.00      SOLV H
ATOM     25  OH2 TIP3 52911     42.514  48.548  14.557  1.00  0.00      SOLV O
ATOM     26  H1  TIP3 52911     42.028  48.974  13.825  1.00  0.00      SOLV H
ATOM     27  H2  TIP3 52911     42.937  47.817  14.056  1.00  0.00      SOLV H
ATOM     28  OH2 TIP3 52912     34.347  45.712  19.991  1.00  0.00      SOLV O
ATOM     29  H1  TIP3 52912     33.911  46.351  20.574  1.00  0.00      SOLV H
ATOM     30  H2  TIP3 52912     33.697  45.015  19.886  1.00  0.00      SOLV H
ATOM     31  OH2 TIP3 52913     38.172  44.372   6.530  1.00  0.00      SOLV O
ATOM     32  H1  TIP3 52913     37.901  43.992   7.402  1.00  0.00      SOLV H
ATOM     33  H2  TIP3 52913     37.323  44.664   6.183  1.00  0.00      SOLV H
ATOM     34  OH2 TIP3 52914     41.309  49.797  19.213  1.00  0.00      SOLV O
ATOM     35  H1  TIP3 52914     41.781  49.259  18.539  1.00  0.00      SOLV H
ATOM     36  H2  TIP3 52914     40.949  49.115  19.801  1.00  0.00      SOLV H
ATOM     37  OH2 TIP3 52915     39.643  44.946  13.990  1.00  0.00      SOLV O
ATOM     38  H1  TIP3 52915     38.727  44.689  14.212  1.00  0.00      SOLV H
ATOM     39  H2  TIP3 52915     40.063  44.980  14.857  1.00  0.00      SOLV H
ATOM     40  OH2 TIP3 52916     37.545  45.998  10.521  1.00  0.00      SOLV O
ATOM     41  H1  TIP3 52916     38.440  46.360  10.606  1.00  0.00      SOLV H
ATOM     42  H2  TIP3 52916     37.169  46.506   9.787  1.00  0.00      SOLV H
ATOM     43  OH2 TIP3 52917     43.952  45.772  17.222  1.00  0.00      SOLV O
ATOM     44  H1  TIP3 52917     43.312  45.563  17.934  1.00  0.00      SOLV H
ATOM     45  H2  TIP3 52917     43.570  45.271  16.478  1.00  0.00      SOLV H
ATOM     46  OH2 TIP3 52918     41.795  61.557  23.576  1.00  0.00      SOLV O
ATOM     47  H1  TIP3 52918     41.951  61.981  22.713  1.00  0.00      SOLV H
ATOM     48  H2  TIP3 52918     42.383  62.057  24.165  1.00  0.00      SOLV H
ATOM     49  OH2 TIP3 52919     32.715  50.423  23.087  1.00  0.00      SOLV O
ATOM     50  H1  TIP3 52919     33.308  50.797  23.765  1.00  0.00      SOLV H
ATOM     51  H2  TIP3 52919     31.926  50.224  23.630  1.00  0.00      SOLV H
ATOM     52  OH2 TIP3 52920     39.855  47.991  15.917  1.00  0.00      SOLV O
ATOM     53  H1  TIP3 52920     40.576  47.691  15.348  1.00  0.00      SOLV H
ATOM     54  H2  TIP3 52920     39.881  47.370  16.659  1.00  0.00      SOLV H
ATOM     55  OH2 TIP3 52921     39.146  46.002  18.326  1.00  0.00      SOLV O
ATOM     56  H1  TIP3 52921     38.199  46.264  18.296  1.00  0.00      SOLV H
ATOM     57  H2  TIP3 52921     39.502  46.533  19.065  1.00  0.00      SOLV H
ATOM     58  OH2 TIP3 52922     44.637  53.704  18.757  1.00  0.00      SOLV O
ATOM     59  H1  TIP3 52922     44.977  54.352  18.102  1.00  0.00      SOLV H
ATOM     60  H2  TIP3 52922     43.845  53.353  18.296  1.00  0.00      SOLV H
ATOM     61  OH2 TIP3 52923     43.635  46.553   8.118  1.00  0.00      SOLV O
ATOM     62  H1  TIP3 52923     42.698  46.277   7.974  1.00  0.00      SOLV H
ATOM     63  H2  TIP3 52923     43.553  47.418   8.566  1.00  0.00      SOLV H
ATOM     64  OH2 TIP3 52924     38.977  52.804  21.202  1.00  0.00      SOLV O
ATOM     65  H1  TIP3 52924     38.799  52.279  21.992  1.00  0.00      SOLV H
ATOM     66  H2  TIP3 52924     38.378  53.557  21.305  1.00  0.00      SOLV H
ATOM     67  OH2 TIP3 52925     43.678  48.567   9.865  1.00  0.00      SOLV O
ATOM     68  H1  TIP3 52925     44.566  48.756  10.222  1.00  0.00      SOLV H
ATOM     69  H2  TIP3 52925     43.430  49.401   9.413  1.00  0.00      SOLV H
ATOM     70  OH2 TIP3 52926     39.152  54.137   9.263  1.00  0.00      SOLV O
ATOM     71  H1  TIP3 52926     38.450  54.818   9.336  1.00  0.00      SOLV H
ATOM     72  H2  TIP3 52926     38.615  53.385   8.969  1.00  0.00      SOLV H
ATOM     73  OH2 TIP3 52927     37.720  49.191  23.281  1.00  0.00      SOLV O
ATOM     74  H1  TIP3 52927     37.450  48.912  22.383  1.00  0.00      SOLV H
ATOM     75  H2  TIP3 52927     38.688  49.276  23.159  1.00  0.00      SOLV H
ATOM     76  OH2 TIP3 52928     40.233  55.840  21.139  1.00  0.00      SOLV O
ATOM     77  H1  TIP3 52928     39.303  55.640  20.946  1.00  0.00      SOLV H
ATOM     78  H2  TIP3 52928     40.175  56.097  22.082  1.00  0.00      SOLV H
ATOM     79  OH2 TIP3 52929     48.160  50.402   9.586  1.00  0.00      SOLV O
ATOM     80  H1  TIP3 52929     47.722  49.948   8.831  1.00  0.00      SOLV H
ATOM     81  H2  TIP3 52929     47.965  51.321   9.315  1.00  0.00      SOLV H
ATOM     82  OH2 TIP3 52930     46.346  55.929  22.389  1.00  0.00      SOLV O
ATOM     83  H1  TIP3 52930     45.422  55.783  22.068  1.00  0.00      SOLV H
ATOM     84  H2  TIP3 52930     46.815  55.981  21.532  1.00  0.00      SOLV H
ATOM     85  OH2 TIP3 52931     43.720  58.129   9.973  1.00  0.00      SOLV O
ATOM     86  H1  TIP3 52931     43.537  57.248  10.336  1.00  0.00      SOLV H
ATOM     87  H2  TIP3 52931     44.036  57.932   9.074  1.00  0.00      SOLV H
ATOM     88  OH2 TIP3 52932     42.751  52.268  17.115  1.00  0.00      SOLV O
ATOM     89  H1  TIP3 52932     41.910  51.801  16.935  1.00  0.00      SOLV H
ATOM     90  H2  TIP3 52932     43.370  51.710  16.604  1.00  0.00      SOLV H
ATOM     91  OH2 TIP3 52933     34.323  53.964  13.300  1.00  0.00      SOLV O
ATOM     92  H1  TIP3 52933     34.460  54.830  12.885  1.00  0.00      SOLV H
ATOM     93  H2  TIP3 52933     33.477  53.713  12.908  1.00  0.00      SOLV H
ATOM     94  OH2 TIP3 52934     35.394  56.275  19.099  1.00  0.00      SOLV O
ATOM     95  H1  TIP3 52934     35.638  57.162  18.798  1.00  0.00      SOLV H
ATOM     96  H2  TIP3 52934     36.115  56.063  19.714  1.00  0.00      SOLV H
ATOM     97  OH2 TIP3 52935     33.512  56.464  12.288  1.00  0.00      SOLV O
ATOM     98  H1  TIP3 52935     32.589  56.177  12.268  1.00  0.00      SOLV H
ATOM     99  H2  TIP3 52935     33.470  57.382  12.583  1.00  0.00      SOLV H
ATOM    100  OH2 TIP3 52936     40.084  53.631  18.754  1.00  0.00      SOLV O
ATOM    101  H1  TIP3 52936     39.808  53.264  19.620  1.00  0.00      SOLV H
ATOM    102  H2  TIP3 52936     40.915  53.162  18.592  1.00  0.00      SOLV H
ATOM    103  OH2 TIP3 52937     41.924  55.404   7.814  1.00  0.00      SOLV O
ATOM    104  H1  TIP3 52937     42.347  55.049   8.629  1.00  0.00      SOLV H
ATOM    105  H2  TIP3 52937     41.068  54.944   7.894  1.00  0.00      SOLV H
ATOM    106  OH2 TIP3 52938     41.176  58.871  21.161  1.00  0.00      SOLV O
ATOM    107  H1  TIP3 52938     40.674  58.174  20.702  1.00  0.00      SOLV H
ATOM    108  H2  TIP3 52938     41.102  59.618  20.531  1.00  0.00      SOLV H
ATOM    109  OH2 TIP3 52939     44.724  61.006   8.093  1.00  0.00      SOLV O
ATOM    110  H1  TIP3 52939     45.105  61.867   7.859  1.00  0.00      SOLV H
ATOM    111  H2  TIP3 52939     43.816  61.292   8.332  1.00  0.00      SOLV H
ATOM    112  OH2 TIP3 52940     43.192  54.458  10.091  1.00  0.00      SOLV O
ATOM    113  H1  TIP3 52940     43.117  53.609  10.576  1.00  0.00      SOLV H
ATOM    114  H2  TIP3 52940     44.120  54.686  10.265  1.00  0.00      SOLV H
ATOM    115  OH2 TIP3 52941     29.998  54.027  19.032  1.00  0.00      SOLV O
ATOM    116  H1  TIP3 52941     30.358  53.133  18.938  1.00  0.00      SOLV H
ATOM    117  H2  TIP3 52941     30.078  54.178  19.973  1.00  0.00      SOLV H
ATOM    118  OH2 TIP3 52942     42.509  45.565  19.551  1.00  0.00      SOLV O
ATOM    119  H1  TIP3 52942     43.177  45.862  20.183  1.00  0.00      SOLV H
ATOM    120  H2  TIP3 52942     42.435  44.608  19.746  1.00  0.00      SOLV H
ATOM    121  OH2 TIP3 52943     43.474  45.408  10.687  1.00  0.00      SOLV O
ATOM    122  H1  TIP3 52943     43.422  45.922   9.859  1.00  0.00      SOLV H
ATOM    123  H2  TIP3 52943     43.686  46.091  11.347  1.00  0.00      SOLV H
ATOM    124  OH2 TIP3 52944     37.218  56.163   9.488  1.00  0.00      SOLV O
ATOM    125  H1  TIP3 52944     36.231  56.163   9.558  1.00  0.00      SOLV H
ATOM    126  H2  TIP3 52944     37.356  56.842   8.828  1.00  0.00      SOLV H
ATOM    127  OH2 TIP3 52945     40.181  46.204  11.467  1.00  0.00      SOLV O
ATOM    128  H1  TIP3 52945     40.689  47.030  11.575  1.00  0.00      SOLV H
ATOM    129  H2  TIP3 52945     39.920  45.985  12.381  1.00  0.00      SOLV H
ATOM    130  OH2 TIP3 52946     40.342  47.368  20.588  1.00  0.00      SOLV O
ATOM    131  H1  TIP3 52946     40.256  47.868  21.419  1.00  0.00      SOLV H
ATOM    132  H2  TIP3 52946     41.158  46.857  20.705  1.00  0.00      SOLV H
ATOM    133  OH2 TIP3 52947     41.924  43.719  12.391  1.00  0.00      SOLV O
ATOM    134  H1  TIP3 52947     41.380  44.267  12.980  1.00  0.00      SOLV H
ATOM    135  H2  TIP3 52947     42.378  44.400  11.847  1.00  0.00      SOLV H
ATOM    136  OH2 TIP3 52948     34.521  56.396   9.536  1.00  0.00      SOLV O
ATOM    137  H1  TIP3 52948     34.053  57.032   8.964  1.00  0.00      SOLV H
ATOM    138  H2  TIP3 52948     33.919  56.331  10.295  1.00  0.00      SOLV H
ATOM    139  OH2 TIP3 52949     37.621  43.379   8.942  1.00  0.00      SOLV O
ATOM    140  H1  TIP3 52949     37.064  43.944   9.507  1.00  0.00      SOLV H
ATOM    141  H2  TIP3 52949     38.482  43.404   9.390  1.00  0.00      SOLV H
ATOM    142  OH2 TIP3 52950     46.918  47.439  21.531  1.00  0.00      SOLV O
ATOM    143  H1  TIP3 52950     45.949  47.313  21.396  1.00  0.00      SOLV H
ATOM    144  H2  TIP3 52950     47.191  47.446  20.601  1.00  0.00      SOLV H
ATOM    145  OH2 TIP3 52951     44.298  50.505  15.502  1.00  0.00      SOLV O
ATOM    146  H1  TIP3 52951     43.659  49.812  15.242  1.00  0.00      SOLV H
ATOM    147  H2  TIP3 52951     44.970  49.984  15.993  1.00  0.00      SOLV H
ATOM    148  OH2 TIP3 52952     42.222  59.606  17.210  1.00  0.00      SOLV O
ATOM    149  H1  TIP3 52952     41.885  60.173  16.489  1.00  0.00      SOLV H
ATOM    150  H2  TIP3 52952     43.127  59.966  17.304  1.00  0.00      SOLV H
ATOM    151  OH2 TIP3 52953     35.705  40.471  15.991  1.00  0.00      SOLV O
ATOM    152  H1  TIP3 52953     35.527  40.434  15.015  1.00  0.00      SOLV H
ATOM    153  H2  TIP3 52953     35.578  39.521  16.209  1.00  0.00      SOLV H
ATOM    154  OH2 TIP3 52954     28.485  55.506  23.500  1.00  0.00      SOLV O
ATOM    155  H1  TIP3 52954     29.188  55.419  24.169  1.00  0.00      SOLV H
ATOM    156  H2  TIP3 52954     28.362  54.586  23.228  1.00  0.00      SOLV H
ATOM    157  OH2 TIP3 52955     33.219  55.963  25.057  1.00  0.00      SOLV O
ATOM    158  H1  TIP3 52955     34.121  55.739  25.327  1.00  0.00      SOLV H
ATOM    159  H2  TIP3 52955     33.224  55.645  24.132  1.00  0.00      SOLV H
ATOM    160  OH2 TIP3 52956     37.309  56.833   6.462  1.00  0.00      SOLV O
ATOM    161  H1  TIP3 52956     36.871  55.978   6.658  1.00  0.00      SOLV H
ATOM    162  H2  TIP3 52956     38.159  56.495   6.146  1.00  0.00      SOLV H
ATOM    163  OH2 TIP3 52957     39.955  56.567  23.779  1.00  0.00      SOLV O
ATOM    164  H1  TIP3 52957     39.903  55.658  24.140  1.00  0.00      SOLV H
ATOM    165  H2  TIP3 52957     40.595  56.995  24.380  1.00  0.00      SOLV H
ATOM    166  OH2 TIP3 52958     41.669  58.205   6.653  1.00  0.00      SOLV O
ATOM    167  H1  TIP3 52958     42.143  57.486   7.103  1.00  0.00      SOLV H
ATOM    168  H2  TIP3 52958     42.344  58.561   6.049  1.00  0.00      SOLV H
ATOM    169  OH2 TIP3 52959     30.490  49.572  24.408  1.00  0.00      SOLV O
ATOM    170  H1  TIP3 52959     30.902  48.740  24.101  1.00  0.00      SOLV H
ATOM    171  H2  TIP3 52959     29.683  49.600  23.864  1.00  0.00      SOLV H
ATOM    172  OH2 TIP3 52960     36.723  51.766  23.825  1.00  0.00      SOLV O
ATOM    173  H1  TIP3 52960     36.389  51.977  22.934  1.00  0.00      SOLV H
ATOM    174  H2  TIP3 52960     37.210  50.929  23.681  1.00  0.00      SOLV H
ATOM    175  OH2 TIP3 52961     42.202  53.554  21.259  1.00  0.00      SOLV O
ATOM    176  H1  TIP3 52961     42.765  54.335  21.100  1.00  0.00      SOLV H
ATOM    177  H2  TIP3 52961     41.317  53.949  21.205  1.00  0.00      SOLV H
ATOM    178  OH2 TIP3 52962     32.178  47.216  23.801  1.00  0.00      SOLV O
ATOM    179  H1  TIP3 52962     32.925  46.631  23.693  1.00  0.00      SOLV H
ATOM    180  H2  TIP3 52962     32.040  47.215  24.765  1.00  0.00      SOLV H
ATOM    181  OH2 TIP3 52963     36.511  49.805   9.002  1.00  0.00      SOLV O
ATOM    182  H1  TIP3 52963     35.812  49.294   9.443  1.00  0.00      SOLV H
ATOM    183  H2  TIP3 52963     36.694  49.287   8.197  1.00  0.00      SOLV H
ATOM    184  OH2 TIP3 52964     36.266  47.586  21.278  1.00  0.00      SOLV O
ATOM    185  H1  TIP3 52964     35.393  48.019  21.325  1.00  0.00      SOLV H
ATOM    186  H2  TIP3 52964     36.598  47.967  20.443  1.00  0.00      SOLV H
ATOM    187  OH2 TIP3 52965     37.921  48.324   7.089  1.00  0.00      SOLV O
ATOM    188  H1  TIP3 52965     37.665  48.466   6.153  1.00  0.00      SOLV H
ATOM    189  H2  TIP3 52965     38.675  48.930   7.172  1.00  0.00      SOLV H
ATOM    190  OH2 TIP3 52966     40.177  51.636  24.520  1.00  0.00      SOLV O
ATOM    191  H1  TIP3 52966     41.083  51.940  24.382  1.00  0.00      SOLV H
ATOM    192  H2  TIP3 52966     40.301  50.856  25.076  1.00  0.00      SOLV H
ATOM    193  OH2 TIP3 52967     45.930  53.844   6.515  1.00  0.00      SOLV O
ATOM    194  H1  TIP3 52967     45.796  53.395   5.664  1.00  0.00      SOLV H
ATOM    195  H2  TIP3 52967     45.528  54.719   6.326  1.00  0.00      SOLV H
ATOM    196  OH2 TIP3 52968     38.604  43.764  19.666  1.00  0.00      SOLV O
ATOM    197  H1  TIP3 52968     38.912  44.530  19.125  1.00  0.00      SOLV H
ATOM    198  H2  TIP3 52968     37.783  43.566  19.211  1.00  0.00      SOLV H
ATOM    199  OH2 TIP3 52969     38.117  49.483  20.047  1.00  0.00      SOLV O
ATOM    200  H1  TIP3 52969     38.838  49.606  19.421  1.00  0.00      SOLV H
ATOM    201  H2  TIP3 52969     37.433  50.078  19.674  1.00  0.00      SOLV H
ATOM    202  OH2 TIP3 52970     42.947  48.819  25.030  1.00  0.00      SOLV O
ATOM    203  H1  TIP3 52970     43.522  48.063  24.850  1.00  0.00      SOLV H
ATOM    204  H2  TIP3 52970     43.565  49.564  24.954  1.00  0.00      SOLV H
ATOM    205  OH2 TIP3 52971     43.313  51.911  23.072  1.00  0.00      SOLV O
ATOM    206  H1  TIP3 52971     42.777  52.506  22.495  1.00  0.00      SOLV H
ATOM    207  H2  TIP3 52971     44.203  52.286  22.886  1.00  0.00      SOLV H
ATOM    208  OH2 TIP3 52972     35.899  45.524  24.222  1.00  0.00      SOLV O
ATOM    209  H1  TIP3 52972     35.026  45.221  23.949  1.00  0.00      SOLV H
ATOM    210  H2  TIP3 52972     36.240  46.011  23.454  1.00  0.00      SOLV H
ATOM    211  OH2 TIP3 52973     40.029  41.626  20.244  1.00  0.00      SOLV O
ATOM    212  H1  TIP3 52973     39.597  42.480  20.004  1.00  0.00      SOLV H
ATOM    213  H2  TIP3 52973     39.522  40.993  19.693  1.00  0.00      SOLV H
ATOM    214  OH2 TIP3 52974     39.854  46.087  23.759  1.00  0.00      SOLV O
ATOM    215  H1  TIP3 52974     39.621  45.795  24.657  1.00  0.00      SOLV H
ATOM    216  H2  TIP3 52974     39.132  45.721  23.237  1.00  0.00      SOLV H
ATOM    217  OH2 TIP3 52975     42.616  46.254  22.815  1.00  0.00      SOLV O
ATOM    218  H1  TIP3 52975     41.713  45.975  23.043  1.00  0.00      SOLV H
ATOM    219  H2  TIP3 52975     43.158  45.789  23.479  1.00  0.00      SOLV H
ATOM    220  OH2 TIP3 52976     44.654  45.523  24.767  1.00  0.00      SOLV O
ATOM    221  H1  TIP3 52976     44.822  44.558  24.758  1.00  0.00      SOLV H
ATOM    222  H2  TIP3 52976     44.251  45.674  25.649  1.00  0.00      SOLV H
ATOM    223  OH2 TIP3 52977     40.462  41.166  22.848  1.00  0.00      SOLV O
ATOM    224  H1  TIP3 52977     41.289  40.637  22.835  1.00  0.00      SOLV H
ATOM    225  H2  TIP3 52977     40.295  41.230  21.882  1.00  0.00      SOLV H
ATOM    226  OH2 TIP3 52978     40.296  42.774  24.993  1.00  0.00      SOLV O
ATOM    227  H1  TIP3 52978     40.338  42.275  24.143  1.00  0.00      SOLV H
ATOM    228  H2  TIP3 52978     39.490  43.318  24.888  1.00  0.00      SOLV H
ATOM    229  OH2 TIP3 52979     34.085  58.730   8.187  1.00  0.00      SOLV O
ATOM    230  H1  TIP3 52979     35.042  58.915   8.179  1.00  0.00      SOLV H
ATOM    231  H2  TIP3 52979     33.803  59.137   7.362  1.00  0.00      SOLV H
ATOM    232  OH2 TIP3 52980     44.535  61.078  17.439  1.00  0.00      SOLV O
ATOM    233  H1  TIP3 52980     44.534  61.199  18.404  1.00  0.00      SOLV H
ATOM    234  H2  TIP3 52980     45.078  61.816  17.139  1.00  0.00      SOLV H
ATOM    235  OH2 TIP3 52981     44.337  60.548  20.284  1.00  0.00      SOLV O
ATOM    236  H1  TIP3 52981     44.084  59.656  19.964  1.00  0.00      SOLV H
ATOM    237  H2  TIP3 52981     44.925  60.288  21.010  1.00  0.00      SOLV H
ATOM    238  OH2 TIP3 52982     44.218  56.006  24.917  1.00  0.00      SOLV O
ATOM    239  H1  TIP3 52982     43.556  55.649  25.531  1.00  0.00      SOLV H
ATOM    240  H2  TIP3 52982     44.443  56.819  25.422  1.00  0.00      SOLV H
ATOM    241  OH2 TIP3 52983     46.075  54.834  10.455  1.00  0.00      SOLV O
ATOM    242  H1  TIP3 52983     46.728  55.525  10.660  1.00  0.00      SOLV H
ATOM    243  H2  TIP3 52983     46.296  54.174  11.151  1.00  0.00      SOLV H
ATOM    244  OH2 TIP3 52984     47.114  53.179  12.329  1.00  0.00      SOLV O
ATOM    245  H1  TIP3 52984     46.520  52.463  12.654  1.00  0.00      SOLV H
ATOM    246  H2  TIP3 52984     47.544  53.493  13.146  1.00  0.00      SOLV H
ATOM    247  OH2 TIP3 52985     46.004  55.694  17.448  1.00  0.00      SOLV O
ATOM    248  H1  TIP3 52985     46.805  55.499  16.932  1.00  0.00      SOLV H
ATOM    249  H2  TIP3 52985     45.748  56.565  17.096  1.00  0.00      SOLV H
ATOM    250  OH2 TIP3 52986     43.562  57.859  19.654  1.00  0.00      SOLV O
ATOM    251  H1  TIP3 52986     42.746  57.971  20.167  1.00  0.00      SOLV H
ATOM    252  H2  TIP3 52986     43.236  57.387  18.855  1.00  0.00      SOLV H
ATOM    253  OH2 TIP3 52987     47.415  53.137   8.717  1.00  0.00      SOLV O
ATOM    254  H1  TIP3 52987     46.792  53.265   7.966  1.00  0.00      SOLV H
ATOM    255  H2  TIP3 52987     46.983  53.705   9.383  1.00  0.00      SOLV H
ATOM    256  OH2 TIP3 52988     46.879  49.969   7.236  1.00  0.00      SOLV O
ATOM    257  H1  TIP3 52988     46.560  50.577   6.560  1.00  0.00      SOLV H
ATOM    258  H2  TIP3 52988     46.796  49.102   6.781  1.00  0.00      SOLV H
ATOM    259  OH2 TIP3 52989     45.466  51.039  12.952  1.00  0.00      SOLV O
ATOM    260  H1  TIP3 52989     45.645  50.091  12.819  1.00  0.00      SOLV H
ATOM    261  H2  TIP3 52989     45.051  51.047  13.836  1.00  0.00      SOLV H
ATOM    262  OH2 TIP3 52990     45.643  53.146  22.635  1.00  0.00      SOLV O
ATOM    263  H1  TIP3 52990     46.513  52.694  22.692  1.00  0.00      SOLV H
ATOM    264  H2  TIP3 52990     45.901  54.072  22.499  1.00  0.00      SOLV H
ATOM    265  OH2 TIP3 52991     47.783  51.655  23.132  1.00  0.00      SOLV O
ATOM    266  H1  TIP3 52991     47.083  50.967  23.087  1.00  0.00      SOLV H
ATOM    267  H2  TIP3 52991     48.577  51.086  23.136  1.00  0.00      SOLV H
ATOM    268  OH2 TIP3 52992     46.899  47.358   6.396  1.00  0.00      SOLV O
ATOM    269  H1  TIP3 52992     47.598  47.066   7.012  1.00  0.00      SOLV H
ATOM    270  H2  TIP3 52992     46.231  46.647   6.452  1.00  0.00      SOLV H
ATOM    271  OH2 TIP3 52993     46.037  48.641  11.378  1.00  0.00      SOLV O
ATOM    272  H1  TIP3 52993     46.591  47.828  11.427  1.00  0.00      SOLV H
ATOM    273  H2  TIP3 52993     46.648  49.254  10.944  1.00  0.00      SOLV H
ATOM    274  OH2 TIP3 52994     46.400  49.303  16.799  1.00  0.00      SOLV O
ATOM    275  H1  TIP3 52994     47.223  49.840  16.752  1.00  0.00      SOLV H
ATOM    276  H2  TIP3 52994     46.194  49.398  17.745  1.00  0.00      SOLV H
ATOM    277  OH2 TIP3 52995     46.215  50.032  19.567  1.00  0.00      SOLV O
ATOM    278  H1  TIP3 52995     45.286  50.088  19.880  1.00  0.00      SOLV H
ATOM    279  H2  TIP3 52995     46.399  50.969  19.341  1.00  0.00      SOLV H
ATOM    280  OH2 TIP3 52996     50.421  45.191  24.928  1.00  0.00      SOLV O
ATOM    281  H1  TIP3 52996     50.963  44.694  24.287  1.00  0.00      SOLV H
ATOM    282  H2  TIP3 52996     50.128  45.952  24.379  1.00  0.00      SOLV H
ATOM    283  OH2 TIP3 52997     47.546  46.291  11.370  1.00  0.00      SOLV O
ATOM    284  H1  TIP3 52997     47.836  45.921  12.227  1.00  0.00      SOLV H
ATOM    285  H2  TIP3 52997     47.119  45.501  10.973  1.00  0.00      SOLV H
ATOM    286  OH2 TIP3 52998     33.496  42.128  16.048  1.00  0.00      SOLV O
ATOM    287  H1  TIP3 52998     34.314  41.605  16.053  1.00  0.00      SOLV H
ATOM    288  H2  TIP3 52998     33.824  43.027  16.215  1.00  0.00      SOLV H
ATOM    289  OH2 TIP3 52999     49.224  46.933  23.248  1.00  0.00      SOLV O
ATOM    290  H1  TIP3 52999     48.250  47.021  23.195  1.00  0.00      SOLV H
ATOM    291  H2  TIP3 52999     49.395  46.510  22.390  1.00  0.00      SOLV H
ATOM    292  OH2 TIP3 53000     49.219  46.933   7.931  1.00  0.00      SOLV O
ATOM    293  H1  TIP3 53000     49.832  46.364   7.422  1.00  0.00      SOLV H
ATOM    294  H2  TIP3 53000     49.725  47.757   8.026  1.00  0.00      SOLV H
ATOM    295  OH2 TIP3 53001     41.440  60.132  12.971  1.00  0.00      SOLV O
ATOM    296  H1  TIP3 53001     42.192  60.018  12.363  1.00  0.00      SOLV H
ATOM    297  H2  TIP3 53001     41.816  60.667  13.680  1.00  0.00      SOLV H
ATOM    298  OH2 TIP3 53002     30.526  53.141  23.558  1.00  0.00      SOLV O
ATOM    299  H1  TIP3 53002     29.860  52.695  23.010  1.00  0.00      SOLV H
ATOM    300  H2  TIP3 53002     30.370  52.764  24.429  1.00  0.00      SOLV H
ATOM    301  OH2 TIP3 53003     33.068  54.920  19.834  1.00  0.00      SOLV O
ATOM    302  H1  TIP3 53003     32.425  55.536  19.447  1.00  0.00      SOLV H
ATOM    303  H2  TIP3 53003     33.903  55.306  19.496  1.00  0.00      SOLV H
ATOM    304  OH2 TIP3 53004     36.667  57.627  22.706  1.00  0.00      SOLV O
ATOM    305  H1  TIP3 53004     36.909  57.411  23.629  1.00  0.00      SOLV H
ATOM    306  H2  TIP3 53004     37.368  58.267  22.459  1.00  0.00      SOLV H
ATOM    307  OH2 TIP3 53005     38.407  59.646  22.015  1.00  0.00      SOLV O
ATOM    308  H1  TIP3 53005     39.274  59.292  21.753  1.00  0.00      SOLV H
ATOM    309  H2  TIP3 53005     38.626  60.090  22.857  1.00  0.00      SOLV H
ATOM    310  OH2 TIP3 53006     48.898  44.889  21.086  1.00  0.00      SOLV O
ATOM    311  H1  TIP3 53006     48.042  44.887  20.618  1.00  0.00      SOLV H
ATOM    312  H2  TIP3 53006     49.335  44.119  20.656  1.00  0.00      SOLV H
ATOM    313  OH2 TIP3 53007     29.520  57.133  19.858  1.00  0.00      SOLV O
ATOM    314  H1  TIP3 53007     28.668  57.252  19.398  1.00  0.00      SOLV H
ATOM    315  H2  TIP3 53007     29.219  56.737  20.679  1.00  0.00      SOLV H
ATOM    316  OH2 TIP3 53008     32.041  57.565  18.937  1.00  0.00      SOLV O
ATOM    317  H1  TIP3 53008     31.137  57.336  19.257  1.00  0.00      SOLV H
ATOM    318  H2  TIP3 53008     31.824  57.991  18.089  1.00  0.00      SOLV H
ATOM    319  OH2 TIP3 53009     36.502  58.993  18.081  1.00  0.00      SOLV O
ATOM    320  H1  TIP3 53009     35.863  59.276  17.398  1.00  0.00      SOLV H
ATOM    321  H2  TIP3 53009     36.355  59.661  18.777  1.00  0.00      SOLV H
ATOM    322  OH2 TIP3 53010     39.037  58.663  19.056  1.00  0.00      SOLV O
ATOM    323  H1  TIP3 53010     38.135  58.590  18.686  1.00  0.00      SOLV H
ATOM    324  H2  TIP3 53010     39.209  59.605  18.942  1.00  0.00      SOLV H
ATOM    325  OH2 TIP3 53011     40.932  60.998  19.326  1.00  0.00      SOLV O
ATOM    326  H1  TIP3 53011     40.594  61.871  19.037  1.00  0.00      SOLV H
ATOM    327  H2  TIP3 53011     41.294  60.634  18.491  1.00  0.00      SOLV H
ATOM    328  OH2 TIP3 53012     29.491  55.735  16.828  1.00  0.00      SOLV O
ATOM    329  H1  TIP3 53012     29.548  55.087  17.563  1.00  0.00      SOLV H
ATOM    330  H2  TIP3 53012     30.265  55.431  16.298  1.00  0.00      SOLV H
ATOM    331  OH2 TIP3 53013     31.796  55.115  15.515  1.00  0.00      SOLV O
ATOM    332  H1  TIP3 53013     31.965  54.156  15.569  1.00  0.00      SOLV H
ATOM    333  H2  TIP3 53013     32.654  55.484  15.774  1.00  0.00      SOLV H
ATOM    334  OH2 TIP3 53014     34.239  56.441  16.284  1.00  0.00      SOLV O
ATOM    335  H1  TIP3 53014     34.614  55.595  15.968  1.00  0.00      SOLV H
ATOM    336  H2  TIP3 53014     34.244  56.288  17.240  1.00  0.00      SOLV H
ATOM    337  OH2 TIP3 53015     42.221  44.051  15.460  1.00  0.00      SOLV O
ATOM    338  H1  TIP3 53015     41.769  43.206  15.635  1.00  0.00      SOLV H
ATOM    339  H2  TIP3 53015     42.910  43.776  14.835  1.00  0.00      SOLV H
ATOM    340  OH2 TIP3 53016     47.676  43.934  15.570  1.00  0.00      SOLV O
ATOM    341  H1  TIP3 53016     48.073  44.635  15.006  1.00  0.00      SOLV H
ATOM    342  H2  TIP3 53016     46.749  43.918  15.253  1.00  0.00      SOLV H
ATOM    343  OH2 TIP3 53017     48.846  45.637  13.784  1.00  0.00      SOLV O
ATOM    344  H1  TIP3 53017     49.680  45.340  13.358  1.00  0.00      SOLV H
ATOM    345  H2  TIP3 53017     49.011  46.600  13.870  1.00  0.00      SOLV H
ATOM    346  OH2 TIP3 53018     35.413  40.023  13.412  1.00  0.00      SOLV O
ATOM    347  H1  TIP3 53018     34.795  39.993  12.666  1.00  0.00      SOLV H
ATOM    348  H2  TIP3 53018     36.209  39.593  13.059  1.00  0.00      SOLV H
ATOM    349  OH2 TIP3 53019     39.852  41.513  13.052  1.00  0.00      SOLV O
ATOM    350  H1  TIP3 53019     40.453  42.264  12.939  1.00  0.00      SOLV H
ATOM    351  H2  TIP3 53019     39.739  41.474  14.002  1.00  0.00      SOLV H
ATOM    352  OH2 TIP3 53020     45.099  43.565  14.653  1.00  0.00      SOLV O
ATOM    353  H1  TIP3 53020     45.027  43.603  13.692  1.00  0.00      SOLV H
ATOM    354  H2  TIP3 53020     44.940  42.607  14.823  1.00  0.00      SOLV H
ATOM    355  OH2 TIP3 53021     46.244  44.046  10.332  1.00  0.00      SOLV O
ATOM    356  H1  TIP3 53021     45.319  44.314  10.196  1.00  0.00      SOLV H
ATOM    357  H2  TIP3 53021     46.121  43.091  10.540  1.00  0.00      SOLV H
ATOM    358  OH2 TIP3 53022     40.157  43.967   9.904  1.00  0.00      SOLV O
ATOM    359  H1  TIP3 53022     40.525  43.435  10.616  1.00  0.00      SOLV H
ATOM    360  H2  TIP3 53022     39.906  44.779  10.388  1.00  0.00      SOLV H
ATOM    361  OH2 TIP3 53023     36.860  58.889   8.238  1.00  0.00      SOLV O
ATOM    362  H1  TIP3 53023     37.755  59.257   8.136  1.00  0.00      SOLV H
ATOM    363  H2  TIP3 53023     36.876  58.190   7.547  1.00  0.00      SOLV H
ATOM    364  OH2 TIP3 53024     43.445  60.598  11.037  1.00  0.00      SOLV O
ATOM    365  H1  TIP3 53024     43.499  59.719  10.586  1.00  0.00      SOLV H
ATOM    366  H2  TIP3 53024     43.059  61.148  10.327  1.00  0.00      SOLV H
ATOM    367  OH2 TIP3 53025     37.325  40.776  24.277  1.00  0.00      SOLV O
ATOM    368  H1  TIP3 53025     38.270  40.660  24.088  1.00  0.00      SOLV H
ATOM    369  H2  TIP3 53025     37.128  39.898  24.667  1.00  0.00      SOLV H
ATOM    370  OH2 TIP3 53026     45.498  42.943  24.473  1.00  0.00      SOLV O
ATOM    371  H1  TIP3 53026     45.691  42.453  25.297  1.00  0.00      SOLV H
ATOM    372  H2  TIP3 53026     46.391  43.158  24.142  1.00  0.00      SOLV H
ATOM    373  OH2 TIP3 53027     43.098  59.109  23.170  1.00  0.00      SOLV O
ATOM    374  H1  TIP3 53027     42.422  58.699  22.594  1.00  0.00      SOLV H
ATOM    375  H2  TIP3 53027     42.670  59.964  23.347  1.00  0.00      SOLV H
ATOM    376  OH2 TIP3 53028     58.775  58.137  13.118  1.00  0.00      SOLV O
ATOM    377  H1  TIP3 53028     58.407  59.043  13.080  1.00  0.00      SOLV H
ATOM    378  H2  TIP3 53028     58.169  57.666  12.522  1.00  0.00      SOLV H
ATOM    379  OH2 TIP3 53029     57.985  57.106  16.587  1.00  0.00      SOLV O
ATOM    380  H1  TIP3 53029     58.140  56.495  17.323  1.00  0.00      SOLV H
ATOM    381  H2  TIP3 53029     57.825  56.487  15.858  1.00  0.00      SOLV H
ATOM    382  OH2 TIP3 53030     50.846  54.209  18.182  1.00  0.00      SOLV O
ATOM    383  H1  TIP3 53030     51.152  53.542  18.826  1.00  0.00      SOLV H
ATOM    384  H2  TIP3 53030     51.398  54.964  18.419  1.00  0.00      SOLV H
ATOM    385  OH2 TIP3 53031     60.397  61.128  14.857  1.00  0.00      SOLV O
ATOM    386  H1  TIP3 53031     60.323  60.279  15.318  1.00  0.00      SOLV H
ATOM    387  H2  TIP3 53031     60.301  61.751  15.593  1.00  0.00      SOLV H
ATOM    388  OH2 TIP3 53032     50.239  58.726  16.616  1.00  0.00      SOLV O
ATOM    389  H1  TIP3 53032     50.246  57.776  16.371  1.00  0.00      SOLV H
ATOM    390  H2  TIP3 53032     51.188  58.866  16.763  1.00  0.00      SOLV H
ATOM    391  OH2 TIP3 53033     49.283  51.500  12.075  1.00  0.00      SOLV O
ATOM    392  H1  TIP3 53033     48.566  52.163  12.104  1.00  0.00      SOLV H
ATOM    393  H2  TIP3 53033     48.858  50.823  11.530  1.00  0.00      SOLV H
ATOM    394  OH2 TIP3 53034     49.141  53.839  14.284  1.00  0.00      SOLV O
ATOM    395  H1  TIP3 53034     49.624  53.091  14.696  1.00  0.00      SOLV H
ATOM    396  H2  TIP3 53034     49.797  54.169  13.661  1.00  0.00      SOLV H
ATOM    397  OH2 TIP3 53035     56.023  65.012  15.187  1.00  0.00      SOLV O
ATOM    398  H1  TIP3 53035     56.805  64.517  14.845  1.00  0.00      SOLV H
ATOM    399  H2  TIP3 53035     55.910  64.608  16.057  1.00  0.00      SOLV H
ATOM    400  OH2 TIP3 53036     55.593  58.836  17.052  1.00  0.00      SOLV O
ATOM    401  H1  TIP3 53036     56.153  58.297  16.468  1.00  0.00      SOLV H
ATOM    402  H2  TIP3 53036     56.290  59.232  17.605  1.00  0.00      SOLV H
ATOM    403  OH2 TIP3 53037     66.548  53.796  17.855  1.00  0.00      SOLV O
ATOM    404  H1  TIP3 53037     66.531  54.439  18.594  1.00  0.00      SOLV H
ATOM    405  H2  TIP3 53037     66.889  54.349  17.136  1.00  0.00      SOLV H
ATOM    406  OH2 TIP3 53038     60.429  54.616  17.341  1.00  0.00      SOLV O
ATOM    407  H1  TIP3 53038     60.929  53.777  17.374  1.00  0.00      SOLV H
ATOM    408  H2  TIP3 53038     60.316  54.722  16.379  1.00  0.00      SOLV H
ATOM    409  OH2 TIP3 53039     54.658  50.523  14.615  1.00  0.00      SOLV O
ATOM    410  H1  TIP3 53039     54.423  51.342  14.133  1.00  0.00      SOLV H
ATOM    411  H2  TIP3 53039     54.443  49.853  13.928  1.00  0.00      SOLV H
ATOM    412  OH2 TIP3 53040     61.886  53.261  12.952  1.00  0.00      SOLV O
ATOM    413  H1  TIP3 53040     62.583  53.103  13.633  1.00  0.00      SOLV H
ATOM    414  H2  TIP3 53040     62.323  53.914  12.387  1.00  0.00      SOLV H
ATOM    415  OH2 TIP3 53041     50.640  51.714  15.279  1.00  0.00      SOLV O
ATOM    416  H1  TIP3 53041     51.417  51.397  15.781  1.00  0.00      SOLV H
ATOM    417  H2  TIP3 53041     50.855  51.382  14.389  1.00  0.00      SOLV H
ATOM    418  OH2 TIP3 53042     54.949  54.813  14.654  1.00  0.00      SOLV O
ATOM    419  H1  TIP3 53042     55.806  54.548  15.037  1.00  0.00      SOLV H
ATOM    420  H2  TIP3 53042     54.711  54.018  14.130  1.00  0.00      SOLV H
ATOM    421  OH2 TIP3 53043     66.533  55.348  20.118  1.00  0.00      SOLV O
ATOM    422  H1  TIP3 53043     65.649  55.751  19.970  1.00  0.00      SOLV H
ATOM    423  H2  TIP3 53043     66.506  55.192  21.072  1.00  0.00      SOLV H
ATOM    424  OH2 TIP3 53044     53.923  49.158  18.646  1.00  0.00      SOLV O
ATOM    425  H1  TIP3 53044     53.431  49.583  17.918  1.00  0.00      SOLV H
ATOM    426  H2  TIP3 53044     53.217  49.090  19.322  1.00  0.00      SOLV H
ATOM    427  OH2 TIP3 53045     57.681  60.512  12.178  1.00  0.00      SOLV O
ATOM    428  H1  TIP3 53045     57.425  60.172  11.315  1.00  0.00      SOLV H
ATOM    429  H2  TIP3 53045     57.036  61.232  12.317  1.00  0.00      SOLV H
ATOM    430  OH2 TIP3 53046     53.796  57.181  18.858  1.00  0.00      SOLV O
ATOM    431  H1  TIP3 53046     52.927  57.537  19.159  1.00  0.00      SOLV H
ATOM    432  H2  TIP3 53046     54.239  57.995  18.579  1.00  0.00      SOLV H
ATOM    433  OH2 TIP3 53047     63.771  53.159  14.949  1.00  0.00      SOLV O
ATOM    434  H1  TIP3 53047     63.779  52.378  15.518  1.00  0.00      SOLV H
ATOM    435  H2  TIP3 53047     64.195  53.826  15.511  1.00  0.00      SOLV H
ATOM    436  OH2 TIP3 53048     52.854  50.687  16.612  1.00  0.00      SOLV O
ATOM    437  H1  TIP3 53048     53.261  51.477  17.031  1.00  0.00      SOLV H
ATOM    438  H2  TIP3 53048     53.531  50.512  15.915  1.00  0.00      SOLV H
ATOM    439  OH2 TIP3 53049     51.608  58.520  19.691  1.00  0.00      SOLV O
ATOM    440  H1  TIP3 53049     51.262  59.389  19.410  1.00  0.00      SOLV H
ATOM    441  H2  TIP3 53049     50.794  58.157  20.110  1.00  0.00      SOLV H
ATOM    442  OH2 TIP3 53050     48.047  56.902  10.459  1.00  0.00      SOLV O
ATOM    443  H1  TIP3 53050     47.641  57.130   9.608  1.00  0.00      SOLV H
ATOM    444  H2  TIP3 53050     47.858  57.679  11.013  1.00  0.00      SOLV H
ATOM    445  OH2 TIP3 53051     60.334  63.017  17.268  1.00  0.00      SOLV O
ATOM    446  H1  TIP3 53051     59.394  62.753  17.398  1.00  0.00      SOLV H
ATOM    447  H2  TIP3 53051     60.227  63.966  17.073  1.00  0.00      SOLV H
ATOM    448  OH2 TIP3 53052     64.487  52.127  18.768  1.00  0.00      SOLV O
ATOM    449  H1  TIP3 53052     63.597  52.379  18.476  1.00  0.00      SOLV H
ATOM    450  H2  TIP3 53052     65.070  52.638  18.171  1.00  0.00      SOLV H
ATOM    451  OH2 TIP3 53053     58.560  47.900  16.124  1.00  0.00      SOLV O
ATOM    452  H1  TIP3 53053     58.700  46.939  16.034  1.00  0.00      SOLV H
ATOM    453  H2  TIP3 53053     57.621  47.918  16.407  1.00  0.00      SOLV H
ATOM    454  OH2 TIP3 53054     58.074  64.074  13.770  1.00  0.00      SOLV O
ATOM    455  H1  TIP3 53054     58.759  63.497  13.370  1.00  0.00      SOLV H
ATOM    456  H2  TIP3 53054     58.379  64.956  13.484  1.00  0.00      SOLV H
ATOM    457  OH2 TIP3 53055     59.962  62.519  12.414  1.00  0.00      SOLV O
ATOM    458  H1  TIP3 53055     59.817  61.778  11.805  1.00  0.00      SOLV H
ATOM    459  H2  TIP3 53055     60.134  62.025  13.244  1.00  0.00      SOLV H
ATOM    460  OH2 TIP3 53056     61.988  61.751  20.853  1.00  0.00      SOLV O
ATOM    461  H1  TIP3 53056     62.204  61.145  20.111  1.00  0.00      SOLV H
ATOM    462  H2  TIP3 53056     61.825  62.597  20.390  1.00  0.00      SOLV H
ATOM    463  OH2 TIP3 53057     57.756  57.033  10.678  1.00  0.00      SOLV O
ATOM    464  H1  TIP3 53057     56.908  57.303  10.276  1.00  0.00      SOLV H
ATOM    465  H2  TIP3 53057     58.391  57.236   9.970  1.00  0.00      SOLV H
ATOM    466  OH2 TIP3 53058     58.309  55.600   7.581  1.00  0.00      SOLV O
ATOM    467  H1  TIP3 53058     58.926  55.876   8.280  1.00  0.00      SOLV H
ATOM    468  H2  TIP3 53058     58.912  55.083   7.022  1.00  0.00      SOLV H
ATOM    469  OH2 TIP3 53059     64.904  58.873  18.937  1.00  0.00      SOLV O
ATOM    470  H1  TIP3 53059     64.015  59.284  18.976  1.00  0.00      SOLV H
ATOM    471  H2  TIP3 53059     65.267  59.292  18.136  1.00  0.00      SOLV H
ATOM    472  OH2 TIP3 53060     60.937  58.310  11.518  1.00  0.00      SOLV O
ATOM    473  H1  TIP3 53060     60.193  58.285  12.168  1.00  0.00      SOLV H
ATOM    474  H2  TIP3 53060     61.644  57.889  12.045  1.00  0.00      SOLV H
ATOM    475  OH2 TIP3 53061     61.462  56.591  20.633  1.00  0.00      SOLV O
ATOM    476  H1  TIP3 53061     61.184  57.286  21.254  1.00  0.00      SOLV H
ATOM    477  H2  TIP3 53061     60.717  56.626  19.998  1.00  0.00      SOLV H
ATOM    478  OH2 TIP3 53062     52.816  56.158  13.514  1.00  0.00      SOLV O
ATOM    479  H1  TIP3 53062     52.623  55.689  12.671  1.00  0.00      SOLV H
ATOM    480  H2  TIP3 53062     53.615  55.680  13.821  1.00  0.00      SOLV H
ATOM    481  OH2 TIP3 53063     52.964  59.836  16.192  1.00  0.00      SOLV O
ATOM    482  H1  TIP3 53063     53.056  59.328  15.374  1.00  0.00      SOLV H
ATOM    483  H2  TIP3 53063     53.830  59.670  16.609  1.00  0.00      SOLV H
ATOM    484  OH2 TIP3 53064     53.563  55.079  17.133  1.00  0.00      SOLV O
ATOM    485  H1  TIP3 53064     54.060  55.332  16.333  1.00  0.00      SOLV H
ATOM    486  H2  TIP3 53064     53.691  55.852  17.722  1.00  0.00      SOLV H
ATOM    487  OH2 TIP3 53065     57.744  62.462  17.803  1.00  0.00      SOLV O
ATOM    488  H1  TIP3 53065     57.282  62.987  18.474  1.00  0.00      SOLV H
ATOM    489  H2  TIP3 53065     57.733  61.558  18.191  1.00  0.00      SOLV H
ATOM    490  OH2 TIP3 53066     53.033  59.634  21.827  1.00  0.00      SOLV O
ATOM    491  H1  TIP3 53066     52.328  60.111  22.307  1.00  0.00      SOLV H
ATOM    492  H2  TIP3 53066     52.505  59.172  21.144  1.00  0.00      SOLV H
ATOM    493  OH2 TIP3 53067     60.144  57.160   9.177  1.00  0.00      SOLV O
ATOM    494  H1  TIP3 53067     60.522  57.591   9.978  1.00  0.00      SOLV H
ATOM    495  H2  TIP3 53067     60.415  57.780   8.465  1.00  0.00      SOLV H
ATOM    496  OH2 TIP3 53068     51.342  54.938  21.046  1.00  0.00      SOLV O
ATOM    497  H1  TIP3 53068     51.132  55.545  21.782  1.00  0.00      SOLV H
ATOM    498  H2  TIP3 53068     50.441  54.671  20.784  1.00  0.00      SOLV H
ATOM    499  OH2 TIP3 53069     55.754  62.734  12.655  1.00  0.00      SOLV O
ATOM    500  H1  TIP3 53069     56.112  63.167  13.443  1.00  0.00      SOLV H
ATOM    501  H2  TIP3 53069     54.969  63.256  12.454  1.00  0.00      SOLV H
ATOM    502  OH2 TIP3 53070     50.623  60.884  22.578  1.00  0.00      SOLV O
ATOM    503  H1  TIP3 53070     50.561  60.844  21.605  1.00  0.00      SOLV H
ATOM    504  H2  TIP3 53070     49.807  60.415  22.858  1.00  0.00      SOLV H
ATOM    505  OH2 TIP3 53071     66.409  50.614   9.015  1.00  0.00      SOLV O
ATOM    506  H1  TIP3 53071     65.508  50.441   9.366  1.00  0.00      SOLV H
ATOM    507  H2  TIP3 53071     66.326  51.529   8.699  1.00  0.00      SOLV H
ATOM    508  OH2 TIP3 53072     52.177  54.946  11.076  1.00  0.00      SOLV O
ATOM    509  H1  TIP3 53072     51.629  55.498  10.482  1.00  0.00      SOLV H
ATOM    510  H2  TIP3 53072     51.819  54.070  10.887  1.00  0.00      SOLV H
ATOM    511  OH2 TIP3 53073     62.649  64.584   7.468  1.00  0.00      SOLV O
ATOM    512  H1  TIP3 53073     62.526  65.547   7.598  1.00  0.00      SOLV H
ATOM    513  H2  TIP3 53073     63.624  64.496   7.457  1.00  0.00      SOLV H
ATOM    514  OH2 TIP3 53074     47.659  55.861  19.940  1.00  0.00      SOLV O
ATOM    515  H1  TIP3 53074     47.235  55.681  19.079  1.00  0.00      SOLV H
ATOM    516  H2  TIP3 53074     48.037  54.983  20.162  1.00  0.00      SOLV H
ATOM    517  OH2 TIP3 53075     46.538  58.444  16.682  1.00  0.00      SOLV O
ATOM    518  H1  TIP3 53075     47.491  58.565  16.770  1.00  0.00      SOLV H
ATOM    519  H2  TIP3 53075     46.176  59.075  17.318  1.00  0.00      SOLV H
ATOM    520  OH2 TIP3 53076     63.530  65.132  22.505  1.00  0.00      SOLV O
ATOM    521  H1  TIP3 53076     63.701  64.173  22.422  1.00  0.00      SOLV H
ATOM    522  H2  TIP3 53076     62.594  65.104  22.813  1.00  0.00      SOLV H
ATOM    523  OH2 TIP3 53077     55.102  61.645  21.269  1.00  0.00      SOLV O
ATOM    524  H1  TIP3 53077     54.888  62.436  21.811  1.00  0.00      SOLV H
ATOM    525  H2  TIP3 53077     54.400  61.028  21.554  1.00  0.00      SOLV H
ATOM    526  OH2 TIP3 53078     54.380  65.361  11.106  1.00  0.00      SOLV O
ATOM    527  H1  TIP3 53078     54.213  65.235  10.155  1.00  0.00      SOLV H
ATOM    528  H2  TIP3 53078     53.948  66.206  11.312  1.00  0.00      SOLV H
ATOM    529  OH2 TIP3 53079     48.647  62.153  12.954  1.00  0.00      SOLV O
ATOM    530  H1  TIP3 53079     48.956  61.821  13.826  1.00  0.00      SOLV H
ATOM    531  H2  TIP3 53079     48.042  61.426  12.721  1.00  0.00      SOLV H
ATOM    532  OH2 TIP3 53080     57.381  65.615   8.059  1.00  0.00      SOLV O
ATOM    533  H1  TIP3 53080     58.098  65.083   7.645  1.00  0.00      SOLV H
ATOM    534  H2  TIP3 53080     57.510  65.402   9.007  1.00  0.00      SOLV H
ATOM    535  OH2 TIP3 53081     57.156  65.415  10.841  1.00  0.00      SOLV O
ATOM    536  H1  TIP3 53081     56.229  65.177  11.062  1.00  0.00      SOLV H
ATOM    537  H2  TIP3 53081     57.641  64.823  11.436  1.00  0.00      SOLV H
ATOM    538  OH2 TIP3 53082     63.647  56.105  22.889  1.00  0.00      SOLV O
ATOM    539  H1  TIP3 53082     63.011  56.330  22.194  1.00  0.00      SOLV H
ATOM    540  H2  TIP3 53082     63.953  55.224  22.602  1.00  0.00      SOLV H
ATOM    541  OH2 TIP3 53083     49.307  57.888  20.905  1.00  0.00      SOLV O
ATOM    542  H1  TIP3 53083     49.659  57.550  21.758  1.00  0.00      SOLV H
ATOM    543  H2  TIP3 53083     48.696  57.171  20.641  1.00  0.00      SOLV H
ATOM    544  OH2 TIP3 53084     55.775  47.879  16.868  1.00  0.00      SOLV O
ATOM    545  H1  TIP3 53084     54.976  47.477  16.457  1.00  0.00      SOLV H
ATOM    546  H2  TIP3 53084     55.347  48.594  17.367  1.00  0.00      SOLV H
ATOM    547  OH2 TIP3 53085     60.237  49.187  20.278  1.00  0.00      SOLV O
ATOM    548  H1  TIP3 53085     60.798  48.841  20.998  1.00  0.00      SOLV H
ATOM    549  H2  TIP3 53085     59.404  48.679  20.389  1.00  0.00      SOLV H
ATOM    550  OH2 TIP3 53086     62.052  53.801  21.108  1.00  0.00      SOLV O
ATOM    551  H1  TIP3 53086     61.518  53.452  21.855  1.00  0.00      SOLV H
ATOM    552  H2  TIP3 53086     61.613  54.643  20.904  1.00  0.00      SOLV H
ATOM    553  OH2 TIP3 53087     61.180  58.582   6.979  1.00  0.00      SOLV O
ATOM    554  H1  TIP3 53087     61.180  58.424   6.011  1.00  0.00      SOLV H
ATOM    555  H2  TIP3 53087     61.857  59.268   7.066  1.00  0.00      SOLV H
ATOM    556  OH2 TIP3 53088     59.134  51.394   7.634  1.00  0.00      SOLV O
ATOM    557  H1  TIP3 53088     58.698  51.189   8.479  1.00  0.00      SOLV H
ATOM    558  H2  TIP3 53088     59.000  50.541   7.178  1.00  0.00      SOLV H
ATOM    559  OH2 TIP3 53089     54.141  52.584  18.097  1.00  0.00      SOLV O
ATOM    560  H1  TIP3 53089     53.457  52.406  18.772  1.00  0.00      SOLV H
ATOM    561  H2  TIP3 53089     53.864  53.465  17.754  1.00  0.00      SOLV H
ATOM    562  OH2 TIP3 53090     54.121  52.688  13.002  1.00  0.00      SOLV O
ATOM    563  H1  TIP3 53090     53.268  52.229  12.843  1.00  0.00      SOLV H
ATOM    564  H2  TIP3 53090     54.553  52.562  12.128  1.00  0.00      SOLV H
ATOM    565  OH2 TIP3 53091     59.187  54.977  11.774  1.00  0.00      SOLV O
ATOM    566  H1  TIP3 53091     58.527  55.629  11.451  1.00  0.00      SOLV H
ATOM    567  H2  TIP3 53091     59.881  55.055  11.098  1.00  0.00      SOLV H
ATOM    568  OH2 TIP3 53092     58.215  54.932  23.218  1.00  0.00      SOLV O
ATOM    569  H1  TIP3 53092     57.992  54.014  23.493  1.00  0.00      SOLV H
ATOM    570  H2  TIP3 53092     59.079  55.054  23.644  1.00  0.00      SOLV H
ATOM    571  OH2 TIP3 53093     60.271  54.830  14.558  1.00  0.00      SOLV O
ATOM    572  H1  TIP3 53093     59.818  55.255  13.806  1.00  0.00      SOLV H
ATOM    573  H2  TIP3 53093     60.724  54.102  14.078  1.00  0.00      SOLV H
ATOM    574  OH2 TIP3 53094     51.908  52.105  19.819  1.00  0.00      SOLV O
ATOM    575  H1  TIP3 53094     51.774  52.492  20.695  1.00  0.00      SOLV H
ATOM    576  H2  TIP3 53094     51.755  51.160  19.989  1.00  0.00      SOLV H
ATOM    577  OH2 TIP3 53095     55.936  50.724   6.570  1.00  0.00      SOLV O
ATOM    578  H1  TIP3 53095     55.686  50.266   7.398  1.00  0.00      SOLV H
ATOM    579  H2  TIP3 53095     55.072  50.909   6.179  1.00  0.00      SOLV H
ATOM    580  OH2 TIP3 53096     49.672  48.259  13.714  1.00  0.00      SOLV O
ATOM    581  H1  TIP3 53096     50.302  48.393  14.451  1.00  0.00      SOLV H
ATOM    582  H2  TIP3 53096     50.236  48.010  12.963  1.00  0.00      SOLV H
ATOM    583  OH2 TIP3 53097     50.588  49.293   9.125  1.00  0.00      SOLV O
ATOM    584  H1  TIP3 53097     50.971  50.025   8.599  1.00  0.00      SOLV H
ATOM    585  H2  TIP3 53097     49.765  49.716   9.448  1.00  0.00      SOLV H
ATOM    586  OH2 TIP3 53098     59.048  56.080  19.183  1.00  0.00      SOLV O
ATOM    587  H1  TIP3 53098     59.566  55.533  18.550  1.00  0.00      SOLV H
ATOM    588  H2  TIP3 53098     58.743  55.403  19.812  1.00  0.00      SOLV H
ATOM    589  OH2 TIP3 53099     57.381  51.289  13.987  1.00  0.00      SOLV O
ATOM    590  H1  TIP3 53099     56.507  50.939  14.253  1.00  0.00      SOLV H
ATOM    591  H2  TIP3 53099     57.866  51.239  14.823  1.00  0.00      SOLV H
ATOM    592  OH2 TIP3 53100     51.960  50.985  12.846  1.00  0.00      SOLV O
ATOM    593  H1  TIP3 53100     51.064  50.901  12.456  1.00  0.00      SOLV H
ATOM    594  H2  TIP3 53100     52.440  50.229  12.463  1.00  0.00      SOLV H
ATOM    595  OH2 TIP3 53101     55.276  52.253  10.533  1.00  0.00      SOLV O
ATOM    596  H1  TIP3 53101     56.186  52.598  10.627  1.00  0.00      SOLV H
ATOM    597  H2  TIP3 53101     54.921  52.725   9.757  1.00  0.00      SOLV H
ATOM    598  OH2 TIP3 53102     61.705  52.088  17.205  1.00  0.00      SOLV O
ATOM    599  H1  TIP3 53102     61.107  51.844  17.943  1.00  0.00      SOLV H
ATOM    600  H2  TIP3 53102     61.347  51.543  16.483  1.00  0.00      SOLV H
ATOM    601  OH2 TIP3 53103     53.803  52.887   8.110  1.00  0.00      SOLV O
ATOM    602  H1  TIP3 53103     53.318  52.442   7.390  1.00  0.00      SOLV H
ATOM    603  H2  TIP3 53103     54.442  53.408   7.592  1.00  0.00      SOLV H
ATOM    604  OH2 TIP3 53104     59.585  67.806  23.588  1.00  0.00      SOLV O
ATOM    605  H1  TIP3 53104     59.700  68.234  22.711  1.00  0.00      SOLV H
ATOM    606  H2  TIP3 53104     60.126  68.389  24.132  1.00  0.00      SOLV H
ATOM    607  OH2 TIP3 53105     50.503  56.723  23.083  1.00  0.00      SOLV O
ATOM    608  H1  TIP3 53105     51.090  57.063  23.783  1.00  0.00      SOLV H
ATOM    609  H2  TIP3 53105     49.714  56.493  23.621  1.00  0.00      SOLV H
ATOM    610  OH2 TIP3 53106     57.591  54.257  15.882  1.00  0.00      SOLV O
ATOM    611  H1  TIP3 53106     58.365  53.984  15.370  1.00  0.00      SOLV H
ATOM    612  H2  TIP3 53106     57.648  53.679  16.663  1.00  0.00      SOLV H
ATOM    613  OH2 TIP3 53107     54.235  49.055  12.324  1.00  0.00      SOLV O
ATOM    614  H1  TIP3 53107     54.117  48.086  12.355  1.00  0.00      SOLV H
ATOM    615  H2  TIP3 53107     54.979  49.151  11.717  1.00  0.00      SOLV H
ATOM    616  OH2 TIP3 53108     56.931  52.318  18.292  1.00  0.00      SOLV O
ATOM    617  H1  TIP3 53108     55.971  52.506  18.334  1.00  0.00      SOLV H
ATOM    618  H2  TIP3 53108     57.291  52.778  19.075  1.00  0.00      SOLV H
ATOM    619  OH2 TIP3 53109     55.372  58.315  10.023  1.00  0.00      SOLV O
ATOM    620  H1  TIP3 53109     54.815  57.604   9.634  1.00  0.00      SOLV H
ATOM    621  H2  TIP3 53109     55.081  58.308  10.962  1.00  0.00      SOLV H
ATOM    622  OH2 TIP3 53110     62.408  59.997  18.759  1.00  0.00      SOLV O
ATOM    623  H1  TIP3 53110     62.760  60.637  18.104  1.00  0.00      SOLV H
ATOM    624  H2  TIP3 53110     61.623  59.642  18.292  1.00  0.00      SOLV H
ATOM    625  OH2 TIP3 53111     61.404  52.834   8.127  1.00  0.00      SOLV O
ATOM    626  H1  TIP3 53111     60.467  52.571   7.980  1.00  0.00      SOLV H
ATOM    627  H2  TIP3 53111     61.340  53.701   8.573  1.00  0.00      SOLV H
ATOM    628  OH2 TIP3 53112     56.726  59.076  21.184  1.00  0.00      SOLV O
ATOM    629  H1  TIP3 53112     56.589  58.561  21.991  1.00  0.00      SOLV H
ATOM    630  H2  TIP3 53112     56.160  59.848  21.326  1.00  0.00      SOLV H
ATOM    631  OH2 TIP3 53113     61.438  54.867   9.864  1.00  0.00      SOLV O
ATOM    632  H1  TIP3 53113     62.335  55.016  10.225  1.00  0.00      SOLV H
ATOM    633  H2  TIP3 53113     61.238  55.701   9.399  1.00  0.00      SOLV H
ATOM    634  OH2 TIP3 53114     51.040  56.148  15.813  1.00  0.00      SOLV O
ATOM    635  H1  TIP3 53114     51.651  56.214  15.057  1.00  0.00      SOLV H
ATOM    636  H2  TIP3 53114     51.328  55.321  16.230  1.00  0.00      SOLV H
ATOM    637  OH2 TIP3 53115     56.850  60.423   9.004  1.00  0.00      SOLV O
ATOM    638  H1  TIP3 53115     56.241  61.107   9.354  1.00  0.00      SOLV H
ATOM    639  H2  TIP3 53115     56.365  59.608   9.253  1.00  0.00      SOLV H
ATOM    640  OH2 TIP3 53116     48.785  53.619  21.050  1.00  0.00      SOLV O
ATOM    641  H1  TIP3 53116     48.951  53.277  21.950  1.00  0.00      SOLV H
ATOM    642  H2  TIP3 53116     48.299  52.885  20.629  1.00  0.00      SOLV H
ATOM    643  OH2 TIP3 53117     55.496  55.544  23.254  1.00  0.00      SOLV O
ATOM    644  H1  TIP3 53117     55.238  55.161  22.395  1.00  0.00      SOLV H
ATOM    645  H2  TIP3 53117     56.471  55.536  23.177  1.00  0.00      SOLV H
ATOM    646  OH2 TIP3 53118     58.006  62.104  21.137  1.00  0.00      SOLV O
ATOM    647  H1  TIP3 53118     57.069  61.933  20.952  1.00  0.00      SOLV H
ATOM    648  H2  TIP3 53118     57.960  62.388  22.074  1.00  0.00      SOLV H
ATOM    649  OH2 TIP3 53119     65.930  56.687   9.588  1.00  0.00      SOLV O
ATOM    650  H1  TIP3 53119     65.503  56.227   8.832  1.00  0.00      SOLV H
ATOM    651  H2  TIP3 53119     65.746  57.605   9.308  1.00  0.00      SOLV H
ATOM    652  OH2 TIP3 53120     64.111  62.226  22.396  1.00  0.00      SOLV O
ATOM    653  H1  TIP3 53120     63.199  62.062  22.052  1.00  0.00      SOLV H
ATOM    654  H2  TIP3 53120     64.604  62.265  21.550  1.00  0.00      SOLV H
ATOM    655  OH2 TIP3 53121     61.457  64.396   9.956  1.00  0.00      SOLV O
ATOM    656  H1  TIP3 53121     61.337  63.513  10.334  1.00  0.00      SOLV H
ATOM    657  H2  TIP3 53121     61.828  64.213   9.073  1.00  0.00      SOLV H
ATOM    658  OH2 TIP3 53122     60.522  58.571  17.090  1.00  0.00      SOLV O
ATOM    659  H1  TIP3 53122     59.694  58.075  16.946  1.00  0.00      SOLV H
ATOM    660  H2  TIP3 53122     61.156  57.996  16.618  1.00  0.00      SOLV H
ATOM    661  OH2 TIP3 53123     52.104  60.162  13.117  1.00  0.00      SOLV O
ATOM    662  H1  TIP3 53123     52.207  61.108  12.930  1.00  0.00      SOLV H
ATOM    663  H2  TIP3 53123     51.175  60.022  12.900  1.00  0.00      SOLV H
ATOM    664  OH2 TIP3 53124     49.806  53.895   7.642  1.00  0.00      SOLV O
ATOM    665  H1  TIP3 53124     50.126  54.665   8.151  1.00  0.00      SOLV H
ATOM    666  H2  TIP3 53124     48.913  53.764   8.034  1.00  0.00      SOLV H
ATOM    667  OH2 TIP3 53125     54.183  58.435  12.624  1.00  0.00      SOLV O
ATOM    668  H1  TIP3 53125     53.577  59.179  12.810  1.00  0.00      SOLV H
ATOM    669  H2  TIP3 53125     53.690  57.704  13.047  1.00  0.00      SOLV H
ATOM    670  OH2 TIP3 53126     53.176  62.557  19.073  1.00  0.00      SOLV O
ATOM    671  H1  TIP3 53126     53.421  63.461  18.823  1.00  0.00      SOLV H
ATOM    672  H2  TIP3 53126     53.874  62.341  19.717  1.00  0.00      SOLV H
ATOM    673  OH2 TIP3 53127     51.255  62.763  12.191  1.00  0.00      SOLV O
ATOM    674  H1  TIP3 53127     50.321  62.531  12.368  1.00  0.00      SOLV H
ATOM    675  H2  TIP3 53127     51.313  63.644  12.594  1.00  0.00      SOLV H
ATOM    676  OH2 TIP3 53128     57.845  59.897  18.740  1.00  0.00      SOLV O
ATOM    677  H1  TIP3 53128     57.590  59.557  19.623  1.00  0.00      SOLV H
ATOM    678  H2  TIP3 53128     58.699  59.461  18.602  1.00  0.00      SOLV H
ATOM    679  OH2 TIP3 53129     59.710  61.700   7.822  1.00  0.00      SOLV O
ATOM    680  H1  TIP3 53129     60.141  61.338   8.628  1.00  0.00      SOLV H
ATOM    681  H2  TIP3 53129     58.861  61.230   7.879  1.00  0.00      SOLV H
ATOM    682  OH2 TIP3 53130     58.971  65.143  21.157  1.00  0.00      SOLV O
ATOM    683  H1  TIP3 53130     58.446  64.471  20.688  1.00  0.00      SOLV H
ATOM    684  H2  TIP3 53130     58.890  65.917  20.559  1.00  0.00      SOLV H
ATOM    685  OH2 TIP3 53131     62.463  67.321   8.038  1.00  0.00      SOLV O
ATOM    686  H1  TIP3 53131     62.901  68.174   7.968  1.00  0.00      SOLV H
ATOM    687  H2  TIP3 53131     61.566  67.598   8.330  1.00  0.00      SOLV H
ATOM    688  OH2 TIP3 53132     51.924  49.202  20.606  1.00  0.00      SOLV O
ATOM    689  H1  TIP3 53132     50.959  49.147  20.517  1.00  0.00      SOLV H
ATOM    690  H2  TIP3 53132     52.133  48.357  21.037  1.00  0.00      SOLV H
ATOM    691  OH2 TIP3 53133     60.957  60.736  10.101  1.00  0.00      SOLV O
ATOM    692  H1  TIP3 53133     60.909  59.884  10.585  1.00  0.00      SOLV H
ATOM    693  H2  TIP3 53133     61.887  60.975  10.255  1.00  0.00      SOLV H
ATOM    694  OH2 TIP3 53134     47.753  60.231  18.992  1.00  0.00      SOLV O
ATOM    695  H1  TIP3 53134     48.219  59.385  19.053  1.00  0.00      SOLV H
ATOM    696  H2  TIP3 53134     47.806  60.523  19.909  1.00  0.00      SOLV H
ATOM    697  OH2 TIP3 53135     53.809  60.740   6.283  1.00  0.00      SOLV O
ATOM    698  H1  TIP3 53135     54.181  60.012   5.753  1.00  0.00      SOLV H
ATOM    699  H2  TIP3 53135     53.533  60.256   7.091  1.00  0.00      SOLV H
ATOM    700  OH2 TIP3 53136     52.812  59.946   8.733  1.00  0.00      SOLV O
ATOM    701  H1  TIP3 53136     53.235  59.518   9.489  1.00  0.00      SOLV H
ATOM    702  H2  TIP3 53136     52.606  60.838   9.079  1.00  0.00      SOLV H
ATOM    703  OH2 TIP3 53137     50.462  56.161   9.296  1.00  0.00      SOLV O
ATOM    704  H1  TIP3 53137     49.643  56.306   9.816  1.00  0.00      SOLV H
ATOM    705  H2  TIP3 53137     50.625  57.058   8.962  1.00  0.00      SOLV H
ATOM    706  OH2 TIP3 53138     60.294  51.846  19.540  1.00  0.00      SOLV O
ATOM    707  H1  TIP3 53138     60.947  52.146  20.188  1.00  0.00      SOLV H
ATOM    708  H2  TIP3 53138     60.211  50.892  19.752  1.00  0.00      SOLV H
ATOM    709  OH2 TIP3 53139     61.183  51.715  10.690  1.00  0.00      SOLV O
ATOM    710  H1  TIP3 53139     61.232  52.217   9.856  1.00  0.00      SOLV H
ATOM    711  H2  TIP3 53139     61.486  52.363  11.350  1.00  0.00      SOLV H
ATOM    712  OH2 TIP3 53140     54.947  62.403   9.445  1.00  0.00      SOLV O
ATOM    713  H1  TIP3 53140     53.987  62.542   9.552  1.00  0.00      SOLV H
ATOM    714  H2  TIP3 53140     55.189  63.126   8.859  1.00  0.00      SOLV H
ATOM    715  OH2 TIP3 53141     57.887  52.520  11.454  1.00  0.00      SOLV O
ATOM    716  H1  TIP3 53141     58.486  53.285  11.570  1.00  0.00      SOLV H
ATOM    717  H2  TIP3 53141     57.727  52.243  12.380  1.00  0.00      SOLV H
ATOM    718  OH2 TIP3 53142     58.152  53.707  20.565  1.00  0.00      SOLV O
ATOM    719  H1  TIP3 53142     58.023  54.123  21.436  1.00  0.00      SOLV H
ATOM    720  H2  TIP3 53142     58.911  53.120  20.711  1.00  0.00      SOLV H
ATOM    721  OH2 TIP3 53143     59.637  50.008  12.325  1.00  0.00      SOLV O
ATOM    722  H1  TIP3 53143     59.210  50.530  13.023  1.00  0.00      SOLV H
ATOM    723  H2  TIP3 53143     60.176  50.687  11.863  1.00  0.00      SOLV H
ATOM    724  OH2 TIP3 53144     52.133  62.534   9.488  1.00  0.00      SOLV O
ATOM    725  H1  TIP3 53144     51.883  63.336   8.979  1.00  0.00      SOLV H
ATOM    726  H2  TIP3 53144     51.756  62.725  10.371  1.00  0.00      SOLV H
ATOM    727  OH2 TIP3 53145     55.257  49.636   9.029  1.00  0.00      SOLV O
ATOM    728  H1  TIP3 53145     54.946  50.435   9.485  1.00  0.00      SOLV H
ATOM    729  H2  TIP3 53145     56.199  49.624   9.303  1.00  0.00      SOLV H
ATOM    730  OH2 TIP3 53146     64.681  53.763  21.528  1.00  0.00      SOLV O
ATOM    731  H1  TIP3 53146     63.721  53.591  21.390  1.00  0.00      SOLV H
ATOM    732  H2  TIP3 53146     64.976  53.709  20.607  1.00  0.00      SOLV H
ATOM    733  OH2 TIP3 53147     62.068  56.791  15.490  1.00  0.00      SOLV O
ATOM    734  H1  TIP3 53147     61.443  56.079  15.252  1.00  0.00      SOLV H
ATOM    735  H2  TIP3 53147     62.751  56.292  15.995  1.00  0.00      SOLV H
ATOM    736  OH2 TIP3 53148     50.153  58.805   8.065  1.00  0.00      SOLV O
ATOM    737  H1  TIP3 53148     50.552  59.618   8.405  1.00  0.00      SOLV H
ATOM    738  H2  TIP3 53148     50.832  58.539   7.415  1.00  0.00      SOLV H
ATOM    739  OH2 TIP3 53149     50.971  51.346   7.306  1.00  0.00      SOLV O
ATOM    740  H1  TIP3 53149     50.653  52.254   7.469  1.00  0.00      SOLV H
ATOM    741  H2  TIP3 53149     50.208  50.913   6.910  1.00  0.00      SOLV H
ATOM    742  OH2 TIP3 53150     60.004  65.864  17.189  1.00  0.00      SOLV O
ATOM    743  H1  TIP3 53150     59.679  66.489  16.507  1.00  0.00      SOLV H
ATOM    744  H2  TIP3 53150     60.918  66.177  17.327  1.00  0.00      SOLV H
ATOM    745  OH2 TIP3 53151     53.455  46.760  15.946  1.00  0.00      SOLV O
ATOM    746  H1  TIP3 53151     53.308  46.687  14.976  1.00  0.00      SOLV H
ATOM    747  H2  TIP3 53151     53.377  45.821  16.224  1.00  0.00      SOLV H
ATOM    748  OH2 TIP3 53152     47.889  59.540  12.096  1.00  0.00      SOLV O
ATOM    749  H1  TIP3 53152     46.925  59.598  12.100  1.00  0.00      SOLV H
ATOM    750  H2  TIP3 53152     48.105  60.069  11.315  1.00  0.00      SOLV H
ATOM    751  OH2 TIP3 53153     46.262  61.770  23.469  1.00  0.00      SOLV O
ATOM    752  H1  TIP3 53153     46.939  61.702  24.169  1.00  0.00      SOLV H
ATOM    753  H2  TIP3 53153     46.151  60.832  23.228  1.00  0.00      SOLV H
ATOM    754  OH2 TIP3 53154     50.995  62.258  25.044  1.00  0.00      SOLV O
ATOM    755  H1  TIP3 53154     51.885  62.031  25.347  1.00  0.00      SOLV H
ATOM    756  H2  TIP3 53154     51.016  61.925  24.127  1.00  0.00      SOLV H
ATOM    757  OH2 TIP3 53155     55.105  63.157   6.476  1.00  0.00      SOLV O
ATOM    758  H1  TIP3 53155     54.620  62.302   6.570  1.00  0.00      SOLV H
ATOM    759  H2  TIP3 53155     55.961  62.825   6.154  1.00  0.00      SOLV H
ATOM    760  OH2 TIP3 53156     57.743  62.842  23.768  1.00  0.00      SOLV O
ATOM    761  H1  TIP3 53156     57.686  61.937  24.140  1.00  0.00      SOLV H
ATOM    762  H2  TIP3 53156     58.362  63.285  24.377  1.00  0.00      SOLV H
ATOM    763  OH2 TIP3 53157     59.436  64.489   6.662  1.00  0.00      SOLV O
ATOM    764  H1  TIP3 53157     59.937  63.781   7.098  1.00  0.00      SOLV H
ATOM    765  H2  TIP3 53157     60.093  64.858   6.042  1.00  0.00      SOLV H
ATOM    766  OH2 TIP3 53158     48.289  55.866  24.371  1.00  0.00      SOLV O
ATOM    767  H1  TIP3 53158     48.673  55.004  24.129  1.00  0.00      SOLV H
ATOM    768  H2  TIP3 53158     47.451  55.847  23.860  1.00  0.00      SOLV H
ATOM    769  OH2 TIP3 53159     52.200  57.548   6.419  1.00  0.00      SOLV O
ATOM    770  H1  TIP3 53159     52.599  56.947   7.069  1.00  0.00      SOLV H
ATOM    771  H2  TIP3 53159     52.992  57.778   5.893  1.00  0.00      SOLV H
ATOM    772  OH2 TIP3 53160     54.527  58.081  23.816  1.00  0.00      SOLV O
ATOM    773  H1  TIP3 53160     54.166  58.243  22.929  1.00  0.00      SOLV H
ATOM    774  H2  TIP3 53160     54.979  57.216  23.704  1.00  0.00      SOLV H
ATOM    775  OH2 TIP3 53161     56.971  60.484   6.219  1.00  0.00      SOLV O
ATOM    776  H1  TIP3 53161     56.745  60.427   7.168  1.00  0.00      SOLV H
ATOM    777  H2  TIP3 53161     57.124  59.531   6.022  1.00  0.00      SOLV H
ATOM    778  OH2 TIP3 53162     59.974  59.839  21.245  1.00  0.00      SOLV O
ATOM    779  H1  TIP3 53162     60.548  60.615  21.100  1.00  0.00      SOLV H
ATOM    780  H2  TIP3 53162     59.095  60.248  21.216  1.00  0.00      SOLV H
ATOM    781  OH2 TIP3 53163     49.968  53.467  23.768  1.00  0.00      SOLV O
ATOM    782  H1  TIP3 53163     50.743  52.899  23.716  1.00  0.00      SOLV H
ATOM    783  H2  TIP3 53163     49.822  53.509  24.733  1.00  0.00      SOLV H
ATOM    784  OH2 TIP3 53164     54.040  56.146   8.860  1.00  0.00      SOLV O
ATOM    785  H1  TIP3 53164     53.699  55.470   9.466  1.00  0.00      SOLV H
ATOM    786  H2  TIP3 53164     54.519  55.592   8.206  1.00  0.00      SOLV H
ATOM    787  OH2 TIP3 53165     54.059  53.831  21.194  1.00  0.00      SOLV O
ATOM    788  H1  TIP3 53165     53.211  54.282  21.361  1.00  0.00      SOLV H
ATOM    789  H2  TIP3 53165     54.386  54.324  20.421  1.00  0.00      SOLV H
ATOM    790  OH2 TIP3 53166     55.615  54.733   7.083  1.00  0.00      SOLV O
ATOM    791  H1  TIP3 53166     55.506  54.720   6.114  1.00  0.00      SOLV H
ATOM    792  H2  TIP3 53166     56.503  55.133   7.177  1.00  0.00      SOLV H
ATOM    793  OH2 TIP3 53167     57.960  57.943  24.538  1.00  0.00      SOLV O
ATOM    794  H1  TIP3 53167     58.876  58.199  24.375  1.00  0.00      SOLV H
ATOM    795  H2  TIP3 53167     58.063  57.131  25.057  1.00  0.00      SOLV H
ATOM    796  OH2 TIP3 53168     63.676  60.115   6.527  1.00  0.00      SOLV O
ATOM    797  H1  TIP3 53168     63.595  59.684   5.659  1.00  0.00      SOLV H
ATOM    798  H2  TIP3 53168     63.312  61.003   6.323  1.00  0.00      SOLV H
ATOM    799  OH2 TIP3 53169     55.357  51.517  22.242  1.00  0.00      SOLV O
ATOM    800  H1  TIP3 53169     55.640  50.887  21.551  1.00  0.00      SOLV H
ATOM    801  H2  TIP3 53169     54.993  52.249  21.701  1.00  0.00      SOLV H
ATOM    802  OH2 TIP3 53170     56.218  50.085  19.783  1.00  0.00      SOLV O
ATOM    803  H1  TIP3 53170     56.548  50.721  19.114  1.00  0.00      SOLV H
ATOM    804  H2  TIP3 53170     55.405  49.743  19.349  1.00  0.00      SOLV H
ATOM    805  OH2 TIP3 53171     55.859  55.730  19.996  1.00  0.00      SOLV O
ATOM    806  H1  TIP3 53171     56.642  55.890  19.456  1.00  0.00      SOLV H
ATOM    807  H2  TIP3 53171     55.233  56.403  19.669  1.00  0.00      SOLV H
ATOM    808  OH2 TIP3 53172     60.726  55.119  25.010  1.00  0.00      SOLV O
ATOM    809  H1  TIP3 53172     61.279  54.335  24.873  1.00  0.00      SOLV H
ATOM    810  H2  TIP3 53172     61.380  55.831  24.952  1.00  0.00      SOLV H
ATOM    811  OH2 TIP3 53173     61.083  58.211  23.086  1.00  0.00      SOLV O
ATOM    812  H1  TIP3 53173     60.559  58.796  22.491  1.00  0.00      SOLV H
ATOM    813  H2  TIP3 53173     61.982  58.560  22.892  1.00  0.00      SOLV H
ATOM    814  OH2 TIP3 53174     53.492  52.062  24.234  1.00  0.00      SOLV O
ATOM    815  H1  TIP3 53174     52.917  51.311  23.993  1.00  0.00      SOLV H
ATOM    816  H2  TIP3 53174     54.134  52.054  23.498  1.00  0.00      SOLV H
ATOM    817  OH2 TIP3 53175     57.810  47.937  20.202  1.00  0.00      SOLV O
ATOM    818  H1  TIP3 53175     57.306  48.769  20.055  1.00  0.00      SOLV H
ATOM    819  H2  TIP3 53175     57.258  47.294  19.711  1.00  0.00      SOLV H
ATOM    820  OH2 TIP3 53176     57.605  52.375  23.740  1.00  0.00      SOLV O
ATOM    821  H1  TIP3 53176     57.388  52.067  24.638  1.00  0.00      SOLV H
ATOM    822  H2  TIP3 53176     56.847  52.005  23.241  1.00  0.00      SOLV H
ATOM    823  OH2 TIP3 53177     60.383  52.546  22.815  1.00  0.00      SOLV O
ATOM    824  H1  TIP3 53177     59.487  52.248  23.051  1.00  0.00      SOLV H
ATOM    825  H2  TIP3 53177     60.939  52.080  23.471  1.00  0.00      SOLV H
ATOM    826  OH2 TIP3 53178     62.398  51.806  24.747  1.00  0.00      SOLV O
ATOM    827  H1  TIP3 53178     62.617  50.850  24.754  1.00  0.00      SOLV H
ATOM    828  H2  TIP3 53178     62.040  51.956  25.649  1.00  0.00      SOLV H
ATOM    829  OH2 TIP3 53179     52.358  49.560  23.858  1.00  0.00      SOLV O
ATOM    830  H1  TIP3 53179     52.765  48.912  23.258  1.00  0.00      SOLV H
ATOM    831  H2  TIP3 53179     52.483  49.134  24.724  1.00  0.00      SOLV H
ATOM    832  OH2 TIP3 53180     58.231  47.414  22.847  1.00  0.00      SOLV O
ATOM    833  H1  TIP3 53180     59.086  46.933  22.818  1.00  0.00      SOLV H
ATOM    834  H2  TIP3 53180     58.060  47.531  21.889  1.00  0.00      SOLV H
ATOM    835  OH2 TIP3 53181     58.043  49.038  24.993  1.00  0.00      SOLV O
ATOM    836  H1  TIP3 53181     58.101  48.568  24.129  1.00  0.00      SOLV H
ATOM    837  H2  TIP3 53181     57.268  49.623  24.869  1.00  0.00      SOLV H
ATOM    838  OH2 TIP3 53182     51.881  64.963   8.192  1.00  0.00      SOLV O
ATOM    839  H1  TIP3 53182     52.829  65.196   8.178  1.00  0.00      SOLV H
ATOM    840  H2  TIP3 53182     51.575  65.390   7.381  1.00  0.00      SOLV H
ATOM    841  OH2 TIP3 53183     47.678  57.709   7.539  1.00  0.00      SOLV O
ATOM    842  H1  TIP3 53183     48.565  58.041   7.793  1.00  0.00      SOLV H
ATOM    843  H2  TIP3 53183     47.908  56.974   6.927  1.00  0.00      SOLV H
ATOM    844  OH2 TIP3 53184     44.769  62.312  12.624  1.00  0.00      SOLV O
ATOM    845  H1  TIP3 53184     44.262  61.661  12.079  1.00  0.00      SOLV H
ATOM    846  H2  TIP3 53184     45.195  61.700  13.265  1.00  0.00      SOLV H
ATOM    847  OH2 TIP3 53185     46.078  60.756  14.412  1.00  0.00      SOLV O
ATOM    848  H1  TIP3 53185     46.048  59.809  14.619  1.00  0.00      SOLV H
ATOM    849  H2  TIP3 53185     46.227  61.123  15.301  1.00  0.00      SOLV H
ATOM    850  OH2 TIP3 53186     62.590  66.873  17.620  1.00  0.00      SOLV O
ATOM    851  H1  TIP3 53186     62.292  67.194  18.496  1.00  0.00      SOLV H
ATOM    852  H2  TIP3 53186     62.677  67.721  17.160  1.00  0.00      SOLV H
ATOM    853  OH2 TIP3 53187     62.098  66.824  20.310  1.00  0.00      SOLV O
ATOM    854  H1  TIP3 53187     61.884  65.931  19.973  1.00  0.00      SOLV H
ATOM    855  H2  TIP3 53187     62.688  66.586  21.038  1.00  0.00      SOLV H
ATOM    856  OH2 TIP3 53188     62.031  62.264  24.983  1.00  0.00      SOLV O
ATOM    857  H1  TIP3 53188     61.208  61.961  25.407  1.00  0.00      SOLV H
ATOM    858  H2  TIP3 53188     62.183  63.128  25.415  1.00  0.00      SOLV H
ATOM    859  OH2 TIP3 53189     63.846  61.123  10.459  1.00  0.00      SOLV O
ATOM    860  H1  TIP3 53189     64.504  61.809  10.665  1.00  0.00      SOLV H
ATOM    861  H2  TIP3 53189     64.072  60.459  11.151  1.00  0.00      SOLV H
ATOM    862  OH2 TIP3 53190     64.878  59.471  12.334  1.00  0.00      SOLV O
ATOM    863  H1  TIP3 53190     64.302  58.744  12.663  1.00  0.00      SOLV H
ATOM    864  H2  TIP3 53190     65.331  59.773  13.144  1.00  0.00      SOLV H
ATOM    865  OH2 TIP3 53191     63.762  61.973  17.426  1.00  0.00      SOLV O
ATOM    866  H1  TIP3 53191     64.587  61.786  16.944  1.00  0.00      SOLV H
ATOM    867  H2  TIP3 53191     63.537  62.864  17.103  1.00  0.00      SOLV H
ATOM    868  OH2 TIP3 53192     61.339  64.125  19.662  1.00  0.00      SOLV O
ATOM    869  H1  TIP3 53192     60.522  64.275  20.164  1.00  0.00      SOLV H
ATOM    870  H2  TIP3 53192     61.010  63.668  18.857  1.00  0.00      SOLV H
ATOM    871  OH2 TIP3 53193     65.193  59.427   8.715  1.00  0.00      SOLV O
ATOM    872  H1  TIP3 53193     64.569  59.553   7.964  1.00  0.00      SOLV H
ATOM    873  H2  TIP3 53193     64.762  59.990   9.384  1.00  0.00      SOLV H
ATOM    874  OH2 TIP3 53194     64.617  56.261   7.244  1.00  0.00      SOLV O
ATOM    875  H1  TIP3 53194     64.363  56.861   6.536  1.00  0.00      SOLV H
ATOM    876  H2  TIP3 53194     64.581  55.388   6.791  1.00  0.00      SOLV H
ATOM    877  OH2 TIP3 53195     63.209  57.322  12.937  1.00  0.00      SOLV O
ATOM    878  H1  TIP3 53195     63.438  56.382  12.828  1.00  0.00      SOLV H
ATOM    879  H2  TIP3 53195     62.843  57.332  13.844  1.00  0.00      SOLV H
ATOM    880  OH2 TIP3 53196     48.416  54.255  16.927  1.00  0.00      SOLV O
ATOM    881  H1  TIP3 53196     48.629  54.250  15.971  1.00  0.00      SOLV H
ATOM    882  H2  TIP3 53196     49.313  54.353  17.319  1.00  0.00      SOLV H
ATOM    883  OH2 TIP3 53197     63.420  59.442  22.652  1.00  0.00      SOLV O
ATOM    884  H1  TIP3 53197     64.280  58.966  22.684  1.00  0.00      SOLV H
ATOM    885  H2  TIP3 53197     63.699  60.356  22.489  1.00  0.00      SOLV H
ATOM    886  OH2 TIP3 53198     65.553  57.942  23.132  1.00  0.00      SOLV O
ATOM    887  H1  TIP3 53198     64.868  57.240  23.086  1.00  0.00      SOLV H
ATOM    888  H2  TIP3 53198     66.357  57.382  23.146  1.00  0.00      SOLV H
ATOM    889  OH2 TIP3 53199     64.657  53.657   6.422  1.00  0.00      SOLV O
ATOM    890  H1  TIP3 53199     65.385  53.352   6.999  1.00  0.00      SOLV H
ATOM    891  H2  TIP3 53199     64.021  52.918   6.447  1.00  0.00      SOLV H
ATOM    892  OH2 TIP3 53200     63.804  54.922  11.353  1.00  0.00      SOLV O
ATOM    893  H1  TIP3 53200     64.363  54.113  11.434  1.00  0.00      SOLV H
ATOM    894  H2  TIP3 53200     64.436  55.536  10.951  1.00  0.00      SOLV H
ATOM    895  OH2 TIP3 53201     64.155  55.619  16.790  1.00  0.00      SOLV O
ATOM    896  H1  TIP3 53201     65.003  56.118  16.755  1.00  0.00      SOLV H
ATOM    897  H2  TIP3 53201     63.983  55.667  17.747  1.00  0.00      SOLV H
ATOM    898  OH2 TIP3 53202     63.984  56.316  19.545  1.00  0.00      SOLV O
ATOM    899  H1  TIP3 53202     63.065  56.371  19.887  1.00  0.00      SOLV H
ATOM    900  H2  TIP3 53202     64.180  57.255  19.346  1.00  0.00      SOLV H
ATOM    901  OH2 TIP3 53203     49.680  49.710  23.082  1.00  0.00      SOLV O
ATOM    902  H1  TIP3 53203     50.637  49.788  23.265  1.00  0.00      SOLV H
ATOM    903  H2  TIP3 53203     49.510  48.784  23.337  1.00  0.00      SOLV H
ATOM    904  OH2 TIP3 53204     68.149  51.491  24.904  1.00  0.00      SOLV O
ATOM    905  H1  TIP3 53204     68.757  50.978  24.335  1.00  0.00      SOLV H
ATOM    906  H2  TIP3 53204     67.941  52.263  24.339  1.00  0.00      SOLV H
ATOM    907  OH2 TIP3 53205     65.301  52.581  11.373  1.00  0.00      SOLV O
ATOM    908  H1  TIP3 53205     65.627  52.216  12.223  1.00  0.00      SOLV H
ATOM    909  H2  TIP3 53205     64.908  51.774  10.978  1.00  0.00      SOLV H
ATOM    910  OH2 TIP3 53206     51.293  48.487  15.964  1.00  0.00      SOLV O
ATOM    911  H1  TIP3 53206     52.032  47.867  16.127  1.00  0.00      SOLV H
ATOM    912  H2  TIP3 53206     51.654  49.311  16.332  1.00  0.00      SOLV H
ATOM    913  OH2 TIP3 53207     48.733  50.699  16.966  1.00  0.00      SOLV O
ATOM    914  H1  TIP3 53207     49.338  50.751  16.205  1.00  0.00      SOLV H
ATOM    915  H2  TIP3 53207     48.832  51.592  17.316  1.00  0.00      SOLV H
ATOM    916  OH2 TIP3 53208     67.000  53.271  23.219  1.00  0.00      SOLV O
ATOM    917  H1  TIP3 53208     66.023  53.284  23.192  1.00  0.00      SOLV H
ATOM    918  H2  TIP3 53208     67.187  52.775  22.405  1.00  0.00      SOLV H
ATOM    919  OH2 TIP3 53209     66.989  53.227   7.917  1.00  0.00      SOLV O
ATOM    920  H1  TIP3 53209     67.606  52.645   7.428  1.00  0.00      SOLV H
ATOM    921  H2  TIP3 53209     67.512  54.038   8.030  1.00  0.00      SOLV H
ATOM    922  OH2 TIP3 53210     50.360  47.333  11.037  1.00  0.00      SOLV O
ATOM    923  H1  TIP3 53210     49.411  47.141  10.925  1.00  0.00      SOLV H
ATOM    924  H2  TIP3 53210     50.531  47.997  10.342  1.00  0.00      SOLV H
ATOM    925  OH2 TIP3 53211     59.216  66.426  12.955  1.00  0.00      SOLV O
ATOM    926  H1  TIP3 53211     59.985  66.293  12.376  1.00  0.00      SOLV H
ATOM    927  H2  TIP3 53211     59.589  66.939  13.686  1.00  0.00      SOLV H
ATOM    928  OH2 TIP3 53212     50.769  46.116  19.392  1.00  0.00      SOLV O
ATOM    929  H1  TIP3 53212     50.147  45.705  20.014  1.00  0.00      SOLV H
ATOM    930  H2  TIP3 53212     50.143  46.541  18.769  1.00  0.00      SOLV H
ATOM    931  OH2 TIP3 53213     48.350  59.400  23.543  1.00  0.00      SOLV O
ATOM    932  H1  TIP3 53213     47.550  59.100  23.074  1.00  0.00      SOLV H
ATOM    933  H2  TIP3 53213     48.183  59.065  24.434  1.00  0.00      SOLV H
ATOM    934  OH2 TIP3 53214     50.835  61.168  19.755  1.00  0.00      SOLV O
ATOM    935  H1  TIP3 53214     50.223  61.871  19.482  1.00  0.00      SOLV H
ATOM    936  H2  TIP3 53214     51.688  61.588  19.519  1.00  0.00      SOLV H
ATOM    937  OH2 TIP3 53215     54.452  63.900  22.696  1.00  0.00      SOLV O
ATOM    938  H1  TIP3 53215     54.674  63.703  23.630  1.00  0.00      SOLV H
ATOM    939  H2  TIP3 53215     55.140  64.561  22.466  1.00  0.00      SOLV H
ATOM    940  OH2 TIP3 53216     56.182  65.908  22.016  1.00  0.00      SOLV O
ATOM    941  H1  TIP3 53216     57.064  65.593  21.757  1.00  0.00      SOLV H
ATOM    942  H2  TIP3 53216     56.392  66.387  22.844  1.00  0.00      SOLV H
ATOM    943  OH2 TIP3 53217     66.676  51.187  21.071  1.00  0.00      SOLV O
ATOM    944  H1  TIP3 53217     65.816  51.136  20.617  1.00  0.00      SOLV H
ATOM    945  H2  TIP3 53217     67.128  50.404  20.678  1.00  0.00      SOLV H
ATOM    946  OH2 TIP3 53218     47.286  63.338  19.810  1.00  0.00      SOLV O
ATOM    947  H1  TIP3 53218     46.414  63.562  19.435  1.00  0.00      SOLV H
ATOM    948  H2  TIP3 53218     47.031  63.072  20.701  1.00  0.00      SOLV H
ATOM    949  OH2 TIP3 53219     49.812  63.792  18.899  1.00  0.00      SOLV O
ATOM    950  H1  TIP3 53219     48.911  63.631  19.266  1.00  0.00      SOLV H
ATOM    951  H2  TIP3 53219     49.597  64.313  18.106  1.00  0.00      SOLV H
ATOM    952  OH2 TIP3 53220     54.255  65.262  18.077  1.00  0.00      SOLV O
ATOM    953  H1  TIP3 53220     53.638  65.599  17.403  1.00  0.00      SOLV H
ATOM    954  H2  TIP3 53220     54.155  65.932  18.784  1.00  0.00      SOLV H
ATOM    955  OH2 TIP3 53221     56.818  64.933  19.023  1.00  0.00      SOLV O
ATOM    956  H1  TIP3 53221     55.900  64.897  18.695  1.00  0.00      SOLV H
ATOM    957  H2  TIP3 53221     57.008  65.881  18.972  1.00  0.00      SOLV H
ATOM    958  OH2 TIP3 53222     58.661  67.242  19.308  1.00  0.00      SOLV O
ATOM    959  H1  TIP3 53222     58.380  68.151  19.064  1.00  0.00      SOLV H
ATOM    960  H2  TIP3 53222     59.075  66.939  18.479  1.00  0.00      SOLV H
ATOM    961  OH2 TIP3 53223     47.236  61.931  16.756  1.00  0.00      SOLV O
ATOM    962  H1  TIP3 53223     47.346  61.441  17.602  1.00  0.00      SOLV H
ATOM    963  H2  TIP3 53223     48.105  61.749  16.339  1.00  0.00      SOLV H
ATOM    964  OH2 TIP3 53224     49.596  61.347  15.427  1.00  0.00      SOLV O
ATOM    965  H1  TIP3 53224     49.797  60.411  15.639  1.00  0.00      SOLV H
ATOM    966  H2  TIP3 53224     50.389  61.795  15.786  1.00  0.00      SOLV H
ATOM    967  OH2 TIP3 53225     51.951  62.673  16.274  1.00  0.00      SOLV O
ATOM    968  H1  TIP3 53225     52.428  61.863  16.011  1.00  0.00      SOLV H
ATOM    969  H2  TIP3 53225     52.035  62.615  17.240  1.00  0.00      SOLV H
ATOM    970  OH2 TIP3 53226     59.953  50.343  15.383  1.00  0.00      SOLV O
ATOM    971  H1  TIP3 53226     59.552  49.494  15.650  1.00  0.00      SOLV H
ATOM    972  H2  TIP3 53226     60.724  50.045  14.874  1.00  0.00      SOLV H
ATOM    973  OH2 TIP3 53227     65.448  50.218  15.549  1.00  0.00      SOLV O
ATOM    974  H1  TIP3 53227     65.852  50.924  15.001  1.00  0.00      SOLV H
ATOM    975  H2  TIP3 53227     64.519  50.214  15.250  1.00  0.00      SOLV H
ATOM    976  OH2 TIP3 53228     66.609  51.935  13.753  1.00  0.00      SOLV O
ATOM    977  H1  TIP3 53228     67.457  51.617  13.372  1.00  0.00      SOLV H
ATOM    978  H2  TIP3 53228     66.803  52.886  13.883  1.00  0.00      SOLV H
ATOM    979  OH2 TIP3 53229     53.233  46.469  13.215  1.00  0.00      SOLV O
ATOM    980  H1  TIP3 53229     52.502  46.014  12.753  1.00  0.00      SOLV H
ATOM    981  H2  TIP3 53229     53.948  45.804  13.126  1.00  0.00      SOLV H
ATOM    982  OH2 TIP3 53230     52.144  45.860   8.954  1.00  0.00      SOLV O
ATOM    983  H1  TIP3 53230     52.408  46.660   8.468  1.00  0.00      SOLV H
ATOM    984  H2  TIP3 53230     51.464  46.198   9.559  1.00  0.00      SOLV H
ATOM    985  OH2 TIP3 53231     57.552  47.878  13.041  1.00  0.00      SOLV O
ATOM    986  H1  TIP3 53231     58.262  48.532  12.952  1.00  0.00      SOLV H
ATOM    987  H2  TIP3 53231     57.525  47.734  13.992  1.00  0.00      SOLV H
ATOM    988  OH2 TIP3 53232     62.823  49.859  14.649  1.00  0.00      SOLV O
ATOM    989  H1  TIP3 53232     62.839  49.864  13.686  1.00  0.00      SOLV H
ATOM    990  H2  TIP3 53232     62.728  48.895  14.837  1.00  0.00      SOLV H
ATOM    991  OH2 TIP3 53233     64.020  50.334  10.325  1.00  0.00      SOLV O
ATOM    992  H1  TIP3 53233     63.092  50.580  10.191  1.00  0.00      SOLV H
ATOM    993  H2  TIP3 53233     63.918  49.378  10.547  1.00  0.00      SOLV H
ATOM    994  OH2 TIP3 53234     46.820  60.946   9.930  1.00  0.00      SOLV O
ATOM    995  H1  TIP3 53234     46.145  60.622   9.303  1.00  0.00      SOLV H
ATOM    996  H2  TIP3 53234     46.434  61.803  10.151  1.00  0.00      SOLV H
ATOM    997  OH2 TIP3 53235     53.297  48.293   7.418  1.00  0.00      SOLV O
ATOM    998  H1  TIP3 53235     54.008  47.861   6.912  1.00  0.00      SOLV H
ATOM    999  H2  TIP3 53235     53.808  48.757   8.111  1.00  0.00      SOLV H
ATOM   1000  OH2 TIP3 53236     57.842  50.249   9.921  1.00  0.00      SOLV O
ATOM   1001  H1  TIP3 53236     58.335  49.731  10.575  1.00  0.00      SOLV H
ATOM   1002  H2  TIP3 53236     57.714  51.078  10.424  1.00  0.00      SOLV H
ATOM   1003  OH2 TIP3 53237     54.629  65.166   8.248  1.00  0.00      SOLV O
ATOM   1004  H1  TIP3 53237     55.530  65.537   8.159  1.00  0.00      SOLV H
ATOM   1005  H2  TIP3 53237     54.676  64.484   7.539  1.00  0.00      SOLV H
ATOM   1006  OH2 TIP3 53238     61.247  66.872  10.916  1.00  0.00      SOLV O
ATOM   1007  H1  TIP3 53238     61.265  65.978  10.493  1.00  0.00      SOLV H
ATOM   1008  H2  TIP3 53238     60.800  67.405  10.229  1.00  0.00      SOLV H
ATOM   1009  OH2 TIP3 53239     52.953  47.001  22.717  1.00  0.00      SOLV O
ATOM   1010  H1  TIP3 53239     52.828  46.104  23.057  1.00  0.00      SOLV H
ATOM   1011  H2  TIP3 53239     53.857  47.191  23.031  1.00  0.00      SOLV H
ATOM   1012  OH2 TIP3 53240     55.130  46.997  24.383  1.00  0.00      SOLV O
ATOM   1013  H1  TIP3 53240     56.045  47.066  24.055  1.00  0.00      SOLV H
ATOM   1014  H2  TIP3 53240     55.148  46.103  24.739  1.00  0.00      SOLV H
ATOM   1015  OH2 TIP3 53241     48.176  62.485   6.909  1.00  0.00      SOLV O
ATOM   1016  H1  TIP3 53241     47.836  62.464   7.816  1.00  0.00      SOLV H
ATOM   1017  H2  TIP3 53241     49.075  62.119   7.011  1.00  0.00      SOLV H
ATOM   1018  OH2 TIP3 53242     63.274  49.236  24.475  1.00  0.00      SOLV O
ATOM   1019  H1  TIP3 53242     63.469  48.733  25.292  1.00  0.00      SOLV H
ATOM   1020  H2  TIP3 53242     64.172  49.438  24.143  1.00  0.00      SOLV H
ATOM   1021  OH2 TIP3 53243     60.857  65.356  23.211  1.00  0.00      SOLV O
ATOM   1022  H1  TIP3 53243     60.196  65.000  22.583  1.00  0.00      SOLV H
ATOM   1023  H2  TIP3 53243     60.489  66.255  23.329  1.00  0.00      SOLV H
ATOM   1024  OH2 TIP3 53244     68.552  60.507  18.221  1.00  0.00      SOLV O
ATOM   1025  H1  TIP3 53244     68.904  59.803  18.804  1.00  0.00      SOLV H
ATOM   1026  H2  TIP3 53244     69.178  61.217  18.422  1.00  0.00      SOLV H
ATOM   1027  OH2 TIP3 53245     67.617  64.583  16.687  1.00  0.00      SOLV O
ATOM   1028  H1  TIP3 53245     67.719  63.695  16.276  1.00  0.00      SOLV H
ATOM   1029  H2  TIP3 53245     68.540  64.704  16.927  1.00  0.00      SOLV H
ATOM   1030  OH2 TIP3 53246     67.058  57.796  12.065  1.00  0.00      SOLV O
ATOM   1031  H1  TIP3 53246     66.334  58.449  12.100  1.00  0.00      SOLV H
ATOM   1032  H2  TIP3 53246     66.639  57.101  11.539  1.00  0.00      SOLV H
ATOM   1033  OH2 TIP3 53247     66.925  60.131  14.279  1.00  0.00      SOLV O
ATOM   1034  H1  TIP3 53247     67.391  59.373  14.698  1.00  0.00      SOLV H
ATOM   1035  H2  TIP3 53247     67.595  60.434  13.657  1.00  0.00      SOLV H
ATOM   1036  OH2 TIP3 53248     72.353  56.800  14.628  1.00  0.00      SOLV O
ATOM   1037  H1  TIP3 53248     72.240  57.638  14.150  1.00  0.00      SOLV H
ATOM   1038  H2  TIP3 53248     72.215  56.138  13.926  1.00  0.00      SOLV H
ATOM   1039  OH2 TIP3 53249     68.417  58.018  15.269  1.00  0.00      SOLV O
ATOM   1040  H1  TIP3 53249     69.183  57.690  15.791  1.00  0.00      SOLV H
ATOM   1041  H2  TIP3 53249     68.643  57.657  14.395  1.00  0.00      SOLV H
ATOM   1042  OH2 TIP3 53250     71.668  55.382  18.626  1.00  0.00      SOLV O
ATOM   1043  H1  TIP3 53250     71.223  55.888  17.931  1.00  0.00      SOLV H
ATOM   1044  H2  TIP3 53250     71.005  55.384  19.338  1.00  0.00      SOLV H
ATOM   1045  OH2 TIP3 53251     70.586  56.992  16.589  1.00  0.00      SOLV O
ATOM   1046  H1  TIP3 53251     71.052  57.718  17.064  1.00  0.00      SOLV H
ATOM   1047  H2  TIP3 53251     71.300  56.775  15.938  1.00  0.00      SOLV H
ATOM   1048  OH2 TIP3 53252     65.860  63.212  10.446  1.00  0.00      SOLV O
ATOM   1049  H1  TIP3 53252     65.391  63.406   9.617  1.00  0.00      SOLV H
ATOM   1050  H2  TIP3 53252     65.618  63.970  11.020  1.00  0.00      SOLV H
ATOM   1051  OH2 TIP3 53253     70.435  62.009  13.819  1.00  0.00      SOLV O
ATOM   1052  H1  TIP3 53253     70.243  61.566  12.967  1.00  0.00      SOLV H
ATOM   1053  H2  TIP3 53253     71.387  61.892  13.890  1.00  0.00      SOLV H
ATOM   1054  OH2 TIP3 53254     71.121  61.159  17.366  1.00  0.00      SOLV O
ATOM   1055  H1  TIP3 53254     71.539  61.361  16.525  1.00  0.00      SOLV H
ATOM   1056  H2  TIP3 53254     71.404  61.858  17.977  1.00  0.00      SOLV H
ATOM   1057  OH2 TIP3 53255     69.124  61.225  21.002  1.00  0.00      SOLV O
ATOM   1058  H1  TIP3 53255     68.907  61.799  21.768  1.00  0.00      SOLV H
ATOM   1059  H2  TIP3 53255     68.225  60.932  20.771  1.00  0.00      SOLV H
ATOM   1060  OH2 TIP3 53256     69.737  61.209  11.210  1.00  0.00      SOLV O
ATOM   1061  H1  TIP3 53256     69.395  61.706  10.443  1.00  0.00      SOLV H
ATOM   1062  H2  TIP3 53256     69.607  60.307  10.887  1.00  0.00      SOLV H
ATOM   1063  OH2 TIP3 53257     65.424  62.148  19.943  1.00  0.00      SOLV O
ATOM   1064  H1  TIP3 53257     65.018  61.957  19.078  1.00  0.00      SOLV H
ATOM   1065  H2  TIP3 53257     65.820  61.276  20.171  1.00  0.00      SOLV H
ATOM   1066  OH2 TIP3 53258     64.320  64.732  16.666  1.00  0.00      SOLV O
ATOM   1067  H1  TIP3 53258     65.272  64.846  16.790  1.00  0.00      SOLV H
ATOM   1068  H2  TIP3 53258     63.931  65.354  17.310  1.00  0.00      SOLV H
ATOM   1069  OH2 TIP3 53259     67.175  64.166  20.787  1.00  0.00      SOLV O
ATOM   1070  H1  TIP3 53259     67.467  63.905  21.684  1.00  0.00      SOLV H
ATOM   1071  H2  TIP3 53259     66.507  63.474  20.614  1.00  0.00      SOLV H
ATOM   1072  OH2 TIP3 53260     73.515  54.139  16.883  1.00  0.00      SOLV O
ATOM   1073  H1  TIP3 53260     72.697  53.778  16.488  1.00  0.00      SOLV H
ATOM   1074  H2  TIP3 53260     73.147  54.862  17.418  1.00  0.00      SOLV H
ATOM   1075  OH2 TIP3 53261     71.913  58.754  18.085  1.00  0.00      SOLV O
ATOM   1076  H1  TIP3 53261     71.296  58.583  18.815  1.00  0.00      SOLV H
ATOM   1077  H2  TIP3 53261     71.648  59.652  17.806  1.00  0.00      SOLV H
ATOM   1078  OH2 TIP3 53262     71.859  59.027  12.963  1.00  0.00      SOLV O
ATOM   1079  H1  TIP3 53262     71.038  58.498  12.854  1.00  0.00      SOLV H
ATOM   1080  H2  TIP3 53262     72.323  58.873  12.137  1.00  0.00      SOLV H
ATOM   1081  OH2 TIP3 53263     69.642  58.408  19.823  1.00  0.00      SOLV O
ATOM   1082  H1  TIP3 53263     69.559  58.755  20.721  1.00  0.00      SOLV H
ATOM   1083  H2  TIP3 53263     69.563  57.449  19.978  1.00  0.00      SOLV H
ATOM   1084  OH2 TIP3 53264     67.454  54.570  13.704  1.00  0.00      SOLV O
ATOM   1085  H1  TIP3 53264     68.071  54.672  14.459  1.00  0.00      SOLV H
ATOM   1086  H2  TIP3 53264     68.025  54.280  12.974  1.00  0.00      SOLV H
ATOM   1087  OH2 TIP3 53265     68.361  55.577   9.118  1.00  0.00      SOLV O
ATOM   1088  H1  TIP3 53265     68.749  56.311   8.597  1.00  0.00      SOLV H
ATOM   1089  H2  TIP3 53265     67.545  56.002   9.454  1.00  0.00      SOLV H
ATOM   1090  OH2 TIP3 53266     69.748  57.296  12.795  1.00  0.00      SOLV O
ATOM   1091  H1  TIP3 53266     68.836  57.169  12.461  1.00  0.00      SOLV H
ATOM   1092  H2  TIP3 53266     70.209  56.490  12.500  1.00  0.00      SOLV H
ATOM   1093  OH2 TIP3 53267     71.551  59.123   8.084  1.00  0.00      SOLV O
ATOM   1094  H1  TIP3 53267     71.079  58.680   7.356  1.00  0.00      SOLV H
ATOM   1095  H2  TIP3 53267     72.168  59.666   7.595  1.00  0.00      SOLV H
ATOM   1096  OH2 TIP3 53268     68.239  62.816  22.993  1.00  0.00      SOLV O
ATOM   1097  H1  TIP3 53268     68.845  63.328  23.526  1.00  0.00      SOLV H
ATOM   1098  H2  TIP3 53268     67.444  62.742  23.566  1.00  0.00      SOLV H
ATOM   1099  OH2 TIP3 53269     71.997  55.349  12.282  1.00  0.00      SOLV O
ATOM   1100  H1  TIP3 53269     71.859  54.383  12.388  1.00  0.00      SOLV H
ATOM   1101  H2  TIP3 53269     72.762  55.383  11.702  1.00  0.00      SOLV H
ATOM   1102  OH2 TIP3 53270     68.811  62.405  15.875  1.00  0.00      SOLV O
ATOM   1103  H1  TIP3 53270     69.395  62.401  15.086  1.00  0.00      SOLV H
ATOM   1104  H2  TIP3 53270     69.036  61.551  16.275  1.00  0.00      SOLV H
ATOM   1105  OH2 TIP3 53271     66.538  59.915  21.060  1.00  0.00      SOLV O
ATOM   1106  H1  TIP3 53271     66.746  59.559  21.947  1.00  0.00      SOLV H
ATOM   1107  H2  TIP3 53271     66.094  59.160  20.630  1.00  0.00      SOLV H
ATOM   1108  OH2 TIP3 53272     67.575  60.190   7.634  1.00  0.00      SOLV O
ATOM   1109  H1  TIP3 53272     67.903  60.936   8.170  1.00  0.00      SOLV H
ATOM   1110  H2  TIP3 53272     66.688  60.042   8.035  1.00  0.00      SOLV H
ATOM   1111  OH2 TIP3 53273     69.687  55.510  20.622  1.00  0.00      SOLV O
ATOM   1112  H1  TIP3 53273     68.727  55.411  20.526  1.00  0.00      SOLV H
ATOM   1113  H2  TIP3 53273     69.932  54.659  21.027  1.00  0.00      SOLV H
ATOM   1114  OH2 TIP3 53274     65.340  66.424  19.168  1.00  0.00      SOLV O
ATOM   1115  H1  TIP3 53274     65.820  65.585  19.098  1.00  0.00      SOLV H
ATOM   1116  H2  TIP3 53274     65.392  66.626  20.103  1.00  0.00      SOLV H
ATOM   1117  OH2 TIP3 53275     68.222  62.452   9.244  1.00  0.00      SOLV O
ATOM   1118  H1  TIP3 53275     67.424  62.576   9.807  1.00  0.00      SOLV H
ATOM   1119  H2  TIP3 53275     68.464  63.359   9.044  1.00  0.00      SOLV H
ATOM   1120  OH2 TIP3 53276     73.011  55.849   9.125  1.00  0.00      SOLV O
ATOM   1121  H1  TIP3 53276     72.673  56.720   9.362  1.00  0.00      SOLV H
ATOM   1122  H2  TIP3 53276     73.961  55.920   9.259  1.00  0.00      SOLV H
ATOM   1123  OH2 TIP3 53277     68.749  57.634   7.307  1.00  0.00      SOLV O
ATOM   1124  H1  TIP3 53277     68.424  58.539   7.466  1.00  0.00      SOLV H
ATOM   1125  H2  TIP3 53277     67.995  57.192   6.904  1.00  0.00      SOLV H
ATOM   1126  OH2 TIP3 53278     71.186  53.042  15.934  1.00  0.00      SOLV O
ATOM   1127  H1  TIP3 53278     71.086  52.949  14.964  1.00  0.00      SOLV H
ATOM   1128  H2  TIP3 53278     71.158  52.108  16.234  1.00  0.00      SOLV H
ATOM   1129  OH2 TIP3 53279     65.584  65.603  11.983  1.00  0.00      SOLV O
ATOM   1130  H1  TIP3 53279     64.677  65.885  12.153  1.00  0.00      SOLV H
ATOM   1131  H2  TIP3 53279     65.888  66.341  11.436  1.00  0.00      SOLV H
ATOM   1132  OH2 TIP3 53280     63.744  68.004  23.524  1.00  0.00      SOLV O
ATOM   1133  H1  TIP3 53280     64.635  68.076  23.915  1.00  0.00      SOLV H
ATOM   1134  H2  TIP3 53280     63.755  67.100  23.180  1.00  0.00      SOLV H
ATOM   1135  OH2 TIP3 53281     66.049  62.134  24.403  1.00  0.00      SOLV O
ATOM   1136  H1  TIP3 53281     66.462  61.290  24.137  1.00  0.00      SOLV H
ATOM   1137  H2  TIP3 53281     65.246  62.137  23.838  1.00  0.00      SOLV H
ATOM   1138  OH2 TIP3 53282     67.744  59.752  23.768  1.00  0.00      SOLV O
ATOM   1139  H1  TIP3 53282     68.515  59.176  23.708  1.00  0.00      SOLV H
ATOM   1140  H2  TIP3 53282     67.610  59.780  24.737  1.00  0.00      SOLV H
ATOM   1141  OH2 TIP3 53283     71.923  60.299  21.234  1.00  0.00      SOLV O
ATOM   1142  H1  TIP3 53283     71.002  60.572  21.385  1.00  0.00      SOLV H
ATOM   1143  H2  TIP3 53283     72.041  60.524  20.308  1.00  0.00      SOLV H
ATOM   1144  OH2 TIP3 53284     71.193  58.426  24.148  1.00  0.00      SOLV O
ATOM   1145  H1  TIP3 53284     70.717  57.580  24.024  1.00  0.00      SOLV H
ATOM   1146  H2  TIP3 53284     71.909  58.351  23.510  1.00  0.00      SOLV H
ATOM   1147  OH2 TIP3 53285     70.150  55.855  23.852  1.00  0.00      SOLV O
ATOM   1148  H1  TIP3 53285     70.533  55.177  23.266  1.00  0.00      SOLV H
ATOM   1149  H2  TIP3 53285     70.271  55.432  24.726  1.00  0.00      SOLV H
ATOM   1150  OH2 TIP3 53286     65.416  63.880   7.607  1.00  0.00      SOLV O
ATOM   1151  H1  TIP3 53286     66.225  64.398   7.741  1.00  0.00      SOLV H
ATOM   1152  H2  TIP3 53286     65.674  63.227   6.917  1.00  0.00      SOLV H
ATOM   1153  OH2 TIP3 53287     62.084  68.113  13.033  1.00  0.00      SOLV O
ATOM   1154  H1  TIP3 53287     61.874  67.523  12.266  1.00  0.00      SOLV H
ATOM   1155  H2  TIP3 53287     62.902  67.708  13.392  1.00  0.00      SOLV H
ATOM   1156  OH2 TIP3 53288     64.005  66.944  14.430  1.00  0.00      SOLV O
ATOM   1157  H1  TIP3 53288     63.867  66.014  14.665  1.00  0.00      SOLV H
ATOM   1158  H2  TIP3 53288     64.019  67.338  15.311  1.00  0.00      SOLV H
ATOM   1159  OH2 TIP3 53289     66.182  60.571  16.917  1.00  0.00      SOLV O
ATOM   1160  H1  TIP3 53289     66.416  60.524  15.968  1.00  0.00      SOLV H
ATOM   1161  H2  TIP3 53289     67.073  60.623  17.335  1.00  0.00      SOLV H
ATOM   1162  OH2 TIP3 53290     67.456  56.011  23.097  1.00  0.00      SOLV O
ATOM   1163  H1  TIP3 53290     68.417  56.068  23.266  1.00  0.00      SOLV H
ATOM   1164  H2  TIP3 53290     67.287  55.074  23.325  1.00  0.00      SOLV H
ATOM   1165  OH2 TIP3 53291     69.065  54.782  15.954  1.00  0.00      SOLV O
ATOM   1166  H1  TIP3 53291     69.796  54.149  16.128  1.00  0.00      SOLV H
ATOM   1167  H2  TIP3 53291     69.445  55.591  16.338  1.00  0.00      SOLV H
ATOM   1168  OH2 TIP3 53292     66.481  57.002  16.936  1.00  0.00      SOLV O
ATOM   1169  H1  TIP3 53292     67.132  57.029  16.213  1.00  0.00      SOLV H
ATOM   1170  H2  TIP3 53292     66.632  57.867  17.333  1.00  0.00      SOLV H
ATOM   1171  OH2 TIP3 53293     68.137  53.619  11.032  1.00  0.00      SOLV O
ATOM   1172  H1  TIP3 53293     67.189  53.424  10.926  1.00  0.00      SOLV H
ATOM   1173  H2  TIP3 53293     68.308  54.282  10.337  1.00  0.00      SOLV H
ATOM   1174  OH2 TIP3 53294     68.543  52.419  19.385  1.00  0.00      SOLV O
ATOM   1175  H1  TIP3 53294     67.949  51.979  20.017  1.00  0.00      SOLV H
ATOM   1176  H2  TIP3 53294     67.898  52.816  18.770  1.00  0.00      SOLV H
ATOM   1177  OH2 TIP3 53295     66.083  65.119  23.464  1.00  0.00      SOLV O
ATOM   1178  H1  TIP3 53295     65.200  65.243  23.067  1.00  0.00      SOLV H
ATOM   1179  H2  TIP3 53295     65.911  65.227  24.408  1.00  0.00      SOLV H
ATOM   1180  OH2 TIP3 53296     71.018  52.781  13.168  1.00  0.00      SOLV O
ATOM   1181  H1  TIP3 53296     70.282  52.284  12.762  1.00  0.00      SOLV H
ATOM   1182  H2  TIP3 53296     71.725  52.096  13.141  1.00  0.00      SOLV H
ATOM   1183  OH2 TIP3 53297     69.913  52.148   8.934  1.00  0.00      SOLV O
ATOM   1184  H1  TIP3 53297     70.184  52.957   8.469  1.00  0.00      SOLV H
ATOM   1185  H2  TIP3 53297     69.254  52.478   9.567  1.00  0.00      SOLV H
ATOM   1186  OH2 TIP3 53298     64.522  67.223  10.017  1.00  0.00      SOLV O
ATOM   1187  H1  TIP3 53298     63.948  66.919   9.291  1.00  0.00      SOLV H
ATOM   1188  H2  TIP3 53298     64.260  68.143  10.096  1.00  0.00      SOLV H
ATOM   1189  OH2 TIP3 53299     71.069  54.566   7.430  1.00  0.00      SOLV O
ATOM   1190  H1  TIP3 53299     71.777  54.159   6.901  1.00  0.00      SOLV H
ATOM   1191  H2  TIP3 53299     71.588  55.055   8.098  1.00  0.00      SOLV H
ATOM   1192  OH2 TIP3 53300     70.726  53.282  22.721  1.00  0.00      SOLV O
ATOM   1193  H1  TIP3 53300     70.602  52.382  23.066  1.00  0.00      SOLV H
ATOM   1194  H2  TIP3 53300     71.627  53.460  23.051  1.00  0.00      SOLV H
ATOM   1195  OH2 TIP3 53301     72.890  53.310  24.381  1.00  0.00      SOLV O
ATOM   1196  H1  TIP3 53301     73.811  53.258  24.101  1.00  0.00      SOLV H
ATOM   1197  H2  TIP3 53301     72.748  52.413  24.750  1.00  0.00      SOLV H
ATOM   1198  OH2 TIP3 53302    -71.964  31.888  13.082  1.00  0.00      SOLV O
ATOM   1199  H1  TIP3 53302    -72.269  32.823  13.116  1.00  0.00      SOLV H
ATOM   1200  H2  TIP3 53302    -72.704  31.503  12.611  1.00  0.00      SOLV H
ATOM   1201  OH2 TIP3 53303    -72.662  30.874  16.565  1.00  0.00      SOLV O
ATOM   1202  H1  TIP3 53303    -72.615  30.290  17.337  1.00  0.00      SOLV H
ATOM   1203  H2  TIP3 53303    -72.949  30.256  15.878  1.00  0.00      SOLV H
ATOM   1204  OH2 TIP3 53304    -79.851  27.837  17.893  1.00  0.00      SOLV O
ATOM   1205  H1  TIP3 53304    -79.544  27.203  18.561  1.00  0.00      SOLV H
ATOM   1206  H2  TIP3 53304    -79.344  28.624  18.152  1.00  0.00      SOLV H
ATOM   1207  OH2 TIP3 53305    -70.308  34.885  14.863  1.00  0.00      SOLV O
ATOM   1208  H1  TIP3 53305    -70.423  34.059  15.349  1.00  0.00      SOLV H
ATOM   1209  H2  TIP3 53305    -70.442  35.542  15.564  1.00  0.00      SOLV H
ATOM   1210  OH2 TIP3 53306    -74.679  38.815  15.201  1.00  0.00      SOLV O
ATOM   1211  H1  TIP3 53306    -73.922  38.295  14.847  1.00  0.00      SOLV H
ATOM   1212  H2  TIP3 53306    -74.860  38.363  16.034  1.00  0.00      SOLV H
ATOM   1213  OH2 TIP3 53307    -75.127  32.575  17.082  1.00  0.00      SOLV O
ATOM   1214  H1  TIP3 53307    -74.570  32.095  16.453  1.00  0.00      SOLV H
ATOM   1215  H2  TIP3 53307    -74.443  33.028  17.604  1.00  0.00      SOLV H
ATOM   1216  OH2 TIP3 53308    -64.129  27.547  17.867  1.00  0.00      SOLV O
ATOM   1217  H1  TIP3 53308    -64.218  28.215  18.581  1.00  0.00      SOLV H
ATOM   1218  H2  TIP3 53308    -63.866  28.125  17.130  1.00  0.00      SOLV H
ATOM   1219  OH2 TIP3 53309    -70.265  28.400  17.347  1.00  0.00      SOLV O
ATOM   1220  H1  TIP3 53309    -69.807  27.541  17.369  1.00  0.00      SOLV H
ATOM   1221  H2  TIP3 53309    -70.433  28.504  16.392  1.00  0.00      SOLV H
ATOM   1222  OH2 TIP3 53310    -76.041  24.319  14.615  1.00  0.00      SOLV O
ATOM   1223  H1  TIP3 53310    -76.335  25.121  14.138  1.00  0.00      SOLV H
ATOM   1224  H2  TIP3 53310    -76.295  23.629  13.960  1.00  0.00      SOLV H
ATOM   1225  OH2 TIP3 53311    -68.852  27.083  12.951  1.00  0.00      SOLV O
ATOM   1226  H1  TIP3 53311    -68.157  26.886  13.624  1.00  0.00      SOLV H
ATOM   1227  H2  TIP3 53311    -68.372  27.702  12.380  1.00  0.00      SOLV H
ATOM   1228  OH2 TIP3 53312    -79.417  26.127  15.406  1.00  0.00      SOLV O
ATOM   1229  H1  TIP3 53312    -79.036  25.358  15.866  1.00  0.00      SOLV H
ATOM   1230  H2  TIP3 53312    -79.960  25.689  14.731  1.00  0.00      SOLV H
ATOM   1231  OH2 TIP3 53313    -75.729  28.615  14.591  1.00  0.00      SOLV O
ATOM   1232  H1  TIP3 53313    -74.950  28.295  15.077  1.00  0.00      SOLV H
ATOM   1233  H2  TIP3 53313    -76.049  27.798  14.150  1.00  0.00      SOLV H
ATOM   1234  OH2 TIP3 53314    -64.216  29.071  20.122  1.00  0.00      SOLV O
ATOM   1235  H1  TIP3 53314    -65.063  29.548  19.961  1.00  0.00      SOLV H
ATOM   1236  H2  TIP3 53314    -64.222  29.014  21.089  1.00  0.00      SOLV H
ATOM   1237  OH2 TIP3 53315    -76.763  22.927  18.648  1.00  0.00      SOLV O
ATOM   1238  H1  TIP3 53315    -77.270  23.358  17.930  1.00  0.00      SOLV H
ATOM   1239  H2  TIP3 53315    -77.476  22.844  19.325  1.00  0.00      SOLV H
ATOM   1240  OH2 TIP3 53316    -73.072  34.248  12.183  1.00  0.00      SOLV O
ATOM   1241  H1  TIP3 53316    -73.312  34.008  11.281  1.00  0.00      SOLV H
ATOM   1242  H2  TIP3 53316    -73.671  35.007  12.341  1.00  0.00      SOLV H
ATOM   1243  OH2 TIP3 53317    -76.917  30.973  18.877  1.00  0.00      SOLV O
ATOM   1244  H1  TIP3 53317    -77.799  31.304  19.159  1.00  0.00      SOLV H
ATOM   1245  H2  TIP3 53317    -76.505  31.789  18.553  1.00  0.00      SOLV H
ATOM   1246  OH2 TIP3 53318    -66.938  26.926  14.937  1.00  0.00      SOLV O
ATOM   1247  H1  TIP3 53318    -66.984  26.170  15.536  1.00  0.00      SOLV H
ATOM   1248  H2  TIP3 53318    -66.558  27.621  15.499  1.00  0.00      SOLV H
ATOM   1249  OH2 TIP3 53319    -77.794  24.468  16.727  1.00  0.00      SOLV O
ATOM   1250  H1  TIP3 53319    -77.408  25.311  17.040  1.00  0.00      SOLV H
ATOM   1251  H2  TIP3 53319    -77.201  24.279  15.963  1.00  0.00      SOLV H
ATOM   1252  OH2 TIP3 53320    -79.117  32.230  19.913  1.00  0.00      SOLV O
ATOM   1253  H1  TIP3 53320    -79.346  32.924  19.242  1.00  0.00      SOLV H
ATOM   1254  H2  TIP3 53320    -79.999  31.928  20.137  1.00  0.00      SOLV H
ATOM   1255  OH2 TIP3 53321    -70.382  36.802  17.287  1.00  0.00      SOLV O
ATOM   1256  H1  TIP3 53321    -71.326  36.535  17.401  1.00  0.00      SOLV H
ATOM   1257  H2  TIP3 53321    -70.501  37.742  17.057  1.00  0.00      SOLV H
ATOM   1258  OH2 TIP3 53322    -66.216  25.847  18.691  1.00  0.00      SOLV O
ATOM   1259  H1  TIP3 53322    -67.126  26.146  18.515  1.00  0.00      SOLV H
ATOM   1260  H2  TIP3 53322    -65.686  26.483  18.168  1.00  0.00      SOLV H
ATOM   1261  OH2 TIP3 53323    -72.147  21.670  16.159  1.00  0.00      SOLV O
ATOM   1262  H1  TIP3 53323    -72.062  20.707  16.018  1.00  0.00      SOLV H
ATOM   1263  H2  TIP3 53323    -73.099  21.718  16.401  1.00  0.00      SOLV H
ATOM   1264  OH2 TIP3 53324    -72.635  37.835  13.800  1.00  0.00      SOLV O
ATOM   1265  H1  TIP3 53324    -71.963  37.285  13.348  1.00  0.00      SOLV H
ATOM   1266  H2  TIP3 53324    -72.370  38.727  13.496  1.00  0.00      SOLV H
ATOM   1267  OH2 TIP3 53325    -70.769  36.293  12.416  1.00  0.00      SOLV O
ATOM   1268  H1  TIP3 53325    -70.901  35.565  11.791  1.00  0.00      SOLV H
ATOM   1269  H2  TIP3 53325    -70.596  35.800  13.243  1.00  0.00      SOLV H
ATOM   1270  OH2 TIP3 53326    -68.721  35.531  20.852  1.00  0.00      SOLV O
ATOM   1271  H1  TIP3 53326    -68.531  34.927  20.103  1.00  0.00      SOLV H
ATOM   1272  H2  TIP3 53326    -68.917  36.374  20.392  1.00  0.00      SOLV H
ATOM   1273  OH2 TIP3 53327    -65.823  32.638  18.928  1.00  0.00      SOLV O
ATOM   1274  H1  TIP3 53327    -66.708  33.063  18.976  1.00  0.00      SOLV H
ATOM   1275  H2  TIP3 53327    -65.456  33.087  18.141  1.00  0.00      SOLV H
ATOM   1276  OH2 TIP3 53328    -69.822  32.024  11.489  1.00  0.00      SOLV O
ATOM   1277  H1  TIP3 53328    -70.525  32.097  12.172  1.00  0.00      SOLV H
ATOM   1278  H2  TIP3 53328    -69.074  31.687  12.012  1.00  0.00      SOLV H
ATOM   1279  OH2 TIP3 53329    -69.258  30.372  20.629  1.00  0.00      SOLV O
ATOM   1280  H1  TIP3 53329    -69.546  31.062  21.253  1.00  0.00      SOLV H
ATOM   1281  H2  TIP3 53329    -70.016  30.402  20.005  1.00  0.00      SOLV H
ATOM   1282  OH2 TIP3 53330    -77.890  29.961  13.487  1.00  0.00      SOLV O
ATOM   1283  H1  TIP3 53330    -78.132  29.451  12.690  1.00  0.00      SOLV H
ATOM   1284  H2  TIP3 53330    -77.126  29.450  13.823  1.00  0.00      SOLV H
ATOM   1285  OH2 TIP3 53331    -77.720  33.679  16.124  1.00  0.00      SOLV O
ATOM   1286  H1  TIP3 53331    -77.686  33.074  15.378  1.00  0.00      SOLV H
ATOM   1287  H2  TIP3 53331    -76.908  33.462  16.606  1.00  0.00      SOLV H
ATOM   1288  OH2 TIP3 53332    -77.078  28.847  17.157  1.00  0.00      SOLV O
ATOM   1289  H1  TIP3 53332    -76.704  29.163  16.319  1.00  0.00      SOLV H
ATOM   1290  H2  TIP3 53332    -77.059  29.647  17.722  1.00  0.00      SOLV H
ATOM   1291  OH2 TIP3 53333    -72.945  36.244  17.827  1.00  0.00      SOLV O
ATOM   1292  H1  TIP3 53333    -73.474  36.764  18.450  1.00  0.00      SOLV H
ATOM   1293  H2  TIP3 53333    -73.009  35.336  18.194  1.00  0.00      SOLV H
ATOM   1294  OH2 TIP3 53334    -77.687  33.418  21.854  1.00  0.00      SOLV O
ATOM   1295  H1  TIP3 53334    -78.394  33.935  22.255  1.00  0.00      SOLV H
ATOM   1296  H2  TIP3 53334    -78.196  32.957  21.147  1.00  0.00      SOLV H
ATOM   1297  OH2 TIP3 53335    -79.278  28.907  20.183  1.00  0.00      SOLV O
ATOM   1298  H1  TIP3 53335    -79.635  29.265  21.014  1.00  0.00      SOLV H
ATOM   1299  H2  TIP3 53335    -80.045  28.408  19.850  1.00  0.00      SOLV H
ATOM   1300  OH2 TIP3 53336    -74.955  36.511  12.657  1.00  0.00      SOLV O
ATOM   1301  H1  TIP3 53336    -74.641  36.957  13.454  1.00  0.00      SOLV H
ATOM   1302  H2  TIP3 53336    -75.752  37.012  12.438  1.00  0.00      SOLV H
ATOM   1303  OH2 TIP3 53337    -64.314  24.400   9.046  1.00  0.00      SOLV O
ATOM   1304  H1  TIP3 53337    -65.230  24.221   9.349  1.00  0.00      SOLV H
ATOM   1305  H2  TIP3 53337    -64.393  25.300   8.684  1.00  0.00      SOLV H
ATOM   1306  OH2 TIP3 53338    -78.480  28.701  10.937  1.00  0.00      SOLV O
ATOM   1307  H1  TIP3 53338    -79.147  29.318  10.619  1.00  0.00      SOLV H
ATOM   1308  H2  TIP3 53338    -78.988  27.875  10.947  1.00  0.00      SOLV H
ATOM   1309  OH2 TIP3 53339    -68.076  38.362   7.466  1.00  0.00      SOLV O
ATOM   1310  H1  TIP3 53339    -68.205  39.323   7.612  1.00  0.00      SOLV H
ATOM   1311  H2  TIP3 53339    -67.100  38.290   7.452  1.00  0.00      SOLV H
ATOM   1312  OH2 TIP3 53340    -67.178  38.899  22.538  1.00  0.00      SOLV O
ATOM   1313  H1  TIP3 53340    -67.027  37.944  22.414  1.00  0.00      SOLV H
ATOM   1314  H2  TIP3 53340    -68.125  38.880  22.812  1.00  0.00      SOLV H
ATOM   1315  OH2 TIP3 53341    -75.594  35.413  21.300  1.00  0.00      SOLV O
ATOM   1316  H1  TIP3 53341    -75.846  36.217  21.804  1.00  0.00      SOLV H
ATOM   1317  H2  TIP3 53341    -76.328  34.811  21.530  1.00  0.00      SOLV H
ATOM   1318  OH2 TIP3 53342    -76.339  39.136  11.106  1.00  0.00      SOLV O
ATOM   1319  H1  TIP3 53342    -76.508  39.025  10.152  1.00  0.00      SOLV H
ATOM   1320  H2  TIP3 53342    -76.774  39.982  11.312  1.00  0.00      SOLV H
ATOM   1321  OH2 TIP3 53343    -73.319  39.416   8.054  1.00  0.00      SOLV O
ATOM   1322  H1  TIP3 53343    -72.623  38.857   7.647  1.00  0.00      SOLV H
ATOM   1323  H2  TIP3 53343    -73.227  39.190   9.004  1.00  0.00      SOLV H
ATOM   1324  OH2 TIP3 53344    -73.561  39.191  10.829  1.00  0.00      SOLV O
ATOM   1325  H1  TIP3 53344    -74.499  38.987  11.043  1.00  0.00      SOLV H
ATOM   1326  H2  TIP3 53344    -73.101  38.605  11.446  1.00  0.00      SOLV H
ATOM   1327  OH2 TIP3 53345    -67.060  29.886  22.878  1.00  0.00      SOLV O
ATOM   1328  H1  TIP3 53345    -67.730  30.123  22.217  1.00  0.00      SOLV H
ATOM   1329  H2  TIP3 53345    -66.801  28.993  22.598  1.00  0.00      SOLV H
ATOM   1330  OH2 TIP3 53346    -74.938  21.676  16.860  1.00  0.00      SOLV O
ATOM   1331  H1  TIP3 53346    -75.732  21.253  16.453  1.00  0.00      SOLV H
ATOM   1332  H2  TIP3 53346    -75.398  22.365  17.373  1.00  0.00      SOLV H
ATOM   1333  OH2 TIP3 53347    -70.463  22.936  20.261  1.00  0.00      SOLV O
ATOM   1334  H1  TIP3 53347    -69.975  22.634  21.045  1.00  0.00      SOLV H
ATOM   1335  H2  TIP3 53347    -71.339  22.497  20.372  1.00  0.00      SOLV H
ATOM   1336  OH2 TIP3 53348    -68.659  27.590  21.121  1.00  0.00      SOLV O
ATOM   1337  H1  TIP3 53348    -69.216  27.234  21.850  1.00  0.00      SOLV H
ATOM   1338  H2  TIP3 53348    -69.118  28.419  20.898  1.00  0.00      SOLV H
ATOM   1339  OH2 TIP3 53349    -69.524  32.302   6.948  1.00  0.00      SOLV O
ATOM   1340  H1  TIP3 53349    -69.534  32.225   5.974  1.00  0.00      SOLV H
ATOM   1341  H2  TIP3 53349    -68.913  33.040   7.085  1.00  0.00      SOLV H
ATOM   1342  OH2 TIP3 53350    -71.591  25.193   7.672  1.00  0.00      SOLV O
ATOM   1343  H1  TIP3 53350    -72.041  24.902   8.488  1.00  0.00      SOLV H
ATOM   1344  H2  TIP3 53350    -71.728  24.376   7.146  1.00  0.00      SOLV H
ATOM   1345  OH2 TIP3 53351    -76.545  26.392  18.132  1.00  0.00      SOLV O
ATOM   1346  H1  TIP3 53351    -77.260  26.179  18.766  1.00  0.00      SOLV H
ATOM   1347  H2  TIP3 53351    -76.861  27.248  17.753  1.00  0.00      SOLV H
ATOM   1348  OH2 TIP3 53352    -76.568  26.473  12.994  1.00  0.00      SOLV O
ATOM   1349  H1  TIP3 53352    -77.447  26.051  12.857  1.00  0.00      SOLV H
ATOM   1350  H2  TIP3 53352    -76.185  26.324  12.105  1.00  0.00      SOLV H
ATOM   1351  OH2 TIP3 53353    -72.493  28.693  23.187  1.00  0.00      SOLV O
ATOM   1352  H1  TIP3 53353    -72.752  27.798  23.499  1.00  0.00      SOLV H
ATOM   1353  H2  TIP3 53353    -71.663  28.839  23.668  1.00  0.00      SOLV H
ATOM   1354  OH2 TIP3 53354    -70.471  28.572  14.579  1.00  0.00      SOLV O
ATOM   1355  H1  TIP3 53354    -70.852  29.122  13.882  1.00  0.00      SOLV H
ATOM   1356  H2  TIP3 53354    -69.984  27.889  14.067  1.00  0.00      SOLV H
ATOM   1357  OH2 TIP3 53355    -78.782  25.862  19.806  1.00  0.00      SOLV O
ATOM   1358  H1  TIP3 53355    -78.956  26.208  20.687  1.00  0.00      SOLV H
ATOM   1359  H2  TIP3 53355    -79.018  24.929  19.958  1.00  0.00      SOLV H
ATOM   1360  OH2 TIP3 53356    -74.791  24.568   6.617  1.00  0.00      SOLV O
ATOM   1361  H1  TIP3 53356    -75.061  24.019   7.381  1.00  0.00      SOLV H
ATOM   1362  H2  TIP3 53356    -75.635  24.656   6.145  1.00  0.00      SOLV H
ATOM   1363  OH2 TIP3 53357    -71.654  29.864  19.196  1.00  0.00      SOLV O
ATOM   1364  H1  TIP3 53357    -71.167  29.306  18.552  1.00  0.00      SOLV H
ATOM   1365  H2  TIP3 53357    -72.004  29.193  19.811  1.00  0.00      SOLV H
ATOM   1366  OH2 TIP3 53358    -73.323  25.080  13.974  1.00  0.00      SOLV O
ATOM   1367  H1  TIP3 53358    -74.216  24.735  14.202  1.00  0.00      SOLV H
ATOM   1368  H2  TIP3 53358    -72.894  25.017  14.839  1.00  0.00      SOLV H
ATOM   1369  OH2 TIP3 53359    -78.676  24.788  12.578  1.00  0.00      SOLV O
ATOM   1370  H1  TIP3 53359    -79.499  24.505  12.153  1.00  0.00      SOLV H
ATOM   1371  H2  TIP3 53359    -78.146  23.977  12.445  1.00  0.00      SOLV H
ATOM   1372  OH2 TIP3 53360    -75.441  26.008  10.519  1.00  0.00      SOLV O
ATOM   1373  H1  TIP3 53360    -74.558  26.399  10.623  1.00  0.00      SOLV H
ATOM   1374  H2  TIP3 53360    -75.850  26.479   9.766  1.00  0.00      SOLV H
ATOM   1375  OH2 TIP3 53361    -68.986  25.822  17.200  1.00  0.00      SOLV O
ATOM   1376  H1  TIP3 53361    -69.609  25.640  17.940  1.00  0.00      SOLV H
ATOM   1377  H2  TIP3 53361    -69.411  25.322  16.480  1.00  0.00      SOLV H
ATOM   1378  OH2 TIP3 53362    -76.936  26.687   8.099  1.00  0.00      SOLV O
ATOM   1379  H1  TIP3 53362    -77.394  26.195   7.387  1.00  0.00      SOLV H
ATOM   1380  H2  TIP3 53362    -76.286  27.161   7.558  1.00  0.00      SOLV H
ATOM   1381  OH2 TIP3 53363    -71.123  41.595  23.571  1.00  0.00      SOLV O
ATOM   1382  H1  TIP3 53363    -71.016  42.051  22.715  1.00  0.00      SOLV H
ATOM   1383  H2  TIP3 53363    -70.587  42.144  24.165  1.00  0.00      SOLV H
ATOM   1384  OH2 TIP3 53364    -73.114  28.045  15.880  1.00  0.00      SOLV O
ATOM   1385  H1  TIP3 53364    -72.344  27.723  15.396  1.00  0.00      SOLV H
ATOM   1386  H2  TIP3 53364    -73.123  27.471  16.667  1.00  0.00      SOLV H
ATOM   1387  OH2 TIP3 53365    -76.447  22.842  12.353  1.00  0.00      SOLV O
ATOM   1388  H1  TIP3 53365    -76.654  21.884  12.371  1.00  0.00      SOLV H
ATOM   1389  H2  TIP3 53365    -75.766  22.891  11.674  1.00  0.00      SOLV H
ATOM   1390  OH2 TIP3 53366    -73.784  26.116  18.285  1.00  0.00      SOLV O
ATOM   1391  H1  TIP3 53366    -74.754  26.277  18.319  1.00  0.00      SOLV H
ATOM   1392  H2  TIP3 53366    -73.458  26.568  19.087  1.00  0.00      SOLV H
ATOM   1393  OH2 TIP3 53367    -75.268  32.030  10.057  1.00  0.00      SOLV O
ATOM   1394  H1  TIP3 53367    -75.908  31.410   9.642  1.00  0.00      SOLV H
ATOM   1395  H2  TIP3 53367    -75.646  32.121  10.958  1.00  0.00      SOLV H
ATOM   1396  OH2 TIP3 53368    -68.307  33.763  18.754  1.00  0.00      SOLV O
ATOM   1397  H1  TIP3 53368    -67.972  34.424  18.109  1.00  0.00      SOLV H
ATOM   1398  H2  TIP3 53368    -69.111  33.434  18.299  1.00  0.00      SOLV H
ATOM   1399  OH2 TIP3 53369    -69.311  26.578   8.216  1.00  0.00      SOLV O
ATOM   1400  H1  TIP3 53369    -70.226  26.329   7.942  1.00  0.00      SOLV H
ATOM   1401  H2  TIP3 53369    -69.376  27.510   8.484  1.00  0.00      SOLV H
ATOM   1402  OH2 TIP3 53370    -73.976  32.865  21.200  1.00  0.00      SOLV O
ATOM   1403  H1  TIP3 53370    -74.162  32.341  21.992  1.00  0.00      SOLV H
ATOM   1404  H2  TIP3 53370    -74.572  33.621  21.311  1.00  0.00      SOLV H
ATOM   1405  OH2 TIP3 53371    -69.389  28.797   9.834  1.00  0.00      SOLV O
ATOM   1406  H1  TIP3 53371    -68.492  28.750  10.237  1.00  0.00      SOLV H
ATOM   1407  H2  TIP3 53371    -69.278  29.574   9.273  1.00  0.00      SOLV H
ATOM   1408  OH2 TIP3 53372    -79.704  29.919  15.839  1.00  0.00      SOLV O
ATOM   1409  H1  TIP3 53372    -79.112  29.991  15.073  1.00  0.00      SOLV H
ATOM   1410  H2  TIP3 53372    -79.481  29.036  16.180  1.00  0.00      SOLV H
ATOM   1411  OH2 TIP3 53373    -73.868  34.184   9.035  1.00  0.00      SOLV O
ATOM   1412  H1  TIP3 53373    -74.479  34.898   9.328  1.00  0.00      SOLV H
ATOM   1413  H2  TIP3 53373    -74.394  33.392   9.271  1.00  0.00      SOLV H
ATOM   1414  OH2 TIP3 53374    -75.230  29.319  23.252  1.00  0.00      SOLV O
ATOM   1415  H1  TIP3 53374    -75.487  28.941  22.392  1.00  0.00      SOLV H
ATOM   1416  H2  TIP3 53374    -74.257  29.327  23.171  1.00  0.00      SOLV H
ATOM   1417  OH2 TIP3 53375    -72.713  35.881  21.143  1.00  0.00      SOLV O
ATOM   1418  H1  TIP3 53375    -73.649  35.712  20.943  1.00  0.00      SOLV H
ATOM   1419  H2  TIP3 53375    -72.779  36.165  22.078  1.00  0.00      SOLV H
ATOM   1420  OH2 TIP3 53376    -64.808  30.462   9.595  1.00  0.00      SOLV O
ATOM   1421  H1  TIP3 53376    -65.227  30.022   8.821  1.00  0.00      SOLV H
ATOM   1422  H2  TIP3 53376    -64.976  31.387   9.319  1.00  0.00      SOLV H
ATOM   1423  OH2 TIP3 53377    -66.610  35.997  22.396  1.00  0.00      SOLV O
ATOM   1424  H1  TIP3 53377    -67.527  35.847  22.057  1.00  0.00      SOLV H
ATOM   1425  H2  TIP3 53377    -66.131  36.050  21.542  1.00  0.00      SOLV H
ATOM   1426  OH2 TIP3 53378    -69.249  38.187   9.970  1.00  0.00      SOLV O
ATOM   1427  H1  TIP3 53378    -69.396  37.299  10.326  1.00  0.00      SOLV H
ATOM   1428  H2  TIP3 53378    -68.905  38.018   9.075  1.00  0.00      SOLV H
ATOM   1429  OH2 TIP3 53379    -70.201  32.343  17.100  1.00  0.00      SOLV O
ATOM   1430  H1  TIP3 53379    -71.041  31.865  16.950  1.00  0.00      SOLV H
ATOM   1431  H2  TIP3 53379    -69.578  31.775  16.611  1.00  0.00      SOLV H
ATOM   1432  OH2 TIP3 53380    -78.541  33.950  13.098  1.00  0.00      SOLV O
ATOM   1433  H1  TIP3 53380    -78.501  34.909  12.929  1.00  0.00      SOLV H
ATOM   1434  H2  TIP3 53380    -79.473  33.755  12.891  1.00  0.00      SOLV H
ATOM   1435  OH2 TIP3 53381    -76.523  32.202  12.620  1.00  0.00      SOLV O
ATOM   1436  H1  TIP3 53381    -77.114  32.966  12.802  1.00  0.00      SOLV H
ATOM   1437  H2  TIP3 53381    -77.045  31.492  13.046  1.00  0.00      SOLV H
ATOM   1438  OH2 TIP3 53382    -77.517  36.329  19.110  1.00  0.00      SOLV O
ATOM   1439  H1  TIP3 53382    -77.289  37.201  18.760  1.00  0.00      SOLV H
ATOM   1440  H2  TIP3 53382    -76.806  36.153  19.740  1.00  0.00      SOLV H
ATOM   1441  OH2 TIP3 53383    -79.323  36.494  12.230  1.00  0.00      SOLV O
ATOM   1442  H1  TIP3 53383    -80.237  36.254  12.424  1.00  0.00      SOLV H
ATOM   1443  H2  TIP3 53383    -79.267  37.390  12.614  1.00  0.00      SOLV H
ATOM   1444  OH2 TIP3 53384    -72.879  33.672  18.739  1.00  0.00      SOLV O
ATOM   1445  H1  TIP3 53384    -73.150  33.344  19.622  1.00  0.00      SOLV H
ATOM   1446  H2  TIP3 53384    -72.026  33.235  18.614  1.00  0.00      SOLV H
ATOM   1447  OH2 TIP3 53385    -71.004  35.460   7.813  1.00  0.00      SOLV O
ATOM   1448  H1  TIP3 53385    -70.591  35.116   8.634  1.00  0.00      SOLV H
ATOM   1449  H2  TIP3 53385    -71.872  35.030   7.878  1.00  0.00      SOLV H
ATOM   1450  OH2 TIP3 53386    -71.747  38.926  21.150  1.00  0.00      SOLV O
ATOM   1451  H1  TIP3 53386    -72.285  38.250  20.699  1.00  0.00      SOLV H
ATOM   1452  H2  TIP3 53386    -71.849  39.689  20.541  1.00  0.00      SOLV H
ATOM   1453  OH2 TIP3 53387    -68.229  41.068   8.100  1.00  0.00      SOLV O
ATOM   1454  H1  TIP3 53387    -67.846  41.927   7.853  1.00  0.00      SOLV H
ATOM   1455  H2  TIP3 53387    -69.136  41.368   8.326  1.00  0.00      SOLV H
ATOM   1456  OH2 TIP3 53388    -78.672  22.872  20.546  1.00  0.00      SOLV O
ATOM   1457  H1  TIP3 53388    -79.637  22.978  20.533  1.00  0.00      SOLV H
ATOM   1458  H2  TIP3 53388    -78.561  22.070  21.082  1.00  0.00      SOLV H
ATOM   1459  OH2 TIP3 53389    -69.784  34.522  10.128  1.00  0.00      SOLV O
ATOM   1460  H1  TIP3 53389    -69.806  33.638  10.549  1.00  0.00      SOLV H
ATOM   1461  H2  TIP3 53389    -68.848  34.761  10.245  1.00  0.00      SOLV H
ATOM   1462  OH2 TIP3 53390    -76.941  34.510   6.273  1.00  0.00      SOLV O
ATOM   1463  H1  TIP3 53390    -76.557  33.785   5.747  1.00  0.00      SOLV H
ATOM   1464  H2  TIP3 53390    -77.199  34.029   7.094  1.00  0.00      SOLV H
ATOM   1465  OH2 TIP3 53391    -77.826  33.727   8.720  1.00  0.00      SOLV O
ATOM   1466  H1  TIP3 53391    -77.546  33.303   9.535  1.00  0.00      SOLV H
ATOM   1467  H2  TIP3 53391    -78.153  34.594   9.045  1.00  0.00      SOLV H
ATOM   1468  OH2 TIP3 53392    -70.376  25.609  19.502  1.00  0.00      SOLV O
ATOM   1469  H1  TIP3 53392    -69.823  25.932  20.225  1.00  0.00      SOLV H
ATOM   1470  H2  TIP3 53392    -70.545  24.678  19.755  1.00  0.00      SOLV H
ATOM   1471  OH2 TIP3 53393    -69.644  25.555  10.724  1.00  0.00      SOLV O
ATOM   1472  H1  TIP3 53393    -69.470  25.953   9.844  1.00  0.00      SOLV H
ATOM   1473  H2  TIP3 53393    -69.183  26.147  11.338  1.00  0.00      SOLV H
ATOM   1474  OH2 TIP3 53394    -75.753  36.168   9.419  1.00  0.00      SOLV O
ATOM   1475  H1  TIP3 53394    -76.714  36.297   9.561  1.00  0.00      SOLV H
ATOM   1476  H2  TIP3 53394    -75.546  36.937   8.878  1.00  0.00      SOLV H
ATOM   1477  OH2 TIP3 53395    -72.875  26.452  11.468  1.00  0.00      SOLV O
ATOM   1478  H1  TIP3 53395    -72.062  26.917  11.667  1.00  0.00      SOLV H
ATOM   1479  H2  TIP3 53395    -73.062  26.000  12.325  1.00  0.00      SOLV H
ATOM   1480  OH2 TIP3 53396    -72.547  27.503  20.551  1.00  0.00      SOLV O
ATOM   1481  H1  TIP3 53396    -72.735  27.906  21.420  1.00  0.00      SOLV H
ATOM   1482  H2  TIP3 53396    -71.822  26.896  20.748  1.00  0.00      SOLV H
ATOM   1483  OH2 TIP3 53397    -71.063  23.792  12.365  1.00  0.00      SOLV O
ATOM   1484  H1  TIP3 53397    -71.542  24.314  13.027  1.00  0.00      SOLV H
ATOM   1485  H2  TIP3 53397    -70.560  24.467  11.860  1.00  0.00      SOLV H
ATOM   1486  OH2 TIP3 53398    -78.501  36.270   9.508  1.00  0.00      SOLV O
ATOM   1487  H1  TIP3 53398    -78.763  36.989   8.899  1.00  0.00      SOLV H
ATOM   1488  H2  TIP3 53398    -78.960  36.506  10.338  1.00  0.00      SOLV H
ATOM   1489  OH2 TIP3 53399    -75.462  23.410   9.033  1.00  0.00      SOLV O
ATOM   1490  H1  TIP3 53399    -75.799  24.198   9.486  1.00  0.00      SOLV H
ATOM   1491  H2  TIP3 53399    -74.523  23.399   9.302  1.00  0.00      SOLV H
ATOM   1492  OH2 TIP3 53400    -66.036  27.462  21.522  1.00  0.00      SOLV O
ATOM   1493  H1  TIP3 53400    -67.011  27.379  21.405  1.00  0.00      SOLV H
ATOM   1494  H2  TIP3 53400    -65.772  27.562  20.598  1.00  0.00      SOLV H
ATOM   1495  OH2 TIP3 53401    -68.643  30.556  15.480  1.00  0.00      SOLV O
ATOM   1496  H1  TIP3 53401    -69.290  29.857  15.281  1.00  0.00      SOLV H
ATOM   1497  H2  TIP3 53401    -67.975  30.066  16.005  1.00  0.00      SOLV H
ATOM   1498  OH2 TIP3 53402    -70.717  39.659  17.201  1.00  0.00      SOLV O
ATOM   1499  H1  TIP3 53402    -71.069  40.237  16.493  1.00  0.00      SOLV H
ATOM   1500  H2  TIP3 53402    -69.822  40.041  17.297  1.00  0.00      SOLV H
ATOM   1501  OH2 TIP3 53403    -77.228  20.536  15.948  1.00  0.00      SOLV O
ATOM   1502  H1  TIP3 53403    -77.421  20.486  14.983  1.00  0.00      SOLV H
ATOM   1503  H2  TIP3 53403    -77.326  19.595  16.219  1.00  0.00      SOLV H
ATOM   1504  OH2 TIP3 53404    -79.136  36.395  25.295  1.00  0.00      SOLV O
ATOM   1505  H1  TIP3 53404    -78.486  35.708  25.512  1.00  0.00      SOLV H
ATOM   1506  H2  TIP3 53404    -79.197  36.358  24.340  1.00  0.00      SOLV H
ATOM   1507  OH2 TIP3 53405    -75.616  36.938   6.464  1.00  0.00      SOLV O
ATOM   1508  H1  TIP3 53405    -76.111  36.094   6.575  1.00  0.00      SOLV H
ATOM   1509  H2  TIP3 53405    -74.765  36.600   6.140  1.00  0.00      SOLV H
ATOM   1510  OH2 TIP3 53406    -72.970  36.622  23.764  1.00  0.00      SOLV O
ATOM   1511  H1  TIP3 53406    -73.054  35.719  24.137  1.00  0.00      SOLV H
ATOM   1512  H2  TIP3 53406    -72.370  37.062  24.391  1.00  0.00      SOLV H
ATOM   1513  OH2 TIP3 53407    -71.294  38.246   6.648  1.00  0.00      SOLV O
ATOM   1514  H1  TIP3 53407    -70.775  37.566   7.104  1.00  0.00      SOLV H
ATOM   1515  H2  TIP3 53407    -70.638  38.650   6.051  1.00  0.00      SOLV H
ATOM   1516  OH2 TIP3 53408    -78.506  31.374   6.470  1.00  0.00      SOLV O
ATOM   1517  H1  TIP3 53408    -78.117  30.732   7.069  1.00  0.00      SOLV H
ATOM   1518  H2  TIP3 53408    -77.767  31.555   5.864  1.00  0.00      SOLV H
ATOM   1519  OH2 TIP3 53409    -76.137  31.888  23.790  1.00  0.00      SOLV O
ATOM   1520  H1  TIP3 53409    -76.582  32.020  22.937  1.00  0.00      SOLV H
ATOM   1521  H2  TIP3 53409    -75.757  30.988  23.702  1.00  0.00      SOLV H
ATOM   1522  OH2 TIP3 53410    -73.738  34.273   6.228  1.00  0.00      SOLV O
ATOM   1523  H1  TIP3 53410    -74.001  34.226   7.165  1.00  0.00      SOLV H
ATOM   1524  H2  TIP3 53410    -73.620  33.320   6.023  1.00  0.00      SOLV H
ATOM   1525  OH2 TIP3 53411    -70.745  33.619  21.251  1.00  0.00      SOLV O
ATOM   1526  H1  TIP3 53411    -70.193  34.408  21.096  1.00  0.00      SOLV H
ATOM   1527  H2  TIP3 53411    -71.635  34.008  21.215  1.00  0.00      SOLV H
ATOM   1528  OH2 TIP3 53412    -76.602  29.887   8.905  1.00  0.00      SOLV O
ATOM   1529  H1  TIP3 53412    -77.077  29.257   9.474  1.00  0.00      SOLV H
ATOM   1530  H2  TIP3 53412    -76.279  29.315   8.186  1.00  0.00      SOLV H
ATOM   1531  OH2 TIP3 53413    -76.640  27.605  21.180  1.00  0.00      SOLV O
ATOM   1532  H1  TIP3 53413    -77.448  28.087  21.385  1.00  0.00      SOLV H
ATOM   1533  H2  TIP3 53413    -76.341  28.089  20.389  1.00  0.00      SOLV H
ATOM   1534  OH2 TIP3 53414    -75.003  28.477   7.084  1.00  0.00      SOLV O
ATOM   1535  H1  TIP3 53414    -75.323  28.415   6.158  1.00  0.00      SOLV H
ATOM   1536  H2  TIP3 53414    -74.262  29.060   6.932  1.00  0.00      SOLV H
ATOM   1537  OH2 TIP3 53415    -72.763  31.711  24.519  1.00  0.00      SOLV O
ATOM   1538  H1  TIP3 53415    -71.849  31.982  24.388  1.00  0.00      SOLV H
ATOM   1539  H2  TIP3 53415    -72.678  30.917  25.068  1.00  0.00      SOLV H
ATOM   1540  OH2 TIP3 53416    -67.039  33.891   6.527  1.00  0.00      SOLV O
ATOM   1541  H1  TIP3 53416    -67.138  33.473   5.655  1.00  0.00      SOLV H
ATOM   1542  H2  TIP3 53416    -67.411  34.781   6.339  1.00  0.00      SOLV H
ATOM   1543  OH2 TIP3 53417    -75.318  25.324  22.233  1.00  0.00      SOLV O
ATOM   1544  H1  TIP3 53417    -75.118  24.654  21.554  1.00  0.00      SOLV H
ATOM   1545  H2  TIP3 53417    -75.749  26.025  21.700  1.00  0.00      SOLV H
ATOM   1546  OH2 TIP3 53418    -74.482  23.852  19.766  1.00  0.00      SOLV O
ATOM   1547  H1  TIP3 53418    -74.203  24.510  19.099  1.00  0.00      SOLV H
ATOM   1548  H2  TIP3 53418    -75.322  23.519  19.370  1.00  0.00      SOLV H
ATOM   1549  OH2 TIP3 53419    -74.857  29.520  20.004  1.00  0.00      SOLV O
ATOM   1550  H1  TIP3 53419    -74.096  29.688  19.439  1.00  0.00      SOLV H
ATOM   1551  H2  TIP3 53419    -75.508  30.172  19.676  1.00  0.00      SOLV H
ATOM   1552  OH2 TIP3 53420    -70.001  28.897  24.996  1.00  0.00      SOLV O
ATOM   1553  H1  TIP3 53420    -69.443  28.116  24.884  1.00  0.00      SOLV H
ATOM   1554  H2  TIP3 53420    -69.358  29.619  24.957  1.00  0.00      SOLV H
ATOM   1555  OH2 TIP3 53421    -69.634  31.983  23.080  1.00  0.00      SOLV O
ATOM   1556  H1  TIP3 53421    -70.179  32.566  22.500  1.00  0.00      SOLV H
ATOM   1557  H2  TIP3 53421    -68.747  32.358  22.882  1.00  0.00      SOLV H
ATOM   1558  OH2 TIP3 53422    -77.204  25.854  24.227  1.00  0.00      SOLV O
ATOM   1559  H1  TIP3 53422    -77.820  25.121  24.016  1.00  0.00      SOLV H
ATOM   1560  H2  TIP3 53422    -76.582  25.797  23.482  1.00  0.00      SOLV H
ATOM   1561  OH2 TIP3 53423    -72.894  21.715  20.172  1.00  0.00      SOLV O
ATOM   1562  H1  TIP3 53423    -73.427  22.539  20.065  1.00  0.00      SOLV H
ATOM   1563  H2  TIP3 53423    -73.489  21.075  19.724  1.00  0.00      SOLV H
ATOM   1564  OH2 TIP3 53424    -73.101  26.138  23.739  1.00  0.00      SOLV O
ATOM   1565  H1  TIP3 53424    -73.360  25.855  24.635  1.00  0.00      SOLV H
ATOM   1566  H2  TIP3 53424    -73.878  25.799  23.239  1.00  0.00      SOLV H
ATOM   1567  OH2 TIP3 53425    -70.334  26.281  22.786  1.00  0.00      SOLV O
ATOM   1568  H1  TIP3 53425    -71.248  26.058  23.047  1.00  0.00      SOLV H
ATOM   1569  H2  TIP3 53425    -69.814  25.859  23.494  1.00  0.00      SOLV H
ATOM   1570  OH2 TIP3 53426    -68.284  25.579  24.756  1.00  0.00      SOLV O
ATOM   1571  H1  TIP3 53426    -68.139  24.613  24.774  1.00  0.00      SOLV H
ATOM   1572  H2  TIP3 53426    -68.700  25.751  25.632  1.00  0.00      SOLV H
ATOM   1573  OH2 TIP3 53427    -78.265  23.366  23.853  1.00  0.00      SOLV O
ATOM   1574  H1  TIP3 53427    -77.976  22.649  23.267  1.00  0.00      SOLV H
ATOM   1575  H2  TIP3 53427    -78.310  22.916  24.713  1.00  0.00      SOLV H
ATOM   1576  OH2 TIP3 53428    -72.458  21.218  22.840  1.00  0.00      SOLV O
ATOM   1577  H1  TIP3 53428    -71.640  20.693  22.791  1.00  0.00      SOLV H
ATOM   1578  H2  TIP3 53428    -72.695  21.308  21.895  1.00  0.00      SOLV H
ATOM   1579  OH2 TIP3 53429    -72.644  22.859  24.971  1.00  0.00      SOLV O
ATOM   1580  H1  TIP3 53429    -72.655  22.348  24.130  1.00  0.00      SOLV H
ATOM   1581  H2  TIP3 53429    -73.468  23.390  24.899  1.00  0.00      SOLV H
ATOM   1582  OH2 TIP3 53430    -78.718  38.759   8.167  1.00  0.00      SOLV O
ATOM   1583  H1  TIP3 53430    -77.798  39.087   8.144  1.00  0.00      SOLV H
ATOM   1584  H2  TIP3 53430    -79.074  39.180   7.367  1.00  0.00      SOLV H
ATOM   1585  OH2 TIP3 53431    -68.398  41.119  17.448  1.00  0.00      SOLV O
ATOM   1586  H1  TIP3 53431    -68.422  41.287  18.405  1.00  0.00      SOLV H
ATOM   1587  H2  TIP3 53431    -67.898  41.878  17.121  1.00  0.00      SOLV H
ATOM   1588  OH2 TIP3 53432    -68.622  40.610  20.294  1.00  0.00      SOLV O
ATOM   1589  H1  TIP3 53432    -68.865  39.724  19.955  1.00  0.00      SOLV H
ATOM   1590  H2  TIP3 53432    -68.016  40.355  21.003  1.00  0.00      SOLV H
ATOM   1591  OH2 TIP3 53433    -68.685  36.031  24.999  1.00  0.00      SOLV O
ATOM   1592  H1  TIP3 53433    -69.526  35.743  25.398  1.00  0.00      SOLV H
ATOM   1593  H2  TIP3 53433    -68.551  36.909  25.411  1.00  0.00      SOLV H
ATOM   1594  OH2 TIP3 53434    -66.885  34.892  10.460  1.00  0.00      SOLV O
ATOM   1595  H1  TIP3 53434    -66.240  35.601  10.640  1.00  0.00      SOLV H
ATOM   1596  H2  TIP3 53434    -66.637  34.245  11.157  1.00  0.00      SOLV H
ATOM   1597  OH2 TIP3 53435    -65.836  33.234  12.329  1.00  0.00      SOLV O
ATOM   1598  H1  TIP3 53435    -66.431  32.532  12.669  1.00  0.00      SOLV H
ATOM   1599  H2  TIP3 53435    -65.400  33.570  13.134  1.00  0.00      SOLV H
ATOM   1600  OH2 TIP3 53436    -66.951  35.749  17.440  1.00  0.00      SOLV O
ATOM   1601  H1  TIP3 53436    -66.144  35.576  16.929  1.00  0.00      SOLV H
ATOM   1602  H2  TIP3 53436    -67.202  36.632  17.108  1.00  0.00      SOLV H
ATOM   1603  OH2 TIP3 53437    -69.388  37.899  19.670  1.00  0.00      SOLV O
ATOM   1604  H1  TIP3 53437    -70.215  38.058  20.154  1.00  0.00      SOLV H
ATOM   1605  H2  TIP3 53437    -69.716  37.463  18.851  1.00  0.00      SOLV H
ATOM   1606  OH2 TIP3 53438    -65.552  33.180   8.724  1.00  0.00      SOLV O
ATOM   1607  H1  TIP3 53438    -66.157  33.336   7.962  1.00  0.00      SOLV H
ATOM   1608  H2  TIP3 53438    -65.961  33.782   9.375  1.00  0.00      SOLV H
ATOM   1609  OH2 TIP3 53439    -66.125  30.028   7.256  1.00  0.00      SOLV O
ATOM   1610  H1  TIP3 53439    -66.359  30.655   6.561  1.00  0.00      SOLV H
ATOM   1611  H2  TIP3 53439    -66.148  29.173   6.771  1.00  0.00      SOLV H
ATOM   1612  OH2 TIP3 53440    -67.531  31.096  12.934  1.00  0.00      SOLV O
ATOM   1613  H1  TIP3 53440    -67.282  30.162  12.838  1.00  0.00      SOLV H
ATOM   1614  H2  TIP3 53440    -67.883  31.126  13.846  1.00  0.00      SOLV H
ATOM   1615  OH2 TIP3 53441    -67.303  33.218  22.654  1.00  0.00      SOLV O
ATOM   1616  H1  TIP3 53441    -66.437  32.758  22.687  1.00  0.00      SOLV H
ATOM   1617  H2  TIP3 53441    -67.043  34.138  22.484  1.00  0.00      SOLV H
ATOM   1618  OH2 TIP3 53442    -65.165  31.723  23.132  1.00  0.00      SOLV O
ATOM   1619  H1  TIP3 53442    -65.864  31.033  23.089  1.00  0.00      SOLV H
ATOM   1620  H2  TIP3 53442    -64.370  31.155  23.143  1.00  0.00      SOLV H
ATOM   1621  OH2 TIP3 53443    -66.076  27.436   6.438  1.00  0.00      SOLV O
ATOM   1622  H1  TIP3 53443    -65.341  27.122   6.997  1.00  0.00      SOLV H
ATOM   1623  H2  TIP3 53443    -66.703  26.690   6.428  1.00  0.00      SOLV H
ATOM   1624  OH2 TIP3 53444    -66.951  28.675  11.340  1.00  0.00      SOLV O
ATOM   1625  H1  TIP3 53444    -66.352  27.895  11.417  1.00  0.00      SOLV H
ATOM   1626  H2  TIP3 53444    -66.340  29.324  10.952  1.00  0.00      SOLV H
ATOM   1627  OH2 TIP3 53445    -66.546  29.353  16.802  1.00  0.00      SOLV O
ATOM   1628  H1  TIP3 53445    -65.735  29.909  16.748  1.00  0.00      SOLV H
ATOM   1629  H2  TIP3 53445    -66.763  29.478  17.743  1.00  0.00      SOLV H
ATOM   1630  OH2 TIP3 53446    -66.741  30.091  19.547  1.00  0.00      SOLV O
ATOM   1631  H1  TIP3 53446    -67.662  30.155  19.886  1.00  0.00      SOLV H
ATOM   1632  H2  TIP3 53446    -66.550  31.033  19.344  1.00  0.00      SOLV H
ATOM   1633  OH2 TIP3 53447    -62.584  25.259  24.899  1.00  0.00      SOLV O
ATOM   1634  H1  TIP3 53447    -61.960  24.767  24.333  1.00  0.00      SOLV H
ATOM   1635  H2  TIP3 53447    -62.792  26.044  24.352  1.00  0.00      SOLV H
ATOM   1636  OH2 TIP3 53448    -65.437  26.360  11.392  1.00  0.00      SOLV O
ATOM   1637  H1  TIP3 53448    -65.106  25.978  12.225  1.00  0.00      SOLV H
ATOM   1638  H2  TIP3 53448    -65.815  25.561  10.966  1.00  0.00      SOLV H
ATOM   1639  OH2 TIP3 53449    -79.082  22.495  15.561  1.00  0.00      SOLV O
ATOM   1640  H1  TIP3 53449    -78.623  21.720  15.948  1.00  0.00      SOLV H
ATOM   1641  H2  TIP3 53449    -78.990  23.109  16.310  1.00  0.00      SOLV H
ATOM   1642  OH2 TIP3 53450    -63.724  27.041  23.225  1.00  0.00      SOLV O
ATOM   1643  H1  TIP3 53450    -64.703  27.083  23.217  1.00  0.00      SOLV H
ATOM   1644  H2  TIP3 53450    -63.563  26.563  22.398  1.00  0.00      SOLV H
ATOM   1645  OH2 TIP3 53451    -63.727  26.990   7.943  1.00  0.00      SOLV O
ATOM   1646  H1  TIP3 53451    -63.122  26.434   7.412  1.00  0.00      SOLV H
ATOM   1647  H2  TIP3 53451    -63.231  27.824   8.016  1.00  0.00      SOLV H
ATOM   1648  OH2 TIP3 53452    -71.492  40.147  12.991  1.00  0.00      SOLV O
ATOM   1649  H1  TIP3 53452    -70.758  40.112  12.349  1.00  0.00      SOLV H
ATOM   1650  H2  TIP3 53452    -71.156  40.757  13.659  1.00  0.00      SOLV H
ATOM   1651  OH2 TIP3 53453    -79.783  35.534  20.471  1.00  0.00      SOLV O
ATOM   1652  H1  TIP3 53453    -80.550  35.688  19.905  1.00  0.00      SOLV H
ATOM   1653  H2  TIP3 53453    -79.066  35.452  19.808  1.00  0.00      SOLV H
ATOM   1654  OH2 TIP3 53454    -76.278  37.677  22.701  1.00  0.00      SOLV O
ATOM   1655  H1  TIP3 53454    -76.053  37.484  23.635  1.00  0.00      SOLV H
ATOM   1656  H2  TIP3 53454    -75.592  38.337  22.462  1.00  0.00      SOLV H
ATOM   1657  OH2 TIP3 53455    -74.547  39.699  22.018  1.00  0.00      SOLV O
ATOM   1658  H1  TIP3 53455    -73.674  39.364  21.754  1.00  0.00      SOLV H
ATOM   1659  H2  TIP3 53455    -74.334  40.160  22.854  1.00  0.00      SOLV H
ATOM   1660  OH2 TIP3 53456    -64.033  24.989  21.071  1.00  0.00      SOLV O
ATOM   1661  H1  TIP3 53456    -64.917  24.954  20.666  1.00  0.00      SOLV H
ATOM   1662  H2  TIP3 53456    -63.613  24.178  20.713  1.00  0.00      SOLV H
ATOM   1663  OH2 TIP3 53457    -76.441  39.059  18.094  1.00  0.00      SOLV O
ATOM   1664  H1  TIP3 53457    -77.065  39.334  17.395  1.00  0.00      SOLV H
ATOM   1665  H2  TIP3 53457    -76.590  39.740  18.776  1.00  0.00      SOLV H
ATOM   1666  OH2 TIP3 53458    -73.909  38.725  19.054  1.00  0.00      SOLV O
ATOM   1667  H1  TIP3 53458    -74.815  38.655  18.690  1.00  0.00      SOLV H
ATOM   1668  H2  TIP3 53458    -73.743  39.669  18.941  1.00  0.00      SOLV H
ATOM   1669  OH2 TIP3 53459    -72.016  41.058  19.325  1.00  0.00      SOLV O
ATOM   1670  H1  TIP3 53459    -72.359  41.935  19.047  1.00  0.00      SOLV H
ATOM   1671  H2  TIP3 53459    -71.661  40.710  18.482  1.00  0.00      SOLV H
ATOM   1672  OH2 TIP3 53460    -78.070  36.577  16.123  1.00  0.00      SOLV O
ATOM   1673  H1  TIP3 53460    -78.110  35.636  15.865  1.00  0.00      SOLV H
ATOM   1674  H2  TIP3 53460    -78.690  36.507  16.878  1.00  0.00      SOLV H
ATOM   1675  OH2 TIP3 53461    -70.737  24.125  15.413  1.00  0.00      SOLV O
ATOM   1676  H1  TIP3 53461    -71.196  23.297  15.657  1.00  0.00      SOLV H
ATOM   1677  H2  TIP3 53461    -70.034  23.796  14.837  1.00  0.00      SOLV H
ATOM   1678  OH2 TIP3 53462    -65.226  24.072  15.664  1.00  0.00      SOLV O
ATOM   1679  H1  TIP3 53462    -64.885  24.716  14.997  1.00  0.00      SOLV H
ATOM   1680  H2  TIP3 53462    -66.140  23.945  15.314  1.00  0.00      SOLV H
ATOM   1681  OH2 TIP3 53463    -64.089  25.687  13.825  1.00  0.00      SOLV O
ATOM   1682  H1  TIP3 53463    -63.275  25.410  13.346  1.00  0.00      SOLV H
ATOM   1683  H2  TIP3 53463    -63.942  26.661  13.867  1.00  0.00      SOLV H
ATOM   1684  OH2 TIP3 53464    -77.460  20.256  13.214  1.00  0.00      SOLV O
ATOM   1685  H1  TIP3 53464    -78.227  19.837  12.776  1.00  0.00      SOLV H
ATOM   1686  H2  TIP3 53464    -76.778  19.559  13.114  1.00  0.00      SOLV H
ATOM   1687  OH2 TIP3 53465    -78.665  19.627   8.943  1.00  0.00      SOLV O
ATOM   1688  H1  TIP3 53465    -78.330  20.399   8.442  1.00  0.00      SOLV H
ATOM   1689  H2  TIP3 53465    -79.335  20.061   9.501  1.00  0.00      SOLV H
ATOM   1690  OH2 TIP3 53466    -73.162  21.670  13.029  1.00  0.00      SOLV O
ATOM   1691  H1  TIP3 53466    -72.447  22.317  12.979  1.00  0.00      SOLV H
ATOM   1692  H2  TIP3 53466    -73.243  21.503  13.973  1.00  0.00      SOLV H
ATOM   1693  OH2 TIP3 53467    -67.798  23.626  14.650  1.00  0.00      SOLV O
ATOM   1694  H1  TIP3 53467    -67.920  23.662  13.694  1.00  0.00      SOLV H
ATOM   1695  H2  TIP3 53467    -68.013  22.678  14.828  1.00  0.00      SOLV H
ATOM   1696  OH2 TIP3 53468    -66.714  24.118  10.364  1.00  0.00      SOLV O
ATOM   1697  H1  TIP3 53468    -67.630  24.343  10.153  1.00  0.00      SOLV H
ATOM   1698  H2  TIP3 53468    -66.815  23.151  10.536  1.00  0.00      SOLV H
ATOM   1699  OH2 TIP3 53469    -77.419  22.002   7.484  1.00  0.00      SOLV O
ATOM   1700  H1  TIP3 53469    -76.733  21.647   6.891  1.00  0.00      SOLV H
ATOM   1701  H2  TIP3 53469    -76.899  22.536   8.109  1.00  0.00      SOLV H
ATOM   1702  OH2 TIP3 53470    -72.818  24.083   9.908  1.00  0.00      SOLV O
ATOM   1703  H1  TIP3 53470    -72.431  23.474  10.555  1.00  0.00      SOLV H
ATOM   1704  H2  TIP3 53470    -73.078  24.831  10.465  1.00  0.00      SOLV H
ATOM   1705  OH2 TIP3 53471    -76.037  38.911   8.293  1.00  0.00      SOLV O
ATOM   1706  H1  TIP3 53471    -75.179  39.350   8.139  1.00  0.00      SOLV H
ATOM   1707  H2  TIP3 53471    -76.043  38.276   7.542  1.00  0.00      SOLV H
ATOM   1708  OH2 TIP3 53472    -69.529  40.654  11.046  1.00  0.00      SOLV O
ATOM   1709  H1  TIP3 53472    -69.455  39.792  10.569  1.00  0.00      SOLV H
ATOM   1710  H2  TIP3 53472    -69.882  41.230  10.338  1.00  0.00      SOLV H
ATOM   1711  OH2 TIP3 53473    -77.774  20.780  22.712  1.00  0.00      SOLV O
ATOM   1712  H1  TIP3 53473    -77.907  19.876  23.047  1.00  0.00      SOLV H
ATOM   1713  H2  TIP3 53473    -76.880  20.956  23.062  1.00  0.00      SOLV H
ATOM   1714  OH2 TIP3 53474    -75.595  20.808  24.389  1.00  0.00      SOLV O
ATOM   1715  H1  TIP3 53474    -74.680  20.758  24.077  1.00  0.00      SOLV H
ATOM   1716  H2  TIP3 53474    -75.738  19.905  24.725  1.00  0.00      SOLV H
ATOM   1717  OH2 TIP3 53475    -67.445  22.973  24.442  1.00  0.00      SOLV O
ATOM   1718  H1  TIP3 53475    -67.281  22.531  25.302  1.00  0.00      SOLV H
ATOM   1719  H2  TIP3 53475    -66.545  23.236  24.172  1.00  0.00      SOLV H
ATOM   1720  OH2 TIP3 53476    -69.863  39.148  23.204  1.00  0.00      SOLV O
ATOM   1721  H1  TIP3 53476    -70.524  38.773  22.585  1.00  0.00      SOLV H
ATOM   1722  H2  TIP3 53476    -70.265  40.029  23.339  1.00  0.00      SOLV H
ATOM   1723  OH2 TIP3 53477    -54.205  38.191  13.154  1.00  0.00      SOLV O
ATOM   1724  H1  TIP3 53477    -54.537  39.110  13.066  1.00  0.00      SOLV H
ATOM   1725  H2  TIP3 53477    -54.767  37.738  12.503  1.00  0.00      SOLV H
ATOM   1726  OH2 TIP3 53478    -54.970  37.173  16.598  1.00  0.00      SOLV O
ATOM   1727  H1  TIP3 53478    -54.809  36.545  17.316  1.00  0.00      SOLV H
ATOM   1728  H2  TIP3 53478    -55.118  36.577  15.848  1.00  0.00      SOLV H
ATOM   1729  OH2 TIP3 53479    -62.110  34.272  18.189  1.00  0.00      SOLV O
ATOM   1730  H1  TIP3 53479    -61.791  33.610  18.832  1.00  0.00      SOLV H
ATOM   1731  H2  TIP3 53479    -61.553  35.030  18.407  1.00  0.00      SOLV H
ATOM   1732  OH2 TIP3 53480    -52.532  41.190  14.869  1.00  0.00      SOLV O
ATOM   1733  H1  TIP3 53480    -52.639  40.339  15.312  1.00  0.00      SOLV H
ATOM   1734  H2  TIP3 53480    -52.669  41.817  15.592  1.00  0.00      SOLV H
ATOM   1735  OH2 TIP3 53481    -62.712  38.779  16.644  1.00  0.00      SOLV O
ATOM   1736  H1  TIP3 53481    -62.698  37.840  16.365  1.00  0.00      SOLV H
ATOM   1737  H2  TIP3 53481    -61.760  38.940  16.748  1.00  0.00      SOLV H
ATOM   1738  OH2 TIP3 53482    -63.678  31.541  12.092  1.00  0.00      SOLV O
ATOM   1739  H1  TIP3 53482    -64.369  32.234  12.102  1.00  0.00      SOLV H
ATOM   1740  H2  TIP3 53482    -64.097  30.900  11.502  1.00  0.00      SOLV H
ATOM   1741  OH2 TIP3 53483    -63.818  33.890  14.274  1.00  0.00      SOLV O
ATOM   1742  H1  TIP3 53483    -63.317  33.162  14.697  1.00  0.00      SOLV H
ATOM   1743  H2  TIP3 53483    -63.159  34.253  13.671  1.00  0.00      SOLV H
ATOM   1744  OH2 TIP3 53484    -56.920  45.087  15.201  1.00  0.00      SOLV O
ATOM   1745  H1  TIP3 53484    -56.150  44.592  14.833  1.00  0.00      SOLV H
ATOM   1746  H2  TIP3 53484    -57.040  44.652  16.052  1.00  0.00      SOLV H
ATOM   1747  OH2 TIP3 53485    -57.360  38.888  17.069  1.00  0.00      SOLV O
ATOM   1748  H1  TIP3 53485    -56.807  38.372  16.458  1.00  0.00      SOLV H
ATOM   1749  H2  TIP3 53485    -56.655  39.301  17.598  1.00  0.00      SOLV H
ATOM   1750  OH2 TIP3 53486    -46.330  33.858  17.896  1.00  0.00      SOLV O
ATOM   1751  H1  TIP3 53486    -46.431  34.510  18.615  1.00  0.00      SOLV H
ATOM   1752  H2  TIP3 53486    -46.147  34.422  17.138  1.00  0.00      SOLV H
ATOM   1753  OH2 TIP3 53487    -52.531  34.671  17.346  1.00  0.00      SOLV O
ATOM   1754  H1  TIP3 53487    -52.009  33.845  17.368  1.00  0.00      SOLV H
ATOM   1755  H2  TIP3 53487    -52.631  34.794  16.382  1.00  0.00      SOLV H
ATOM   1756  OH2 TIP3 53488    -58.306  30.582  14.618  1.00  0.00      SOLV O
ATOM   1757  H1  TIP3 53488    -58.516  31.410  14.137  1.00  0.00      SOLV H
ATOM   1758  H2  TIP3 53488    -58.505  29.924  13.916  1.00  0.00      SOLV H
ATOM   1759  OH2 TIP3 53489    -51.066  33.334  12.967  1.00  0.00      SOLV O
ATOM   1760  H1  TIP3 53489    -50.348  33.183  13.623  1.00  0.00      SOLV H
ATOM   1761  H2  TIP3 53489    -50.637  33.971  12.372  1.00  0.00      SOLV H
ATOM   1762  OH2 TIP3 53490    -62.321  31.752  15.283  1.00  0.00      SOLV O
ATOM   1763  H1  TIP3 53490    -61.526  31.473  15.778  1.00  0.00      SOLV H
ATOM   1764  H2  TIP3 53490    -62.082  31.462  14.383  1.00  0.00      SOLV H
ATOM   1765  OH2 TIP3 53491    -58.011  34.869  14.671  1.00  0.00      SOLV O
ATOM   1766  H1  TIP3 53491    -57.137  34.622  15.028  1.00  0.00      SOLV H
ATOM   1767  H2  TIP3 53491    -58.233  34.086  14.124  1.00  0.00      SOLV H
ATOM   1768  OH2 TIP3 53492    -46.423  35.436  20.125  1.00  0.00      SOLV O
ATOM   1769  H1  TIP3 53492    -47.315  35.824  19.982  1.00  0.00      SOLV H
ATOM   1770  H2  TIP3 53492    -46.441  35.257  21.075  1.00  0.00      SOLV H
ATOM   1771  OH2 TIP3 53493    -59.032  29.207  18.637  1.00  0.00      SOLV O
ATOM   1772  H1  TIP3 53493    -59.516  29.662  17.921  1.00  0.00      SOLV H
ATOM   1773  H2  TIP3 53493    -59.729  29.164  19.325  1.00  0.00      SOLV H
ATOM   1774  OH2 TIP3 53494    -55.309  40.541  12.206  1.00  0.00      SOLV O
ATOM   1775  H1  TIP3 53494    -55.494  40.256  11.305  1.00  0.00      SOLV H
ATOM   1776  H2  TIP3 53494    -55.910  41.304  12.308  1.00  0.00      SOLV H
ATOM   1777  OH2 TIP3 53495    -59.153  37.246  18.869  1.00  0.00      SOLV O
ATOM   1778  H1  TIP3 53495    -60.025  37.609  19.155  1.00  0.00      SOLV H
ATOM   1779  H2  TIP3 53495    -58.712  38.054  18.565  1.00  0.00      SOLV H
ATOM   1780  OH2 TIP3 53496    -49.165  33.209  14.945  1.00  0.00      SOLV O
ATOM   1781  H1  TIP3 53496    -49.200  32.444  15.531  1.00  0.00      SOLV H
ATOM   1782  H2  TIP3 53496    -48.766  33.888  15.509  1.00  0.00      SOLV H
ATOM   1783  OH2 TIP3 53497    -60.098  30.745  16.613  1.00  0.00      SOLV O
ATOM   1784  H1  TIP3 53497    -59.698  31.540  17.031  1.00  0.00      SOLV H
ATOM   1785  H2  TIP3 53497    -59.421  30.584  15.912  1.00  0.00      SOLV H
ATOM   1786  OH2 TIP3 53498    -61.342  38.586  19.702  1.00  0.00      SOLV O
ATOM   1787  H1  TIP3 53498    -61.684  39.451  19.400  1.00  0.00      SOLV H
ATOM   1788  H2  TIP3 53498    -62.163  38.229  20.108  1.00  0.00      SOLV H
ATOM   1789  OH2 TIP3 53499    -64.933  36.954  10.467  1.00  0.00      SOLV O
ATOM   1790  H1  TIP3 53499    -65.294  37.211   9.602  1.00  0.00      SOLV H
ATOM   1791  H2  TIP3 53499    -65.081  37.751  11.008  1.00  0.00      SOLV H
ATOM   1792  OH2 TIP3 53500    -52.608  43.093  17.315  1.00  0.00      SOLV O
ATOM   1793  H1  TIP3 53500    -53.551  42.816  17.393  1.00  0.00      SOLV H
ATOM   1794  H2  TIP3 53500    -52.722  44.023  17.050  1.00  0.00      SOLV H
ATOM   1795  OH2 TIP3 53501    -54.382  27.958  16.128  1.00  0.00      SOLV O
ATOM   1796  H1  TIP3 53501    -54.257  26.996  16.032  1.00  0.00      SOLV H
ATOM   1797  H2  TIP3 53501    -55.322  27.991  16.405  1.00  0.00      SOLV H
ATOM   1798  OH2 TIP3 53502    -54.873  44.134  13.796  1.00  0.00      SOLV O
ATOM   1799  H1  TIP3 53502    -54.205  43.557  13.362  1.00  0.00      SOLV H
ATOM   1800  H2  TIP3 53502    -54.577  45.011  13.478  1.00  0.00      SOLV H
ATOM   1801  OH2 TIP3 53503    -53.047  42.582  12.436  1.00  0.00      SOLV O
ATOM   1802  H1  TIP3 53503    -53.080  41.869  11.776  1.00  0.00      SOLV H
ATOM   1803  H2  TIP3 53503    -52.801  42.071  13.233  1.00  0.00      SOLV H
ATOM   1804  OH2 TIP3 53504    -50.948  41.820  20.850  1.00  0.00      SOLV O
ATOM   1805  H1  TIP3 53504    -50.758  41.208  20.106  1.00  0.00      SOLV H
ATOM   1806  H2  TIP3 53504    -51.135  42.660  20.384  1.00  0.00      SOLV H
ATOM   1807  OH2 TIP3 53505    -55.203  37.088  10.683  1.00  0.00      SOLV O
ATOM   1808  H1  TIP3 53505    -56.034  37.385  10.266  1.00  0.00      SOLV H
ATOM   1809  H2  TIP3 53505    -54.545  37.302   9.993  1.00  0.00      SOLV H
ATOM   1810  OH2 TIP3 53506    -54.644  35.636   7.594  1.00  0.00      SOLV O
ATOM   1811  H1  TIP3 53506    -54.024  35.962   8.272  1.00  0.00      SOLV H
ATOM   1812  H2  TIP3 53506    -54.019  35.165   7.017  1.00  0.00      SOLV H
ATOM   1813  OH2 TIP3 53507    -48.037  38.953  18.931  1.00  0.00      SOLV O
ATOM   1814  H1  TIP3 53507    -48.941  39.335  18.984  1.00  0.00      SOLV H
ATOM   1815  H2  TIP3 53507    -47.711  39.374  18.116  1.00  0.00      SOLV H
ATOM   1816  OH2 TIP3 53508    -52.040  38.355  11.519  1.00  0.00      SOLV O
ATOM   1817  H1  TIP3 53508    -52.753  38.342  12.197  1.00  0.00      SOLV H
ATOM   1818  H2  TIP3 53508    -51.288  37.980  12.018  1.00  0.00      SOLV H
ATOM   1819  OH2 TIP3 53509    -51.484  36.661  20.632  1.00  0.00      SOLV O
ATOM   1820  H1  TIP3 53509    -51.776  37.354  21.248  1.00  0.00      SOLV H
ATOM   1821  H2  TIP3 53509    -52.229  36.685  19.995  1.00  0.00      SOLV H
ATOM   1822  OH2 TIP3 53510    -60.149  36.207  13.528  1.00  0.00      SOLV O
ATOM   1823  H1  TIP3 53510    -60.326  35.763  12.668  1.00  0.00      SOLV H
ATOM   1824  H2  TIP3 53510    -59.331  35.753  13.816  1.00  0.00      SOLV H
ATOM   1825  OH2 TIP3 53511    -59.997  39.872  16.210  1.00  0.00      SOLV O
ATOM   1826  H1  TIP3 53511    -59.897  39.414  15.363  1.00  0.00      SOLV H
ATOM   1827  H2  TIP3 53511    -59.115  39.735  16.600  1.00  0.00      SOLV H
ATOM   1828  OH2 TIP3 53512    -59.389  35.143  17.140  1.00  0.00      SOLV O
ATOM   1829  H1  TIP3 53512    -58.897  35.391  16.333  1.00  0.00      SOLV H
ATOM   1830  H2  TIP3 53512    -59.259  35.923  17.719  1.00  0.00      SOLV H
ATOM   1831  OH2 TIP3 53513    -55.197  42.533  17.814  1.00  0.00      SOLV O
ATOM   1832  H1  TIP3 53513    -55.682  43.047  18.474  1.00  0.00      SOLV H
ATOM   1833  H2  TIP3 53513    -55.218  41.623  18.185  1.00  0.00      SOLV H
ATOM   1834  OH2 TIP3 53514    -59.918  39.692  21.836  1.00  0.00      SOLV O
ATOM   1835  H1  TIP3 53514    -60.627  40.180  22.300  1.00  0.00      SOLV H
ATOM   1836  H2  TIP3 53514    -60.440  39.241  21.140  1.00  0.00      SOLV H
ATOM   1837  OH2 TIP3 53515    -52.842  37.243   9.172  1.00  0.00      SOLV O
ATOM   1838  H1  TIP3 53515    -52.412  37.647   9.962  1.00  0.00      SOLV H
ATOM   1839  H2  TIP3 53515    -52.519  37.837   8.457  1.00  0.00      SOLV H
ATOM   1840  OH2 TIP3 53516    -61.609  34.995  21.051  1.00  0.00      SOLV O
ATOM   1841  H1  TIP3 53516    -61.816  35.612  21.780  1.00  0.00      SOLV H
ATOM   1842  H2  TIP3 53516    -62.510  34.742  20.780  1.00  0.00      SOLV H
ATOM   1843  OH2 TIP3 53517    -57.218  42.780  12.682  1.00  0.00      SOLV O
ATOM   1844  H1  TIP3 53517    -56.834  43.251  13.432  1.00  0.00      SOLV H
ATOM   1845  H2  TIP3 53517    -57.969  43.331  12.432  1.00  0.00      SOLV H
ATOM   1846  OH2 TIP3 53518    -62.324  40.944  22.582  1.00  0.00      SOLV O
ATOM   1847  H1  TIP3 53518    -62.385  40.922  21.606  1.00  0.00      SOLV H
ATOM   1848  H2  TIP3 53518    -63.146  40.482  22.850  1.00  0.00      SOLV H
ATOM   1849  OH2 TIP3 53519    -60.784  35.007  11.089  1.00  0.00      SOLV O
ATOM   1850  H1  TIP3 53519    -61.309  35.572  10.486  1.00  0.00      SOLV H
ATOM   1851  H2  TIP3 53519    -61.136  34.138  10.868  1.00  0.00      SOLV H
ATOM   1852  OH2 TIP3 53520    -50.301  44.651   7.466  1.00  0.00      SOLV O
ATOM   1853  H1  TIP3 53520    -50.393  45.614   7.616  1.00  0.00      SOLV H
ATOM   1854  H2  TIP3 53520    -49.323  44.541   7.453  1.00  0.00      SOLV H
ATOM   1855  OH2 TIP3 53521    -65.301  35.924  19.950  1.00  0.00      SOLV O
ATOM   1856  H1  TIP3 53521    -65.712  35.759  19.080  1.00  0.00      SOLV H
ATOM   1857  H2  TIP3 53521    -64.911  35.047  20.158  1.00  0.00      SOLV H
ATOM   1858  OH2 TIP3 53522    -66.410  38.473  16.720  1.00  0.00      SOLV O
ATOM   1859  H1  TIP3 53522    -65.463  38.650  16.754  1.00  0.00      SOLV H
ATOM   1860  H2  TIP3 53522    -66.781  39.156  17.296  1.00  0.00      SOLV H
ATOM   1861  OH2 TIP3 53523    -49.404  45.185  22.530  1.00  0.00      SOLV O
ATOM   1862  H1  TIP3 53523    -49.245  44.229  22.417  1.00  0.00      SOLV H
ATOM   1863  H2  TIP3 53523    -50.347  45.161  22.815  1.00  0.00      SOLV H
ATOM   1864  OH2 TIP3 53524    -57.839  41.705  21.283  1.00  0.00      SOLV O
ATOM   1865  H1  TIP3 53524    -58.069  42.503  21.809  1.00  0.00      SOLV H
ATOM   1866  H2  TIP3 53524    -58.553  41.094  21.547  1.00  0.00      SOLV H
ATOM   1867  OH2 TIP3 53525    -58.582  45.414  11.111  1.00  0.00      SOLV O
ATOM   1868  H1  TIP3 53525    -58.729  45.306  10.153  1.00  0.00      SOLV H
ATOM   1869  H2  TIP3 53525    -58.991  46.274  11.305  1.00  0.00      SOLV H
ATOM   1870  OH2 TIP3 53526    -64.294  42.208  12.946  1.00  0.00      SOLV O
ATOM   1871  H1  TIP3 53526    -63.999  41.888  13.826  1.00  0.00      SOLV H
ATOM   1872  H2  TIP3 53526    -64.926  41.504  12.721  1.00  0.00      SOLV H
ATOM   1873  OH2 TIP3 53527    -55.560  45.684   8.057  1.00  0.00      SOLV O
ATOM   1874  H1  TIP3 53527    -54.844  45.148   7.644  1.00  0.00      SOLV H
ATOM   1875  H2  TIP3 53527    -55.435  45.469   9.004  1.00  0.00      SOLV H
ATOM   1876  OH2 TIP3 53528    -55.793  45.496  10.843  1.00  0.00      SOLV O
ATOM   1877  H1  TIP3 53528    -56.721  45.256  11.051  1.00  0.00      SOLV H
ATOM   1878  H2  TIP3 53528    -55.305  44.887  11.418  1.00  0.00      SOLV H
ATOM   1879  OH2 TIP3 53529    -49.297  36.177  22.882  1.00  0.00      SOLV O
ATOM   1880  H1  TIP3 53529    -49.945  36.394  22.195  1.00  0.00      SOLV H
ATOM   1881  H2  TIP3 53529    -49.008  35.287  22.610  1.00  0.00      SOLV H
ATOM   1882  OH2 TIP3 53530    -63.647  37.953  20.909  1.00  0.00      SOLV O
ATOM   1883  H1  TIP3 53530    -63.289  37.612  21.757  1.00  0.00      SOLV H
ATOM   1884  H2  TIP3 53530    -64.255  37.237  20.638  1.00  0.00      SOLV H
ATOM   1885  OH2 TIP3 53531    -57.178  27.935  16.871  1.00  0.00      SOLV O
ATOM   1886  H1  TIP3 53531    -57.983  27.550  16.457  1.00  0.00      SOLV H
ATOM   1887  H2  TIP3 53531    -57.592  28.663  17.364  1.00  0.00      SOLV H
ATOM   1888  OH2 TIP3 53532    -52.700  29.240  20.272  1.00  0.00      SOLV O
ATOM   1889  H1  TIP3 53532    -52.165  28.909  21.017  1.00  0.00      SOLV H
ATOM   1890  H2  TIP3 53532    -53.549  28.756  20.387  1.00  0.00      SOLV H
ATOM   1891  OH2 TIP3 53533    -50.883  33.877  21.134  1.00  0.00      SOLV O
ATOM   1892  H1  TIP3 53533    -51.443  33.520  21.858  1.00  0.00      SOLV H
ATOM   1893  H2  TIP3 53533    -51.344  34.699  20.894  1.00  0.00      SOLV H
ATOM   1894  OH2 TIP3 53534    -51.831  38.689   6.967  1.00  0.00      SOLV O
ATOM   1895  H1  TIP3 53534    -51.741  38.484   6.016  1.00  0.00      SOLV H
ATOM   1896  H2  TIP3 53534    -51.066  39.282   7.092  1.00  0.00      SOLV H
ATOM   1897  OH2 TIP3 53535    -53.846  31.465   7.623  1.00  0.00      SOLV O
ATOM   1898  H1  TIP3 53535    -54.246  31.260   8.482  1.00  0.00      SOLV H
ATOM   1899  H2  TIP3 53535    -53.939  30.601   7.182  1.00  0.00      SOLV H
ATOM   1900  OH2 TIP3 53536    -58.816  32.644  18.093  1.00  0.00      SOLV O
ATOM   1901  H1  TIP3 53536    -59.495  32.481  18.776  1.00  0.00      SOLV H
ATOM   1902  H2  TIP3 53536    -59.080  33.530  17.751  1.00  0.00      SOLV H
ATOM   1903  OH2 TIP3 53537    -58.825  32.739  13.009  1.00  0.00      SOLV O
ATOM   1904  H1  TIP3 53537    -59.683  32.298  12.834  1.00  0.00      SOLV H
ATOM   1905  H2  TIP3 53537    -58.394  32.641  12.131  1.00  0.00      SOLV H
ATOM   1906  OH2 TIP3 53538    -53.774  35.031  11.768  1.00  0.00      SOLV O
ATOM   1907  H1  TIP3 53538    -54.415  35.701  11.442  1.00  0.00      SOLV H
ATOM   1908  H2  TIP3 53538    -53.061  35.123  11.109  1.00  0.00      SOLV H
ATOM   1909  OH2 TIP3 53539    -54.736  34.999  23.221  1.00  0.00      SOLV O
ATOM   1910  H1  TIP3 53539    -54.963  34.081  23.492  1.00  0.00      SOLV H
ATOM   1911  H2  TIP3 53539    -53.871  35.116  23.646  1.00  0.00      SOLV H
ATOM   1912  OH2 TIP3 53540    -52.690  34.887  14.562  1.00  0.00      SOLV O
ATOM   1913  H1  TIP3 53540    -53.122  35.331  13.807  1.00  0.00      SOLV H
ATOM   1914  H2  TIP3 53540    -52.220  34.177  14.069  1.00  0.00      SOLV H
ATOM   1915  OH2 TIP3 53541    -61.053  32.168  19.818  1.00  0.00      SOLV O
ATOM   1916  H1  TIP3 53541    -61.167  32.561  20.695  1.00  0.00      SOLV H
ATOM   1917  H2  TIP3 53541    -61.189  31.223  19.998  1.00  0.00      SOLV H
ATOM   1918  OH2 TIP3 53542    -57.018  30.772   6.565  1.00  0.00      SOLV O
ATOM   1919  H1  TIP3 53542    -57.270  30.333   7.400  1.00  0.00      SOLV H
ATOM   1920  H2  TIP3 53542    -57.879  30.988   6.180  1.00  0.00      SOLV H
ATOM   1921  OH2 TIP3 53543    -63.285  28.276  13.728  1.00  0.00      SOLV O
ATOM   1922  H1  TIP3 53543    -62.651  28.481  14.444  1.00  0.00      SOLV H
ATOM   1923  H2  TIP3 53543    -62.717  28.101  12.958  1.00  0.00      SOLV H
ATOM   1924  OH2 TIP3 53544    -62.370  29.355   9.135  1.00  0.00      SOLV O
ATOM   1925  H1  TIP3 53544    -61.978  30.079   8.599  1.00  0.00      SOLV H
ATOM   1926  H2  TIP3 53544    -63.188  29.794   9.446  1.00  0.00      SOLV H
ATOM   1927  OH2 TIP3 53545    -53.889  36.146  19.198  1.00  0.00      SOLV O
ATOM   1928  H1  TIP3 53545    -53.388  35.605  18.546  1.00  0.00      SOLV H
ATOM   1929  H2  TIP3 53545    -54.211  35.460  19.808  1.00  0.00      SOLV H
ATOM   1930  OH2 TIP3 53546    -55.569  31.334  13.987  1.00  0.00      SOLV O
ATOM   1931  H1  TIP3 53546    -56.448  31.008  14.263  1.00  0.00      SOLV H
ATOM   1932  H2  TIP3 53546    -55.084  31.320  14.824  1.00  0.00      SOLV H
ATOM   1933  OH2 TIP3 53547    -61.004  31.033  12.869  1.00  0.00      SOLV O
ATOM   1934  H1  TIP3 53547    -61.886  30.973  12.446  1.00  0.00      SOLV H
ATOM   1935  H2  TIP3 53547    -60.504  30.309  12.452  1.00  0.00      SOLV H
ATOM   1936  OH2 TIP3 53548    -57.679  32.321  10.536  1.00  0.00      SOLV O
ATOM   1937  H1  TIP3 53548    -56.765  32.659  10.628  1.00  0.00      SOLV H
ATOM   1938  H2  TIP3 53548    -58.024  32.795   9.755  1.00  0.00      SOLV H
ATOM   1939  OH2 TIP3 53549    -51.255  32.128  17.188  1.00  0.00      SOLV O
ATOM   1940  H1  TIP3 53549    -51.853  31.914  17.933  1.00  0.00      SOLV H
ATOM   1941  H2  TIP3 53549    -51.640  31.608  16.464  1.00  0.00      SOLV H
ATOM   1942  OH2 TIP3 53550    -59.145  32.939   8.109  1.00  0.00      SOLV O
ATOM   1943  H1  TIP3 53550    -59.626  32.514   7.374  1.00  0.00      SOLV H
ATOM   1944  H2  TIP3 53550    -58.510  33.481   7.605  1.00  0.00      SOLV H
ATOM   1945  OH2 TIP3 53551    -53.359  47.891  23.573  1.00  0.00      SOLV O
ATOM   1946  H1  TIP3 53551    -53.228  48.335  22.715  1.00  0.00      SOLV H
ATOM   1947  H2  TIP3 53551    -52.798  48.419  24.165  1.00  0.00      SOLV H
ATOM   1948  OH2 TIP3 53552    -62.455  36.782  23.086  1.00  0.00      SOLV O
ATOM   1949  H1  TIP3 53552    -61.859  37.129  23.776  1.00  0.00      SOLV H
ATOM   1950  H2  TIP3 53552    -63.239  36.562  23.631  1.00  0.00      SOLV H
ATOM   1951  OH2 TIP3 53553    -55.369  34.311  15.880  1.00  0.00      SOLV O
ATOM   1952  H1  TIP3 53553    -54.585  34.070  15.365  1.00  0.00      SOLV H
ATOM   1953  H2  TIP3 53553    -55.287  33.740  16.662  1.00  0.00      SOLV H
ATOM   1954  OH2 TIP3 53554    -58.720  29.115  12.327  1.00  0.00      SOLV O
ATOM   1955  H1  TIP3 53554    -58.814  28.146  12.340  1.00  0.00      SOLV H
ATOM   1956  H2  TIP3 53554    -57.978  29.239  11.719  1.00  0.00      SOLV H
ATOM   1957  OH2 TIP3 53555    -56.024  32.368  18.302  1.00  0.00      SOLV O
ATOM   1958  H1  TIP3 53555    -56.980  32.578  18.332  1.00  0.00      SOLV H
ATOM   1959  H2  TIP3 53555    -55.659  32.847  19.071  1.00  0.00      SOLV H
ATOM   1960  OH2 TIP3 53556    -57.581  38.378  10.022  1.00  0.00      SOLV O
ATOM   1961  H1  TIP3 53556    -58.142  37.670   9.634  1.00  0.00      SOLV H
ATOM   1962  H2  TIP3 53556    -57.865  38.377  10.962  1.00  0.00      SOLV H
ATOM   1963  OH2 TIP3 53557    -50.535  40.058  18.758  1.00  0.00      SOLV O
ATOM   1964  H1  TIP3 53557    -50.202  40.705  18.101  1.00  0.00      SOLV H
ATOM   1965  H2  TIP3 53557    -51.324  39.698  18.297  1.00  0.00      SOLV H
ATOM   1966  OH2 TIP3 53558    -51.550  32.873   8.167  1.00  0.00      SOLV O
ATOM   1967  H1  TIP3 53558    -52.489  32.667   7.968  1.00  0.00      SOLV H
ATOM   1968  H2  TIP3 53558    -51.579  33.773   8.547  1.00  0.00      SOLV H
ATOM   1969  OH2 TIP3 53559    -56.213  39.146  21.193  1.00  0.00      SOLV O
ATOM   1970  H1  TIP3 53559    -56.370  38.625  21.991  1.00  0.00      SOLV H
ATOM   1971  H2  TIP3 53559    -56.794  39.910  21.319  1.00  0.00      SOLV H
ATOM   1972  OH2 TIP3 53560    -51.521  34.947   9.894  1.00  0.00      SOLV O
ATOM   1973  H1  TIP3 53560    -50.600  35.082  10.194  1.00  0.00      SOLV H
ATOM   1974  H2  TIP3 53560    -51.687  35.758   9.376  1.00  0.00      SOLV H
ATOM   1975  OH2 TIP3 53561    -61.921  36.199  15.809  1.00  0.00      SOLV O
ATOM   1976  H1  TIP3 53561    -61.307  36.288  15.056  1.00  0.00      SOLV H
ATOM   1977  H2  TIP3 53561    -61.604  35.385  16.228  1.00  0.00      SOLV H
ATOM   1978  OH2 TIP3 53562    -56.104  40.486   8.998  1.00  0.00      SOLV O
ATOM   1979  H1  TIP3 53562    -56.707  41.177   9.346  1.00  0.00      SOLV H
ATOM   1980  H2  TIP3 53562    -56.590  39.675   9.255  1.00  0.00      SOLV H
ATOM   1981  OH2 TIP3 53563    -64.176  33.685  21.053  1.00  0.00      SOLV O
ATOM   1982  H1  TIP3 53563    -63.993  33.341  21.950  1.00  0.00      SOLV H
ATOM   1983  H2  TIP3 53563    -64.650  32.946  20.631  1.00  0.00      SOLV H
ATOM   1984  OH2 TIP3 53564    -57.455  35.612  23.252  1.00  0.00      SOLV O
ATOM   1985  H1  TIP3 53564    -57.713  35.228  22.394  1.00  0.00      SOLV H
ATOM   1986  H2  TIP3 53564    -56.480  35.600  23.176  1.00  0.00      SOLV H
ATOM   1987  OH2 TIP3 53565    -54.940  42.179  21.142  1.00  0.00      SOLV O
ATOM   1988  H1  TIP3 53565    -55.872  41.996  20.943  1.00  0.00      SOLV H
ATOM   1989  H2  TIP3 53565    -55.002  42.452  22.080  1.00  0.00      SOLV H
ATOM   1990  OH2 TIP3 53566    -48.835  42.290  22.392  1.00  0.00      SOLV O
ATOM   1991  H1  TIP3 53566    -49.751  42.130  22.055  1.00  0.00      SOLV H
ATOM   1992  H2  TIP3 53566    -48.354  42.336  21.542  1.00  0.00      SOLV H
ATOM   1993  OH2 TIP3 53567    -51.530  44.474   9.950  1.00  0.00      SOLV O
ATOM   1994  H1  TIP3 53567    -51.569  43.584  10.331  1.00  0.00      SOLV H
ATOM   1995  H2  TIP3 53567    -51.099  44.310   9.090  1.00  0.00      SOLV H
ATOM   1996  OH2 TIP3 53568    -52.422  38.619  17.123  1.00  0.00      SOLV O
ATOM   1997  H1  TIP3 53568    -53.258  38.150  16.937  1.00  0.00      SOLV H
ATOM   1998  H2  TIP3 53568    -51.801  38.067  16.605  1.00  0.00      SOLV H
ATOM   1999  OH2 TIP3 53569    -60.855  40.227  13.139  1.00  0.00      SOLV O
ATOM   2000  H1  TIP3 53569    -60.737  41.168  12.926  1.00  0.00      SOLV H
ATOM   2001  H2  TIP3 53569    -61.776  40.098  12.887  1.00  0.00      SOLV H
ATOM   2002  OH2 TIP3 53570    -63.142  33.947   7.653  1.00  0.00      SOLV O
ATOM   2003  H1  TIP3 53570    -62.820  34.733   8.137  1.00  0.00      SOLV H
ATOM   2004  H2  TIP3 53570    -64.043  33.845   8.032  1.00  0.00      SOLV H
ATOM   2005  OH2 TIP3 53571    -58.771  38.492  12.634  1.00  0.00      SOLV O
ATOM   2006  H1  TIP3 53571    -59.365  39.250  12.803  1.00  0.00      SOLV H
ATOM   2007  H2  TIP3 53571    -59.279  37.774  13.055  1.00  0.00      SOLV H
ATOM   2008  OH2 TIP3 53572    -59.778  42.621  19.084  1.00  0.00      SOLV O
ATOM   2009  H1  TIP3 53572    -59.538  43.519  18.809  1.00  0.00      SOLV H
ATOM   2010  H2  TIP3 53572    -59.067  42.414  19.715  1.00  0.00      SOLV H
ATOM   2011  OH2 TIP3 53573    -61.685  42.812  12.227  1.00  0.00      SOLV O
ATOM   2012  H1  TIP3 53573    -62.633  42.610  12.361  1.00  0.00      SOLV H
ATOM   2013  H2  TIP3 53573    -61.635  43.722  12.568  1.00  0.00      SOLV H
ATOM   2014  OH2 TIP3 53574    -55.099  39.973  18.751  1.00  0.00      SOLV O
ATOM   2015  H1  TIP3 53574    -55.360  39.613  19.624  1.00  0.00      SOLV H
ATOM   2016  H2  TIP3 53574    -54.259  39.521  18.589  1.00  0.00      SOLV H
ATOM   2017  OH2 TIP3 53575    -53.257  41.772   7.831  1.00  0.00      SOLV O
ATOM   2018  H1  TIP3 53575    -52.793  41.411   8.618  1.00  0.00      SOLV H
ATOM   2019  H2  TIP3 53575    -54.089  41.279   7.899  1.00  0.00      SOLV H
ATOM   2020  OH2 TIP3 53576    -53.985  45.218  21.160  1.00  0.00      SOLV O
ATOM   2021  H1  TIP3 53576    -54.500  44.531  20.699  1.00  0.00      SOLV H
ATOM   2022  H2  TIP3 53576    -54.067  45.972  20.538  1.00  0.00      SOLV H
ATOM   2023  OH2 TIP3 53577    -50.458  47.358   8.103  1.00  0.00      SOLV O
ATOM   2024  H1  TIP3 53577    -50.054  48.205   7.855  1.00  0.00      SOLV H
ATOM   2025  H2  TIP3 53577    -51.361  47.666   8.325  1.00  0.00      SOLV H
ATOM   2026  OH2 TIP3 53578    -61.025  29.247  20.570  1.00  0.00      SOLV O
ATOM   2027  H1  TIP3 53578    -61.994  29.222  20.555  1.00  0.00      SOLV H
ATOM   2028  H2  TIP3 53578    -60.805  28.445  21.074  1.00  0.00      SOLV H
ATOM   2029  OH2 TIP3 53579    -52.010  40.824  10.145  1.00  0.00      SOLV O
ATOM   2030  H1  TIP3 53579    -52.012  39.944  10.574  1.00  0.00      SOLV H
ATOM   2031  H2  TIP3 53579    -51.057  41.042  10.223  1.00  0.00      SOLV H
ATOM   2032  OH2 TIP3 53580    -65.207  40.288  18.997  1.00  0.00      SOLV O
ATOM   2033  H1  TIP3 53580    -64.724  39.453  19.051  1.00  0.00      SOLV H
ATOM   2034  H2  TIP3 53580    -65.137  40.596  19.907  1.00  0.00      SOLV H
ATOM   2035  OH2 TIP3 53581    -59.156  40.799   6.276  1.00  0.00      SOLV O
ATOM   2036  H1  TIP3 53581    -58.756  40.076   5.760  1.00  0.00      SOLV H
ATOM   2037  H2  TIP3 53581    -59.417  40.325   7.093  1.00  0.00      SOLV H
ATOM   2038  OH2 TIP3 53582    -60.151  40.000   8.738  1.00  0.00      SOLV O
ATOM   2039  H1  TIP3 53582    -59.702  39.599   9.493  1.00  0.00      SOLV H
ATOM   2040  H2  TIP3 53582    -60.343  40.905   9.062  1.00  0.00      SOLV H
ATOM   2041  OH2 TIP3 53583    -62.495  36.222   9.300  1.00  0.00      SOLV O
ATOM   2042  H1  TIP3 53583    -63.311  36.384   9.816  1.00  0.00      SOLV H
ATOM   2043  H2  TIP3 53583    -62.319  37.115   8.956  1.00  0.00      SOLV H
ATOM   2044  OH2 TIP3 53584    -52.669  31.912  19.546  1.00  0.00      SOLV O
ATOM   2045  H1  TIP3 53584    -51.999  32.215  20.174  1.00  0.00      SOLV H
ATOM   2046  H2  TIP3 53584    -52.743  30.958  19.753  1.00  0.00      SOLV H
ATOM   2047  OH2 TIP3 53585    -51.800  31.786  10.702  1.00  0.00      SOLV O
ATOM   2048  H1  TIP3 53585    -51.717  32.268   9.853  1.00  0.00      SOLV H
ATOM   2049  H2  TIP3 53585    -51.454  32.437  11.337  1.00  0.00      SOLV H
ATOM   2050  OH2 TIP3 53586    -58.012  42.458   9.436  1.00  0.00      SOLV O
ATOM   2051  H1  TIP3 53586    -58.967  42.621   9.550  1.00  0.00      SOLV H
ATOM   2052  H2  TIP3 53586    -57.757  43.200   8.877  1.00  0.00      SOLV H
ATOM   2053  OH2 TIP3 53587    -55.067  32.576  11.454  1.00  0.00      SOLV O
ATOM   2054  H1  TIP3 53587    -54.468  33.346  11.546  1.00  0.00      SOLV H
ATOM   2055  H2  TIP3 53587    -55.214  32.321  12.387  1.00  0.00      SOLV H
ATOM   2056  OH2 TIP3 53588    -54.803  33.770  20.566  1.00  0.00      SOLV O
ATOM   2057  H1  TIP3 53588    -54.928  34.189  21.435  1.00  0.00      SOLV H
ATOM   2058  H2  TIP3 53588    -54.041  33.185  20.707  1.00  0.00      SOLV H
ATOM   2059  OH2 TIP3 53589    -53.306  30.075  12.339  1.00  0.00      SOLV O
ATOM   2060  H1  TIP3 53589    -53.749  30.616  13.012  1.00  0.00      SOLV H
ATOM   2061  H2  TIP3 53589    -52.774  30.749  11.858  1.00  0.00      SOLV H
ATOM   2062  OH2 TIP3 53590    -60.830  42.588   9.490  1.00  0.00      SOLV O
ATOM   2063  H1  TIP3 53590    -61.055  43.394   8.969  1.00  0.00      SOLV H
ATOM   2064  H2  TIP3 53590    -61.196  42.808  10.368  1.00  0.00      SOLV H
ATOM   2065  OH2 TIP3 53591    -57.702  29.693   9.044  1.00  0.00      SOLV O
ATOM   2066  H1  TIP3 53591    -57.999  30.512   9.475  1.00  0.00      SOLV H
ATOM   2067  H2  TIP3 53591    -56.752  29.694   9.297  1.00  0.00      SOLV H
ATOM   2068  OH2 TIP3 53592    -48.261  33.781  21.508  1.00  0.00      SOLV O
ATOM   2069  H1  TIP3 53592    -49.233  33.667  21.386  1.00  0.00      SOLV H
ATOM   2070  H2  TIP3 53592    -47.983  33.847  20.586  1.00  0.00      SOLV H
ATOM   2071  OH2 TIP3 53593    -50.900  36.858  15.539  1.00  0.00      SOLV O
ATOM   2072  H1  TIP3 53593    -51.506  36.156  15.231  1.00  0.00      SOLV H
ATOM   2073  H2  TIP3 53593    -50.202  36.335  15.990  1.00  0.00      SOLV H
ATOM   2074  OH2 TIP3 53594    -62.796  38.857   8.072  1.00  0.00      SOLV O
ATOM   2075  H1  TIP3 53594    -62.415  39.686   8.401  1.00  0.00      SOLV H
ATOM   2076  H2  TIP3 53594    -62.117  38.615   7.412  1.00  0.00      SOLV H
ATOM   2077  OH2 TIP3 53595    -61.992  31.397   7.335  1.00  0.00      SOLV O
ATOM   2078  H1  TIP3 53595    -62.285  32.320   7.463  1.00  0.00      SOLV H
ATOM   2079  H2  TIP3 53595    -62.739  30.992   6.884  1.00  0.00      SOLV H
ATOM   2080  OH2 TIP3 53596    -52.952  45.959  17.214  1.00  0.00      SOLV O
ATOM   2081  H1  TIP3 53596    -53.286  46.522  16.489  1.00  0.00      SOLV H
ATOM   2082  H2  TIP3 53596    -52.045  46.318  17.298  1.00  0.00      SOLV H
ATOM   2083  OH2 TIP3 53597    -59.508  26.811  15.957  1.00  0.00      SOLV O
ATOM   2084  H1  TIP3 53597    -59.633  26.756  14.980  1.00  0.00      SOLV H
ATOM   2085  H2  TIP3 53597    -59.581  25.872  16.218  1.00  0.00      SOLV H
ATOM   2086  OH2 TIP3 53598    -65.067  39.574  12.085  1.00  0.00      SOLV O
ATOM   2087  H1  TIP3 53598    -66.027  39.681  12.097  1.00  0.00      SOLV H
ATOM   2088  H2  TIP3 53598    -64.836  40.137  11.331  1.00  0.00      SOLV H
ATOM   2089  OH2 TIP3 53599    -66.688  41.833  23.473  1.00  0.00      SOLV O
ATOM   2090  H1  TIP3 53599    -66.009  41.771  24.170  1.00  0.00      SOLV H
ATOM   2091  H2  TIP3 53599    -66.793  40.900  23.218  1.00  0.00      SOLV H
ATOM   2092  OH2 TIP3 53600    -61.955  42.317  25.050  1.00  0.00      SOLV O
ATOM   2093  H1  TIP3 53600    -61.061  42.095  25.341  1.00  0.00      SOLV H
ATOM   2094  H2  TIP3 53600    -61.940  41.994  24.128  1.00  0.00      SOLV H
ATOM   2095  OH2 TIP3 53601    -57.851  43.222   6.455  1.00  0.00      SOLV O
ATOM   2096  H1  TIP3 53601    -58.328  42.367   6.572  1.00  0.00      SOLV H
ATOM   2097  H2  TIP3 53601    -56.984  42.894   6.161  1.00  0.00      SOLV H
ATOM   2098  OH2 TIP3 53602    -55.211  42.912  23.774  1.00  0.00      SOLV O
ATOM   2099  H1  TIP3 53602    -55.268  42.003  24.134  1.00  0.00      SOLV H
ATOM   2100  H2  TIP3 53602    -54.586  43.346  24.382  1.00  0.00      SOLV H
ATOM   2101  OH2 TIP3 53603    -53.519  44.541   6.644  1.00  0.00      SOLV O
ATOM   2102  H1  TIP3 53603    -53.011  43.850   7.102  1.00  0.00      SOLV H
ATOM   2103  H2  TIP3 53603    -52.839  44.924   6.059  1.00  0.00      SOLV H
ATOM   2104  OH2 TIP3 53604    -64.678  35.925  24.384  1.00  0.00      SOLV O
ATOM   2105  H1  TIP3 53604    -64.266  35.079  24.128  1.00  0.00      SOLV H
ATOM   2106  H2  TIP3 53604    -65.492  35.911  23.835  1.00  0.00      SOLV H
ATOM   2107  OH2 TIP3 53605    -60.756  37.593   6.410  1.00  0.00      SOLV O
ATOM   2108  H1  TIP3 53605    -60.341  37.021   7.074  1.00  0.00      SOLV H
ATOM   2109  H2  TIP3 53605    -59.963  37.855   5.896  1.00  0.00      SOLV H
ATOM   2110  OH2 TIP3 53606    -58.427  38.146  23.818  1.00  0.00      SOLV O
ATOM   2111  H1  TIP3 53606    -58.785  38.312  22.930  1.00  0.00      SOLV H
ATOM   2112  H2  TIP3 53606    -57.973  37.281  23.703  1.00  0.00      SOLV H
ATOM   2113  OH2 TIP3 53607    -56.009  40.538   6.209  1.00  0.00      SOLV O
ATOM   2114  H1  TIP3 53607    -56.192  40.500   7.168  1.00  0.00      SOLV H
ATOM   2115  H2  TIP3 53607    -55.816  39.591   6.030  1.00  0.00      SOLV H
ATOM   2116  OH2 TIP3 53608    -52.972  39.909  21.262  1.00  0.00      SOLV O
ATOM   2117  H1  TIP3 53608    -52.409  40.686  21.093  1.00  0.00      SOLV H
ATOM   2118  H2  TIP3 53608    -53.857  40.303  21.205  1.00  0.00      SOLV H
ATOM   2119  OH2 TIP3 53609    -62.987  33.531  23.769  1.00  0.00      SOLV O
ATOM   2120  H1  TIP3 53609    -62.207  32.969  23.712  1.00  0.00      SOLV H
ATOM   2121  H2  TIP3 53609    -63.121  33.571  24.736  1.00  0.00      SOLV H
ATOM   2122  OH2 TIP3 53610    -58.925  36.207   8.853  1.00  0.00      SOLV O
ATOM   2123  H1  TIP3 53610    -59.241  35.529   9.467  1.00  0.00      SOLV H
ATOM   2124  H2  TIP3 53610    -58.425  35.667   8.204  1.00  0.00      SOLV H
ATOM   2125  OH2 TIP3 53611    -58.894  33.893  21.186  1.00  0.00      SOLV O
ATOM   2126  H1  TIP3 53611    -59.738  34.350  21.360  1.00  0.00      SOLV H
ATOM   2127  H2  TIP3 53611    -58.563  34.395  20.421  1.00  0.00      SOLV H
ATOM   2128  OH2 TIP3 53612    -57.338  34.790   7.085  1.00  0.00      SOLV O
ATOM   2129  H1  TIP3 53612    -57.439  34.795   6.113  1.00  0.00      SOLV H
ATOM   2130  H2  TIP3 53612    -56.451  35.194   7.187  1.00  0.00      SOLV H
ATOM   2131  OH2 TIP3 53613    -54.991  38.014  24.547  1.00  0.00      SOLV O
ATOM   2132  H1  TIP3 53613    -54.075  38.260  24.369  1.00  0.00      SOLV H
ATOM   2133  H2  TIP3 53613    -54.890  37.193  25.053  1.00  0.00      SOLV H
ATOM   2134  OH2 TIP3 53614    -49.411  40.165   6.537  1.00  0.00      SOLV O
ATOM   2135  H1  TIP3 53614    -49.306  39.747   5.671  1.00  0.00      SOLV H
ATOM   2136  H2  TIP3 53614    -49.606  41.089   6.298  1.00  0.00      SOLV H
ATOM   2137  OH2 TIP3 53615    -57.594  31.585  22.242  1.00  0.00      SOLV O
ATOM   2138  H1  TIP3 53615    -57.310  30.952  21.556  1.00  0.00      SOLV H
ATOM   2139  H2  TIP3 53615    -57.957  32.316  21.699  1.00  0.00      SOLV H
ATOM   2140  OH2 TIP3 53616    -56.732  30.142  19.778  1.00  0.00      SOLV O
ATOM   2141  H1  TIP3 53616    -56.404  30.791  19.119  1.00  0.00      SOLV H
ATOM   2142  H2  TIP3 53616    -57.548  29.810  19.345  1.00  0.00      SOLV H
ATOM   2143  OH2 TIP3 53617    -57.091  35.798  19.999  1.00  0.00      SOLV O
ATOM   2144  H1  TIP3 53617    -56.312  35.956  19.452  1.00  0.00      SOLV H
ATOM   2145  H2  TIP3 53617    -57.719  36.467  19.667  1.00  0.00      SOLV H
ATOM   2146  OH2 TIP3 53618    -52.223  35.187  25.013  1.00  0.00      SOLV O
ATOM   2147  H1  TIP3 53618    -51.676  34.399  24.874  1.00  0.00      SOLV H
ATOM   2148  H2  TIP3 53618    -51.567  35.896  24.948  1.00  0.00      SOLV H
ATOM   2149  OH2 TIP3 53619    -51.867  38.279  23.093  1.00  0.00      SOLV O
ATOM   2150  H1  TIP3 53619    -52.395  38.858  22.494  1.00  0.00      SOLV H
ATOM   2151  H2  TIP3 53619    -50.970  38.626  22.888  1.00  0.00      SOLV H
ATOM   2152  OH2 TIP3 53620    -59.472  32.140  24.221  1.00  0.00      SOLV O
ATOM   2153  H1  TIP3 53620    -60.031  31.371  24.004  1.00  0.00      SOLV H
ATOM   2154  H2  TIP3 53620    -58.815  32.112  23.499  1.00  0.00      SOLV H
ATOM   2155  OH2 TIP3 53621    -55.132  28.003  20.189  1.00  0.00      SOLV O
ATOM   2156  H1  TIP3 53621    -55.643  28.835  20.060  1.00  0.00      SOLV H
ATOM   2157  H2  TIP3 53621    -55.697  27.361  19.715  1.00  0.00      SOLV H
ATOM   2158  OH2 TIP3 53622    -55.347  32.445  23.742  1.00  0.00      SOLV O
ATOM   2159  H1  TIP3 53622    -55.564  32.126  24.637  1.00  0.00      SOLV H
ATOM   2160  H2  TIP3 53622    -56.102  32.069  23.243  1.00  0.00      SOLV H
ATOM   2161  OH2 TIP3 53623    -52.566  32.609  22.815  1.00  0.00      SOLV O
ATOM   2162  H1  TIP3 53623    -53.465  32.315  23.049  1.00  0.00      SOLV H
ATOM   2163  H2  TIP3 53623    -52.018  32.143  23.477  1.00  0.00      SOLV H
ATOM   2164  OH2 TIP3 53624    -50.544  31.871  24.749  1.00  0.00      SOLV O
ATOM   2165  H1  TIP3 53624    -50.337  30.912  24.758  1.00  0.00      SOLV H
ATOM   2166  H2  TIP3 53624    -50.914  32.022  25.646  1.00  0.00      SOLV H
ATOM   2167  OH2 TIP3 53625    -60.601  29.618  23.850  1.00  0.00      SOLV O
ATOM   2168  H1  TIP3 53625    -60.167  28.968  23.274  1.00  0.00      SOLV H
ATOM   2169  H2  TIP3 53625    -60.460  29.211  24.730  1.00  0.00      SOLV H
ATOM   2170  OH2 TIP3 53626    -54.704  27.495  22.843  1.00  0.00      SOLV O
ATOM   2171  H1  TIP3 53626    -53.866  26.991  22.818  1.00  0.00      SOLV H
ATOM   2172  H2  TIP3 53626    -54.892  27.594  21.888  1.00  0.00      SOLV H
ATOM   2173  OH2 TIP3 53627    -54.885  29.134  24.979  1.00  0.00      SOLV O
ATOM   2174  H1  TIP3 53627    -54.858  28.629  24.134  1.00  0.00      SOLV H
ATOM   2175  H2  TIP3 53627    -55.692  29.679  24.877  1.00  0.00      SOLV H
ATOM   2176  OH2 TIP3 53628    -61.057  44.970   8.157  1.00  0.00      SOLV O
ATOM   2177  H1  TIP3 53628    -60.135  45.284   8.188  1.00  0.00      SOLV H
ATOM   2178  H2  TIP3 53628    -61.388  45.493   7.409  1.00  0.00      SOLV H
ATOM   2179  OH2 TIP3 53629    -65.270  37.751   7.562  1.00  0.00      SOLV O
ATOM   2180  H1  TIP3 53629    -64.389  38.117   7.790  1.00  0.00      SOLV H
ATOM   2181  H2  TIP3 53629    -65.033  37.045   6.920  1.00  0.00      SOLV H
ATOM   2182  OH2 TIP3 53630    -68.178  42.368  12.620  1.00  0.00      SOLV O
ATOM   2183  H1  TIP3 53630    -68.692  41.726  12.075  1.00  0.00      SOLV H
ATOM   2184  H2  TIP3 53630    -67.755  41.761  13.264  1.00  0.00      SOLV H
ATOM   2185  OH2 TIP3 53631    -66.864  40.812  14.409  1.00  0.00      SOLV O
ATOM   2186  H1  TIP3 53631    -66.906  39.870  14.629  1.00  0.00      SOLV H
ATOM   2187  H2  TIP3 53631    -66.726  41.201  15.290  1.00  0.00      SOLV H
ATOM   2188  OH2 TIP3 53632    -50.639  47.417  17.450  1.00  0.00      SOLV O
ATOM   2189  H1  TIP3 53632    -50.632  47.574  18.408  1.00  0.00      SOLV H
ATOM   2190  H2  TIP3 53632    -50.104  48.151  17.117  1.00  0.00      SOLV H
ATOM   2191  OH2 TIP3 53633    -50.854  46.897  20.301  1.00  0.00      SOLV O
ATOM   2192  H1  TIP3 53633    -51.083  46.009  19.954  1.00  0.00      SOLV H
ATOM   2193  H2  TIP3 53633    -50.235  46.642  21.000  1.00  0.00      SOLV H
ATOM   2194  OH2 TIP3 53634    -50.916  42.328  24.987  1.00  0.00      SOLV O
ATOM   2195  H1  TIP3 53634    -51.743  42.026  25.402  1.00  0.00      SOLV H
ATOM   2196  H2  TIP3 53634    -50.770  43.195  25.416  1.00  0.00      SOLV H
ATOM   2197  OH2 TIP3 53635    -49.209  41.233  10.512  1.00  0.00      SOLV O
ATOM   2198  H1  TIP3 53635    -48.462  41.868  10.585  1.00  0.00      SOLV H
ATOM   2199  H2  TIP3 53635    -48.866  40.524  11.106  1.00  0.00      SOLV H
ATOM   2200  OH2 TIP3 53636    -48.252  39.637  12.411  1.00  0.00      SOLV O
ATOM   2201  H1  TIP3 53636    -48.594  38.740  12.589  1.00  0.00      SOLV H
ATOM   2202  H2  TIP3 53636    -47.514  39.743  13.004  1.00  0.00      SOLV H
ATOM   2203  OH2 TIP3 53637    -49.147  42.042  17.463  1.00  0.00      SOLV O
ATOM   2204  H1  TIP3 53637    -48.382  41.877  16.898  1.00  0.00      SOLV H
ATOM   2205  H2  TIP3 53637    -49.442  42.908  17.116  1.00  0.00      SOLV H
ATOM   2206  OH2 TIP3 53638    -51.609  44.193  19.669  1.00  0.00      SOLV O
ATOM   2207  H1  TIP3 53638    -52.436  44.334  20.156  1.00  0.00      SOLV H
ATOM   2208  H2  TIP3 53638    -51.931  43.747  18.851  1.00  0.00      SOLV H
ATOM   2209  OH2 TIP3 53639    -47.878  39.467   8.728  1.00  0.00      SOLV O
ATOM   2210  H1  TIP3 53639    -48.410  39.679   7.945  1.00  0.00      SOLV H
ATOM   2211  H2  TIP3 53639    -48.149  40.126   9.371  1.00  0.00      SOLV H
ATOM   2212  OH2 TIP3 53640    -48.715  36.265   7.215  1.00  0.00      SOLV O
ATOM   2213  H1  TIP3 53640    -48.422  36.994   6.662  1.00  0.00      SOLV H
ATOM   2214  H2  TIP3 53640    -48.314  35.491   6.783  1.00  0.00      SOLV H
ATOM   2215  OH2 TIP3 53641    -49.757  37.376  12.958  1.00  0.00      SOLV O
ATOM   2216  H1  TIP3 53641    -49.509  36.449  12.791  1.00  0.00      SOLV H
ATOM   2217  H2  TIP3 53641    -50.130  37.362  13.856  1.00  0.00      SOLV H
ATOM   2218  OH2 TIP3 53642    -64.533  34.295  16.928  1.00  0.00      SOLV O
ATOM   2219  H1  TIP3 53642    -64.323  34.325  15.971  1.00  0.00      SOLV H
ATOM   2220  H2  TIP3 53642    -63.639  34.424  17.318  1.00  0.00      SOLV H
ATOM   2221  OH2 TIP3 53643    -49.530  39.508  22.654  1.00  0.00      SOLV O
ATOM   2222  H1  TIP3 53643    -48.671  39.031  22.686  1.00  0.00      SOLV H
ATOM   2223  H2  TIP3 53643    -49.254  40.423  22.489  1.00  0.00      SOLV H
ATOM   2224  OH2 TIP3 53644    -47.391  38.012  23.123  1.00  0.00      SOLV O
ATOM   2225  H1  TIP3 53644    -48.081  37.312  23.085  1.00  0.00      SOLV H
ATOM   2226  H2  TIP3 53644    -46.593  37.443  23.148  1.00  0.00      SOLV H
ATOM   2227  OH2 TIP3 53645    -48.256  33.667   6.364  1.00  0.00      SOLV O
ATOM   2228  H1  TIP3 53645    -47.578  33.433   7.005  1.00  0.00      SOLV H
ATOM   2229  H2  TIP3 53645    -48.920  32.967   6.462  1.00  0.00      SOLV H
ATOM   2230  OH2 TIP3 53646    -49.138  34.989  11.404  1.00  0.00      SOLV O
ATOM   2231  H1  TIP3 53646    -48.559  34.190  11.405  1.00  0.00      SOLV H
ATOM   2232  H2  TIP3 53646    -48.569  35.611  10.920  1.00  0.00      SOLV H
ATOM   2233  OH2 TIP3 53647    -48.773  35.698  16.789  1.00  0.00      SOLV O
ATOM   2234  H1  TIP3 53647    -47.934  36.194  16.778  1.00  0.00      SOLV H
ATOM   2235  H2  TIP3 53647    -48.977  35.710  17.740  1.00  0.00      SOLV H
ATOM   2236  OH2 TIP3 53648    -48.957  36.389  19.566  1.00  0.00      SOLV O
ATOM   2237  H1  TIP3 53648    -49.887  36.425  19.880  1.00  0.00      SOLV H
ATOM   2238  H2  TIP3 53648    -48.787  37.327  19.347  1.00  0.00      SOLV H
ATOM   2239  OH2 TIP3 53649    -63.264  29.775  23.052  1.00  0.00      SOLV O
ATOM   2240  H1  TIP3 53649    -62.316  29.856  23.279  1.00  0.00      SOLV H
ATOM   2241  H2  TIP3 53649    -63.444  28.859  23.343  1.00  0.00      SOLV H
ATOM   2242  OH2 TIP3 53650    -44.830  31.544  24.894  1.00  0.00      SOLV O
ATOM   2243  H1  TIP3 53650    -44.178  31.042  24.358  1.00  0.00      SOLV H
ATOM   2244  H2  TIP3 53650    -44.991  32.329  24.334  1.00  0.00      SOLV H
ATOM   2245  OH2 TIP3 53651    -47.709  32.640  11.428  1.00  0.00      SOLV O
ATOM   2246  H1  TIP3 53651    -47.345  32.241  12.223  1.00  0.00      SOLV H
ATOM   2247  H2  TIP3 53651    -48.028  31.856  10.932  1.00  0.00      SOLV H
ATOM   2248  OH2 TIP3 53652    -61.669  28.536  15.997  1.00  0.00      SOLV O
ATOM   2249  H1  TIP3 53652    -60.900  27.944  16.126  1.00  0.00      SOLV H
ATOM   2250  H2  TIP3 53652    -61.304  29.380  16.316  1.00  0.00      SOLV H
ATOM   2251  OH2 TIP3 53653    -64.222  30.757  16.961  1.00  0.00      SOLV O
ATOM   2252  H1  TIP3 53653    -63.606  30.829  16.207  1.00  0.00      SOLV H
ATOM   2253  H2  TIP3 53653    -64.129  31.649  17.322  1.00  0.00      SOLV H
ATOM   2254  OH2 TIP3 53654    -45.954  33.357  23.217  1.00  0.00      SOLV O
ATOM   2255  H1  TIP3 53654    -46.930  33.341  23.189  1.00  0.00      SOLV H
ATOM   2256  H2  TIP3 53654    -45.745  32.846  22.417  1.00  0.00      SOLV H
ATOM   2257  OH2 TIP3 53655    -62.599  27.397  11.043  1.00  0.00      SOLV O
ATOM   2258  H1  TIP3 53655    -63.544  27.217  10.904  1.00  0.00      SOLV H
ATOM   2259  H2  TIP3 53655    -62.405  28.060  10.350  1.00  0.00      SOLV H
ATOM   2260  OH2 TIP3 53656    -53.728  46.454  12.993  1.00  0.00      SOLV O
ATOM   2261  H1  TIP3 53656    -52.998  46.376  12.347  1.00  0.00      SOLV H
ATOM   2262  H2  TIP3 53656    -53.345  47.036  13.658  1.00  0.00      SOLV H
ATOM   2263  OH2 TIP3 53657    -62.244  26.034  19.270  1.00  0.00      SOLV O
ATOM   2264  H1  TIP3 53657    -62.780  25.834  20.061  1.00  0.00      SOLV H
ATOM   2265  H2  TIP3 53657    -62.820  26.678  18.808  1.00  0.00      SOLV H
ATOM   2266  OH2 TIP3 53658    -64.592  39.455  23.542  1.00  0.00      SOLV O
ATOM   2267  H1  TIP3 53658    -65.397  39.175  23.066  1.00  0.00      SOLV H
ATOM   2268  H2  TIP3 53658    -64.771  39.141  24.436  1.00  0.00      SOLV H
ATOM   2269  OH2 TIP3 53659    -62.117  41.239  19.770  1.00  0.00      SOLV O
ATOM   2270  H1  TIP3 53659    -62.730  41.933  19.475  1.00  0.00      SOLV H
ATOM   2271  H2  TIP3 53659    -61.266  41.654  19.513  1.00  0.00      SOLV H
ATOM   2272  OH2 TIP3 53660    -58.499  43.967  22.699  1.00  0.00      SOLV O
ATOM   2273  H1  TIP3 53660    -58.273  43.769  23.631  1.00  0.00      SOLV H
ATOM   2274  H2  TIP3 53660    -57.811  44.624  22.461  1.00  0.00      SOLV H
ATOM   2275  OH2 TIP3 53661    -56.769  45.985  22.018  1.00  0.00      SOLV O
ATOM   2276  H1  TIP3 53661    -55.896  45.650  21.752  1.00  0.00      SOLV H
ATOM   2277  H2  TIP3 53661    -56.552  46.444  22.854  1.00  0.00      SOLV H
ATOM   2278  OH2 TIP3 53662    -46.288  31.239  21.080  1.00  0.00      SOLV O
ATOM   2279  H1  TIP3 53662    -47.136  31.210  20.619  1.00  0.00      SOLV H
ATOM   2280  H2  TIP3 53662    -45.788  30.479  20.692  1.00  0.00      SOLV H
ATOM   2281  OH2 TIP3 53663    -65.662  43.393  19.818  1.00  0.00      SOLV O
ATOM   2282  H1  TIP3 53663    -66.522  43.633  19.423  1.00  0.00      SOLV H
ATOM   2283  H2  TIP3 53663    -65.941  43.142  20.704  1.00  0.00      SOLV H
ATOM   2284  OH2 TIP3 53664    -63.139  43.857  18.908  1.00  0.00      SOLV O
ATOM   2285  H1  TIP3 53664    -64.046  43.699  19.260  1.00  0.00      SOLV H
ATOM   2286  H2  TIP3 53664    -63.344  44.377  18.108  1.00  0.00      SOLV H
ATOM   2287  OH2 TIP3 53665    -58.691  45.325  18.088  1.00  0.00      SOLV O
ATOM   2288  H1  TIP3 53665    -59.301  45.645  17.396  1.00  0.00      SOLV H
ATOM   2289  H2  TIP3 53665    -58.808  46.009  18.777  1.00  0.00      SOLV H
ATOM   2290  OH2 TIP3 53666    -56.140  45.010  19.056  1.00  0.00      SOLV O
ATOM   2291  H1  TIP3 53666    -57.043  44.948  18.688  1.00  0.00      SOLV H
ATOM   2292  H2  TIP3 53666    -55.956  45.951  18.942  1.00  0.00      SOLV H
ATOM   2293  OH2 TIP3 53667    -54.249  47.342  19.324  1.00  0.00      SOLV O
ATOM   2294  H1  TIP3 53667    -54.579  48.220  19.039  1.00  0.00      SOLV H
ATOM   2295  H2  TIP3 53667    -53.874  46.990  18.490  1.00  0.00      SOLV H
ATOM   2296  OH2 TIP3 53668    -65.720  41.985  16.756  1.00  0.00      SOLV O
ATOM   2297  H1  TIP3 53668    -65.599  41.505  17.604  1.00  0.00      SOLV H
ATOM   2298  H2  TIP3 53668    -64.849  41.825  16.333  1.00  0.00      SOLV H
ATOM   2299  OH2 TIP3 53669    -63.362  41.411  15.442  1.00  0.00      SOLV O
ATOM   2300  H1  TIP3 53669    -63.144  40.477  15.635  1.00  0.00      SOLV H
ATOM   2301  H2  TIP3 53669    -62.563  41.869  15.773  1.00  0.00      SOLV H
ATOM   2302  OH2 TIP3 53670    -61.004  42.738  16.278  1.00  0.00      SOLV O
ATOM   2303  H1  TIP3 53670    -60.524  41.937  16.001  1.00  0.00      SOLV H
ATOM   2304  H2  TIP3 53670    -60.916  42.675  17.242  1.00  0.00      SOLV H
ATOM   2305  OH2 TIP3 53671    -53.003  30.412  15.407  1.00  0.00      SOLV O
ATOM   2306  H1  TIP3 53671    -53.406  29.555  15.639  1.00  0.00      SOLV H
ATOM   2307  H2  TIP3 53671    -52.237  30.142  14.869  1.00  0.00      SOLV H
ATOM   2308  OH2 TIP3 53672    -59.733  26.519  13.244  1.00  0.00      SOLV O
ATOM   2309  H1  TIP3 53672    -60.443  26.089  12.731  1.00  0.00      SOLV H
ATOM   2310  H2  TIP3 53672    -58.998  25.882  13.118  1.00  0.00      SOLV H
ATOM   2311  OH2 TIP3 53673    -60.798  25.925   8.966  1.00  0.00      SOLV O
ATOM   2312  H1  TIP3 53673    -60.533  26.716   8.465  1.00  0.00      SOLV H
ATOM   2313  H2  TIP3 53673    -61.492  26.275   9.548  1.00  0.00      SOLV H
ATOM   2314  OH2 TIP3 53674    -55.408  27.937  13.047  1.00  0.00      SOLV O
ATOM   2315  H1  TIP3 53674    -54.701  28.593  12.933  1.00  0.00      SOLV H
ATOM   2316  H2  TIP3 53674    -55.414  27.808  13.999  1.00  0.00      SOLV H
ATOM   2317  OH2 TIP3 53675    -50.267  29.848  14.666  1.00  0.00      SOLV O
ATOM   2318  H1  TIP3 53675    -50.101  29.996  13.727  1.00  0.00      SOLV H
ATOM   2319  H2  TIP3 53675    -50.108  28.905  14.767  1.00  0.00      SOLV H
ATOM   2320  OH2 TIP3 53676    -48.910  30.376  10.479  1.00  0.00      SOLV O
ATOM   2321  H1  TIP3 53676    -49.764  30.687  10.144  1.00  0.00      SOLV H
ATOM   2322  H2  TIP3 53676    -49.062  29.408  10.486  1.00  0.00      SOLV H
ATOM   2323  OH2 TIP3 53677    -66.151  40.997   9.951  1.00  0.00      SOLV O
ATOM   2324  H1  TIP3 53677    -66.812  40.706   9.294  1.00  0.00      SOLV H
ATOM   2325  H2  TIP3 53677    -66.501  41.878  10.140  1.00  0.00      SOLV H
ATOM   2326  OH2 TIP3 53678    -59.654  28.333   7.439  1.00  0.00      SOLV O
ATOM   2327  H1  TIP3 53678    -58.941  27.940   6.905  1.00  0.00      SOLV H
ATOM   2328  H2  TIP3 53678    -59.142  28.830   8.107  1.00  0.00      SOLV H
ATOM   2329  OH2 TIP3 53679    -55.132  30.299   9.935  1.00  0.00      SOLV O
ATOM   2330  H1  TIP3 53679    -54.601  29.807  10.577  1.00  0.00      SOLV H
ATOM   2331  H2  TIP3 53679    -55.228  31.148  10.414  1.00  0.00      SOLV H
ATOM   2332  OH2 TIP3 53680    -58.306  45.197   8.279  1.00  0.00      SOLV O
ATOM   2333  H1  TIP3 53680    -57.434  45.621   8.158  1.00  0.00      SOLV H
ATOM   2334  H2  TIP3 53680    -58.276  44.557   7.533  1.00  0.00      SOLV H
ATOM   2335  OH2 TIP3 53681    -51.770  46.937  11.052  1.00  0.00      SOLV O
ATOM   2336  H1  TIP3 53681    -51.667  46.073  10.579  1.00  0.00      SOLV H
ATOM   2337  H2  TIP3 53681    -52.090  47.505  10.323  1.00  0.00      SOLV H
ATOM   2338  OH2 TIP3 53682    -59.985  27.040  22.684  1.00  0.00      SOLV O
ATOM   2339  H1  TIP3 53682    -60.116  26.167  23.089  1.00  0.00      SOLV H
ATOM   2340  H2  TIP3 53682    -59.102  27.248  23.051  1.00  0.00      SOLV H
ATOM   2341  OH2 TIP3 53683    -57.832  27.082  24.356  1.00  0.00      SOLV O
ATOM   2342  H1  TIP3 53683    -56.899  27.054  24.090  1.00  0.00      SOLV H
ATOM   2343  H2  TIP3 53683    -57.939  26.196  24.756  1.00  0.00      SOLV H
ATOM   2344  OH2 TIP3 53684    -64.787  42.495   6.899  1.00  0.00      SOLV O
ATOM   2345  H1  TIP3 53684    -65.110  42.566   7.810  1.00  0.00      SOLV H
ATOM   2346  H2  TIP3 53684    -63.863  42.203   7.017  1.00  0.00      SOLV H
ATOM   2347  OH2 TIP3 53685    -49.675  29.292  24.465  1.00  0.00      SOLV O
ATOM   2348  H1  TIP3 53685    -49.490  28.802  25.293  1.00  0.00      SOLV H
ATOM   2349  H2  TIP3 53685    -48.772  29.507  24.153  1.00  0.00      SOLV H
ATOM   2350  OH2 TIP3 53686    -52.090  45.434  23.207  1.00  0.00      SOLV O
ATOM   2351  H1  TIP3 53686    -52.747  45.059  22.585  1.00  0.00      SOLV H
ATOM   2352  H2  TIP3 53686    -52.488  46.316  23.339  1.00  0.00      SOLV H
ATOM   2353  OH2 TIP3 53687    -44.233  40.523  18.123  1.00  0.00      SOLV O
ATOM   2354  H1  TIP3 53687    -44.052  39.904  18.867  1.00  0.00      SOLV H
ATOM   2355  H2  TIP3 53687    -43.851  41.334  18.490  1.00  0.00      SOLV H
ATOM   2356  OH2 TIP3 53688    -34.817  47.441  14.879  1.00  0.00      SOLV O
ATOM   2357  H1  TIP3 53688    -34.783  46.631  15.397  1.00  0.00      SOLV H
ATOM   2358  H2  TIP3 53688    -34.882  48.126  15.558  1.00  0.00      SOLV H
ATOM   2359  OH2 TIP3 53689    -44.936  45.057  16.676  1.00  0.00      SOLV O
ATOM   2360  H1  TIP3 53689    -44.931  44.139  16.342  1.00  0.00      SOLV H
ATOM   2361  H2  TIP3 53689    -43.984  45.237  16.742  1.00  0.00      SOLV H
ATOM   2362  OH2 TIP3 53690    -39.157  51.348  15.185  1.00  0.00      SOLV O
ATOM   2363  H1  TIP3 53690    -38.364  50.877  14.838  1.00  0.00      SOLV H
ATOM   2364  H2  TIP3 53690    -39.260  50.961  16.060  1.00  0.00      SOLV H
ATOM   2365  OH2 TIP3 53691    -39.580  45.228  17.070  1.00  0.00      SOLV O
ATOM   2366  H1  TIP3 53691    -39.046  44.617  16.578  1.00  0.00      SOLV H
ATOM   2367  H2  TIP3 53691    -38.921  45.632  17.669  1.00  0.00      SOLV H
ATOM   2368  OH2 TIP3 53692    -34.715  40.974  17.335  1.00  0.00      SOLV O
ATOM   2369  H1  TIP3 53692    -34.289  40.105  17.450  1.00  0.00      SOLV H
ATOM   2370  H2  TIP3 53692    -34.885  40.981  16.397  1.00  0.00      SOLV H
ATOM   2371  OH2 TIP3 53693    -40.044  41.283  14.757  1.00  0.00      SOLV O
ATOM   2372  H1  TIP3 53693    -39.221  40.901  15.122  1.00  0.00      SOLV H
ATOM   2373  H2  TIP3 53693    -40.324  40.550  14.178  1.00  0.00      SOLV H
ATOM   2374  OH2 TIP3 53694    -28.594  41.650  20.175  1.00  0.00      SOLV O
ATOM   2375  H1  TIP3 53694    -29.477  41.992  19.905  1.00  0.00      SOLV H
ATOM   2376  H2  TIP3 53694    -28.685  41.579  21.126  1.00  0.00      SOLV H
ATOM   2377  OH2 TIP3 53695    -41.252  35.599  18.670  1.00  0.00      SOLV O
ATOM   2378  H1  TIP3 53695    -41.754  35.802  17.885  1.00  0.00      SOLV H
ATOM   2379  H2  TIP3 53695    -41.949  35.390  19.323  1.00  0.00      SOLV H
ATOM   2380  OH2 TIP3 53696    -37.631  46.783  12.276  1.00  0.00      SOLV O
ATOM   2381  H1  TIP3 53696    -37.653  46.559  11.333  1.00  0.00      SOLV H
ATOM   2382  H2  TIP3 53696    -38.136  47.620  12.277  1.00  0.00      SOLV H
ATOM   2383  OH2 TIP3 53697    -41.392  43.526  18.807  1.00  0.00      SOLV O
ATOM   2384  H1  TIP3 53697    -42.252  43.865  19.159  1.00  0.00      SOLV H
ATOM   2385  H2  TIP3 53697    -40.959  44.368  18.613  1.00  0.00      SOLV H
ATOM   2386  OH2 TIP3 53698    -43.561  44.862  19.686  1.00  0.00      SOLV O
ATOM   2387  H1  TIP3 53698    -43.904  45.735  19.405  1.00  0.00      SOLV H
ATOM   2388  H2  TIP3 53698    -44.377  44.514  20.113  1.00  0.00      SOLV H
ATOM   2389  OH2 TIP3 53699    -47.402  43.244  10.578  1.00  0.00      SOLV O
ATOM   2390  H1  TIP3 53699    -47.337  43.401   9.624  1.00  0.00      SOLV H
ATOM   2391  H2  TIP3 53699    -47.260  44.110  10.965  1.00  0.00      SOLV H
ATOM   2392  OH2 TIP3 53700    -34.800  49.354  17.374  1.00  0.00      SOLV O
ATOM   2393  H1  TIP3 53700    -35.758  49.119  17.413  1.00  0.00      SOLV H
ATOM   2394  H2  TIP3 53700    -34.893  50.289  17.100  1.00  0.00      SOLV H
ATOM   2395  OH2 TIP3 53701    -37.086  50.401  13.808  1.00  0.00      SOLV O
ATOM   2396  H1  TIP3 53701    -36.419  49.851  13.340  1.00  0.00      SOLV H
ATOM   2397  H2  TIP3 53701    -36.813  51.292  13.498  1.00  0.00      SOLV H
ATOM   2398  OH2 TIP3 53702    -35.279  48.857  12.434  1.00  0.00      SOLV O
ATOM   2399  H1  TIP3 53702    -35.284  48.164  11.750  1.00  0.00      SOLV H
ATOM   2400  H2  TIP3 53702    -35.024  48.340  13.220  1.00  0.00      SOLV H
ATOM   2401  OH2 TIP3 53703    -30.277  45.264  18.960  1.00  0.00      SOLV O
ATOM   2402  H1  TIP3 53703    -31.173  45.637  18.951  1.00  0.00      SOLV H
ATOM   2403  H2  TIP3 53703    -29.894  45.601  18.129  1.00  0.00      SOLV H
ATOM   2404  OH2 TIP3 53704    -34.199  44.854  11.643  1.00  0.00      SOLV O
ATOM   2405  H1  TIP3 53704    -35.020  44.556  12.035  1.00  0.00      SOLV H
ATOM   2406  H2  TIP3 53704    -33.553  44.181  11.913  1.00  0.00      SOLV H
ATOM   2407  OH2 TIP3 53705    -33.663  43.044  20.606  1.00  0.00      SOLV O
ATOM   2408  H1  TIP3 53705    -34.037  43.623  21.284  1.00  0.00      SOLV H
ATOM   2409  H2  TIP3 53705    -34.441  42.909  20.030  1.00  0.00      SOLV H
ATOM   2410  OH2 TIP3 53706    -42.368  42.660  13.499  1.00  0.00      SOLV O
ATOM   2411  H1  TIP3 53706    -42.664  42.245  12.655  1.00  0.00      SOLV H
ATOM   2412  H2  TIP3 53706    -41.575  42.140  13.707  1.00  0.00      SOLV H
ATOM   2413  OH2 TIP3 53707    -42.238  46.133  16.220  1.00  0.00      SOLV O
ATOM   2414  H1  TIP3 53707    -42.151  45.729  15.343  1.00  0.00      SOLV H
ATOM   2415  H2  TIP3 53707    -41.348  46.028  16.596  1.00  0.00      SOLV H
ATOM   2416  OH2 TIP3 53708    -41.684  41.449  17.035  1.00  0.00      SOLV O
ATOM   2417  H1  TIP3 53708    -41.055  41.709  16.335  1.00  0.00      SOLV H
ATOM   2418  H2  TIP3 53708    -41.528  42.151  17.712  1.00  0.00      SOLV H
ATOM   2419  OH2 TIP3 53709    -37.401  48.787  17.821  1.00  0.00      SOLV O
ATOM   2420  H1  TIP3 53709    -37.897  49.358  18.432  1.00  0.00      SOLV H
ATOM   2421  H2  TIP3 53709    -37.471  47.902  18.229  1.00  0.00      SOLV H
ATOM   2422  OH2 TIP3 53710    -42.137  45.983  21.817  1.00  0.00      SOLV O
ATOM   2423  H1  TIP3 53710    -42.834  46.463  22.308  1.00  0.00      SOLV H
ATOM   2424  H2  TIP3 53710    -42.681  45.528  21.143  1.00  0.00      SOLV H
ATOM   2425  OH2 TIP3 53711    -43.854  41.327  20.990  1.00  0.00      SOLV O
ATOM   2426  H1  TIP3 53711    -44.025  41.887  21.775  1.00  0.00      SOLV H
ATOM   2427  H2  TIP3 53711    -44.759  41.006  20.821  1.00  0.00      SOLV H
ATOM   2428  OH2 TIP3 53712    -39.456  49.037  12.744  1.00  0.00      SOLV O
ATOM   2429  H1  TIP3 53712    -39.063  49.590  13.430  1.00  0.00      SOLV H
ATOM   2430  H2  TIP3 53712    -40.171  49.591  12.401  1.00  0.00      SOLV H
ATOM   2431  OH2 TIP3 53713    -44.541  47.222  22.577  1.00  0.00      SOLV O
ATOM   2432  H1  TIP3 53713    -44.614  47.207  21.603  1.00  0.00      SOLV H
ATOM   2433  H2  TIP3 53713    -45.366  46.770  22.855  1.00  0.00      SOLV H
ATOM   2434  OH2 TIP3 53714    -32.522  50.938   7.474  1.00  0.00      SOLV O
ATOM   2435  H1  TIP3 53714    -32.641  51.901   7.613  1.00  0.00      SOLV H
ATOM   2436  H2  TIP3 53714    -31.547  50.854   7.451  1.00  0.00      SOLV H
ATOM   2437  OH2 TIP3 53715    -47.501  42.209  19.937  1.00  0.00      SOLV O
ATOM   2438  H1  TIP3 53715    -47.962  42.040  19.092  1.00  0.00      SOLV H
ATOM   2439  H2  TIP3 53715    -47.150  41.322  20.167  1.00  0.00      SOLV H
ATOM   2440  OH2 TIP3 53716    -48.627  44.742  16.747  1.00  0.00      SOLV O
ATOM   2441  H1  TIP3 53716    -47.687  44.951  16.737  1.00  0.00      SOLV H
ATOM   2442  H2  TIP3 53716    -49.002  45.448  17.292  1.00  0.00      SOLV H
ATOM   2443  OH2 TIP3 53717    -31.681  51.432  22.398  1.00  0.00      SOLV O
ATOM   2444  H1  TIP3 53717    -31.418  50.507  22.550  1.00  0.00      SOLV H
ATOM   2445  H2  TIP3 53717    -32.562  51.464  22.843  1.00  0.00      SOLV H
ATOM   2446  OH2 TIP3 53718    -40.056  47.984  21.275  1.00  0.00      SOLV O
ATOM   2447  H1  TIP3 53718    -40.277  48.786  21.803  1.00  0.00      SOLV H
ATOM   2448  H2  TIP3 53718    -40.776  47.385  21.555  1.00  0.00      SOLV H
ATOM   2449  OH2 TIP3 53719    -40.795  51.700  11.116  1.00  0.00      SOLV O
ATOM   2450  H1  TIP3 53719    -40.952  51.582  10.159  1.00  0.00      SOLV H
ATOM   2451  H2  TIP3 53719    -41.211  52.559  11.303  1.00  0.00      SOLV H
ATOM   2452  OH2 TIP3 53720    -46.532  48.520  12.964  1.00  0.00      SOLV O
ATOM   2453  H1  TIP3 53720    -46.223  48.166  13.822  1.00  0.00      SOLV H
ATOM   2454  H2  TIP3 53720    -47.104  47.776  12.686  1.00  0.00      SOLV H
ATOM   2455  OH2 TIP3 53721    -37.779  51.975   8.057  1.00  0.00      SOLV O
ATOM   2456  H1  TIP3 53721    -37.073  51.431   7.642  1.00  0.00      SOLV H
ATOM   2457  H2  TIP3 53721    -37.663  51.753   9.004  1.00  0.00      SOLV H
ATOM   2458  OH2 TIP3 53722    -38.011  51.780  10.844  1.00  0.00      SOLV O
ATOM   2459  H1  TIP3 53722    -38.945  51.550  11.039  1.00  0.00      SOLV H
ATOM   2460  H2  TIP3 53722    -37.533  51.170  11.421  1.00  0.00      SOLV H
ATOM   2461  OH2 TIP3 53723    -31.542  42.466  22.866  1.00  0.00      SOLV O
ATOM   2462  H1  TIP3 53723    -32.180  42.690  22.168  1.00  0.00      SOLV H
ATOM   2463  H2  TIP3 53723    -31.282  41.576  22.609  1.00  0.00      SOLV H
ATOM   2464  OH2 TIP3 53724    -45.857  44.234  20.902  1.00  0.00      SOLV O
ATOM   2465  H1  TIP3 53724    -45.513  43.902  21.760  1.00  0.00      SOLV H
ATOM   2466  H2  TIP3 53724    -46.479  43.525  20.643  1.00  0.00      SOLV H
ATOM   2467  OH2 TIP3 53725    -34.104  45.234   6.915  1.00  0.00      SOLV O
ATOM   2468  H1  TIP3 53725    -34.032  44.633   6.141  1.00  0.00      SOLV H
ATOM   2469  H2  TIP3 53725    -33.210  45.549   7.030  1.00  0.00      SOLV H
ATOM   2470  OH2 TIP3 53726    -41.144  38.882  17.950  1.00  0.00      SOLV O
ATOM   2471  H1  TIP3 53726    -41.653  38.668  18.755  1.00  0.00      SOLV H
ATOM   2472  H2  TIP3 53726    -41.285  39.838  17.848  1.00  0.00      SOLV H
ATOM   2473  OH2 TIP3 53727    -36.943  41.286  23.197  1.00  0.00      SOLV O
ATOM   2474  H1  TIP3 53727    -37.187  40.372  23.484  1.00  0.00      SOLV H
ATOM   2475  H2  TIP3 53727    -36.103  41.409  23.671  1.00  0.00      SOLV H
ATOM   2476  OH2 TIP3 53728    -43.341  38.455  19.804  1.00  0.00      SOLV O
ATOM   2477  H1  TIP3 53728    -43.370  38.818  20.701  1.00  0.00      SOLV H
ATOM   2478  H2  TIP3 53728    -43.383  37.497  19.999  1.00  0.00      SOLV H
ATOM   2479  OH2 TIP3 53729    -45.505  34.361  13.940  1.00  0.00      SOLV O
ATOM   2480  H1  TIP3 53729    -44.808  34.753  14.455  1.00  0.00      SOLV H
ATOM   2481  H2  TIP3 53729    -45.156  34.407  13.037  1.00  0.00      SOLV H
ATOM   2482  OH2 TIP3 53730    -36.100  42.471  19.194  1.00  0.00      SOLV O
ATOM   2483  H1  TIP3 53730    -35.633  41.902  18.543  1.00  0.00      SOLV H
ATOM   2484  H2  TIP3 53730    -36.420  41.786  19.812  1.00  0.00      SOLV H
ATOM   2485  OH2 TIP3 53731    -35.555  54.149  23.566  1.00  0.00      SOLV O
ATOM   2486  H1  TIP3 53731    -35.456  54.638  22.727  1.00  0.00      SOLV H
ATOM   2487  H2  TIP3 53731    -35.035  54.705  24.175  1.00  0.00      SOLV H
ATOM   2488  OH2 TIP3 53732    -44.675  43.073  23.084  1.00  0.00      SOLV O
ATOM   2489  H1  TIP3 53732    -44.079  43.406  23.782  1.00  0.00      SOLV H
ATOM   2490  H2  TIP3 53732    -45.456  42.841  23.630  1.00  0.00      SOLV H
ATOM   2491  OH2 TIP3 53733    -37.512  40.660  15.909  1.00  0.00      SOLV O
ATOM   2492  H1  TIP3 53733    -36.926  40.164  15.328  1.00  0.00      SOLV H
ATOM   2493  H2  TIP3 53733    -37.569  40.039  16.668  1.00  0.00      SOLV H
ATOM   2494  OH2 TIP3 53734    -38.239  38.848  18.228  1.00  0.00      SOLV O
ATOM   2495  H1  TIP3 53734    -39.198  38.767  18.366  1.00  0.00      SOLV H
ATOM   2496  H2  TIP3 53734    -37.897  39.100  19.104  1.00  0.00      SOLV H
ATOM   2497  OH2 TIP3 53735    -39.884  44.920  10.127  1.00  0.00      SOLV O
ATOM   2498  H1  TIP3 53735    -40.220  44.132   9.655  1.00  0.00      SOLV H
ATOM   2499  H2  TIP3 53735    -40.080  44.699  11.044  1.00  0.00      SOLV H
ATOM   2500  OH2 TIP3 53736    -32.846  46.432  18.772  1.00  0.00      SOLV O
ATOM   2501  H1  TIP3 53736    -32.374  46.882  18.042  1.00  0.00      SOLV H
ATOM   2502  H2  TIP3 53736    -33.546  45.947  18.288  1.00  0.00      SOLV H
ATOM   2503  OH2 TIP3 53737    -33.700  39.091   8.146  1.00  0.00      SOLV O
ATOM   2504  H1  TIP3 53737    -34.641  38.873   8.083  1.00  0.00      SOLV H
ATOM   2505  H2  TIP3 53737    -33.731  39.965   8.576  1.00  0.00      SOLV H
ATOM   2506  OH2 TIP3 53738    -38.430  45.448  21.180  1.00  0.00      SOLV O
ATOM   2507  H1  TIP3 53738    -38.577  44.907  21.971  1.00  0.00      SOLV H
ATOM   2508  H2  TIP3 53738    -39.023  46.199  21.340  1.00  0.00      SOLV H
ATOM   2509  OH2 TIP3 53739    -33.417  41.248   9.869  1.00  0.00      SOLV O
ATOM   2510  H1  TIP3 53739    -32.568  41.498  10.217  1.00  0.00      SOLV H
ATOM   2511  H2  TIP3 53739    -33.713  41.956   9.276  1.00  0.00      SOLV H
ATOM   2512  OH2 TIP3 53740    -44.197  42.471  15.788  1.00  0.00      SOLV O
ATOM   2513  H1  TIP3 53740    -43.594  42.614  15.030  1.00  0.00      SOLV H
ATOM   2514  H2  TIP3 53740    -43.781  41.766  16.290  1.00  0.00      SOLV H
ATOM   2515  OH2 TIP3 53741    -38.305  46.820   9.009  1.00  0.00      SOLV O
ATOM   2516  H1  TIP3 53741    -38.962  47.464   9.342  1.00  0.00      SOLV H
ATOM   2517  H2  TIP3 53741    -38.764  45.979   9.228  1.00  0.00      SOLV H
ATOM   2518  OH2 TIP3 53742    -46.380  39.966  21.045  1.00  0.00      SOLV O
ATOM   2519  H1  TIP3 53742    -46.212  39.626  21.948  1.00  0.00      SOLV H
ATOM   2520  H2  TIP3 53742    -46.872  39.226  20.640  1.00  0.00      SOLV H
ATOM   2521  OH2 TIP3 53743    -39.677  41.933  23.228  1.00  0.00      SOLV O
ATOM   2522  H1  TIP3 53743    -39.929  41.481  22.404  1.00  0.00      SOLV H
ATOM   2523  H2  TIP3 53743    -38.701  41.868  23.191  1.00  0.00      SOLV H
ATOM   2524  OH2 TIP3 53744    -37.134  48.405  21.147  1.00  0.00      SOLV O
ATOM   2525  H1  TIP3 53744    -38.080  48.298  20.943  1.00  0.00      SOLV H
ATOM   2526  H2  TIP3 53744    -37.209  48.739  22.071  1.00  0.00      SOLV H
ATOM   2527  OH2 TIP3 53745    -29.226  43.033   9.525  1.00  0.00      SOLV O
```
