## Supplementary material for "PCNA is a Nucleotide Exchange Factor for the Clamp Loader ATPase Complex": molecular dynamics input files: prot_posres.ref (part 17 of 24)

```
ATOM   2528  H1  TIP3 53745    -29.710  42.545   8.845  1.00  0.00      SOLV H
ATOM   2529  H2  TIP3 53745    -29.456  43.958   9.287  1.00  0.00      SOLV H
ATOM   2530  OH2 TIP3 53746    -31.088  48.620  22.402  1.00  0.00      SOLV O
ATOM   2531  H1  TIP3 53746    -31.980  48.358  22.162  1.00  0.00      SOLV H
ATOM   2532  H2  TIP3 53746    -30.565  48.573  21.567  1.00  0.00      SOLV H
ATOM   2533  OH2 TIP3 53747    -33.693  50.751   9.977  1.00  0.00      SOLV O
ATOM   2534  H1  TIP3 53747    -33.839  49.853  10.307  1.00  0.00      SOLV H
ATOM   2535  H2  TIP3 53747    -33.354  50.595   9.077  1.00  0.00      SOLV H
ATOM   2536  OH2 TIP3 53748    -34.671  44.959  17.033  1.00  0.00      SOLV O
ATOM   2537  H1  TIP3 53748    -35.385  44.317  17.101  1.00  0.00      SOLV H
ATOM   2538  H2  TIP3 53748    -33.976  44.384  16.638  1.00  0.00      SOLV H
ATOM   2539  OH2 TIP3 53749    -43.066  46.522  13.172  1.00  0.00      SOLV O
ATOM   2540  H1  TIP3 53749    -42.977  47.456  12.907  1.00  0.00      SOLV H
ATOM   2541  H2  TIP3 53749    -43.963  46.340  12.859  1.00  0.00      SOLV H
ATOM   2542  OH2 TIP3 53750    -45.628  40.558   7.502  1.00  0.00      SOLV O
ATOM   2543  H1  TIP3 53750    -44.902  40.895   8.065  1.00  0.00      SOLV H
ATOM   2544  H2  TIP3 53750    -46.147  40.022   8.133  1.00  0.00      SOLV H
ATOM   2545  OH2 TIP3 53751    -40.878  44.822  12.953  1.00  0.00      SOLV O
ATOM   2546  H1  TIP3 53751    -41.528  45.537  12.775  1.00  0.00      SOLV H
ATOM   2547  H2  TIP3 53751    -41.521  44.079  13.005  1.00  0.00      SOLV H
ATOM   2548  OH2 TIP3 53752    -41.978  48.890  19.064  1.00  0.00      SOLV O
ATOM   2549  H1  TIP3 53752    -41.776  49.807  18.814  1.00  0.00      SOLV H
ATOM   2550  H2  TIP3 53752    -41.298  48.719  19.736  1.00  0.00      SOLV H
ATOM   2551  OH2 TIP3 53753    -43.899  49.088  12.259  1.00  0.00      SOLV O
ATOM   2552  H1  TIP3 53753    -44.854  48.892  12.351  1.00  0.00      SOLV H
ATOM   2553  H2  TIP3 53753    -43.865  50.013  12.560  1.00  0.00      SOLV H
ATOM   2554  OH2 TIP3 53754    -37.340  46.167  18.699  1.00  0.00      SOLV O
ATOM   2555  H1  TIP3 53754    -37.605  45.924  19.615  1.00  0.00      SOLV H
ATOM   2556  H2  TIP3 53754    -36.439  45.818  18.663  1.00  0.00      SOLV H
ATOM   2557  OH2 TIP3 53755    -35.490  48.108   7.864  1.00  0.00      SOLV O
ATOM   2558  H1  TIP3 53755    -35.021  47.670   8.605  1.00  0.00      SOLV H
ATOM   2559  H2  TIP3 53755    -36.282  47.546   7.851  1.00  0.00      SOLV H
ATOM   2560  OH2 TIP3 53756    -36.208  51.499  21.167  1.00  0.00      SOLV O
ATOM   2561  H1  TIP3 53756    -36.713  50.833  20.673  1.00  0.00      SOLV H
ATOM   2562  H2  TIP3 53756    -36.281  52.271  20.566  1.00  0.00      SOLV H
ATOM   2563  OH2 TIP3 53757    -32.674  53.641   8.101  1.00  0.00      SOLV O
ATOM   2564  H1  TIP3 53757    -32.285  54.499   7.859  1.00  0.00      SOLV H
ATOM   2565  H2  TIP3 53757    -33.581  53.945   8.324  1.00  0.00      SOLV H
ATOM   2566  OH2 TIP3 53758    -43.273  35.581  20.607  1.00  0.00      SOLV O
ATOM   2567  H1  TIP3 53758    -44.231  35.452  20.534  1.00  0.00      SOLV H
ATOM   2568  H2  TIP3 53758    -43.002  34.735  21.012  1.00  0.00      SOLV H
ATOM   2569  OH2 TIP3 53759    -34.236  47.166  10.194  1.00  0.00      SOLV O
ATOM   2570  H1  TIP3 53759    -34.267  46.232  10.507  1.00  0.00      SOLV H
ATOM   2571  H2  TIP3 53759    -33.276  47.316  10.219  1.00  0.00      SOLV H
ATOM   2572  OH2 TIP3 53760    -47.435  46.573  19.001  1.00  0.00      SOLV O
ATOM   2573  H1  TIP3 53760    -46.949  45.739  19.050  1.00  0.00      SOLV H
ATOM   2574  H2  TIP3 53760    -47.355  46.884  19.910  1.00  0.00      SOLV H
ATOM   2575  OH2 TIP3 53761    -41.364  47.112   6.289  1.00  0.00      SOLV O
ATOM   2576  H1  TIP3 53761    -41.013  46.395   5.745  1.00  0.00      SOLV H
ATOM   2577  H2  TIP3 53761    -41.649  46.624   7.095  1.00  0.00      SOLV H
ATOM   2578  OH2 TIP3 53762    -42.323  46.319   8.702  1.00  0.00      SOLV O
ATOM   2579  H1  TIP3 53762    -41.984  45.833   9.464  1.00  0.00      SOLV H
ATOM   2580  H2  TIP3 53762    -42.579  47.184   9.078  1.00  0.00      SOLV H
ATOM   2581  OH2 TIP3 53763    -40.222  48.780   9.486  1.00  0.00      SOLV O
ATOM   2582  H1  TIP3 53763    -41.192  48.889   9.537  1.00  0.00      SOLV H
ATOM   2583  H2  TIP3 53763    -39.986  49.471   8.858  1.00  0.00      SOLV H
ATOM   2584  OH2 TIP3 53764    -36.962  40.098  20.555  1.00  0.00      SOLV O
ATOM   2585  H1  TIP3 53764    -37.181  40.464  21.431  1.00  0.00      SOLV H
ATOM   2586  H2  TIP3 53764    -36.283  39.450  20.775  1.00  0.00      SOLV H
ATOM   2587  OH2 TIP3 53765    -43.031  48.887   9.502  1.00  0.00      SOLV O
ATOM   2588  H1  TIP3 53765    -43.279  49.675   8.964  1.00  0.00      SOLV H
ATOM   2589  H2  TIP3 53765    -43.430  49.099  10.365  1.00  0.00      SOLV H
ATOM   2590  OH2 TIP3 53766    -33.192  43.155  15.599  1.00  0.00      SOLV O
ATOM   2591  H1  TIP3 53766    -33.618  42.379  15.230  1.00  0.00      SOLV H
ATOM   2592  H2  TIP3 53766    -32.400  42.726  16.023  1.00  0.00      SOLV H
ATOM   2593  OH2 TIP3 53767    -45.114  45.346   7.946  1.00  0.00      SOLV O
ATOM   2594  H1  TIP3 53767    -44.556  45.962   8.427  1.00  0.00      SOLV H
ATOM   2595  H2  TIP3 53767    -44.443  44.733   7.594  1.00  0.00      SOLV H
ATOM   2596  OH2 TIP3 53768    -35.131  52.216  17.198  1.00  0.00      SOLV O
ATOM   2597  H1  TIP3 53768    -35.521  52.787  16.503  1.00  0.00      SOLV H
ATOM   2598  H2  TIP3 53768    -34.257  52.651  17.278  1.00  0.00      SOLV H
ATOM   2599  OH2 TIP3 53769    -47.289  45.978  12.165  1.00  0.00      SOLV O
ATOM   2600  H1  TIP3 53769    -48.248  45.931  12.057  1.00  0.00      SOLV H
ATOM   2601  H2  TIP3 53769    -47.045  46.374  11.314  1.00  0.00      SOLV H
ATOM   2602  OH2 TIP3 53770    -48.920  48.116  23.479  1.00  0.00      SOLV O
ATOM   2603  H1  TIP3 53770    -48.230  48.061  24.168  1.00  0.00      SOLV H
ATOM   2604  H2  TIP3 53770    -49.009  47.183  23.220  1.00  0.00      SOLV H
ATOM   2605  OH2 TIP3 53771    -44.186  48.597  25.048  1.00  0.00      SOLV O
ATOM   2606  H1  TIP3 53771    -43.292  48.389  25.351  1.00  0.00      SOLV H
ATOM   2607  H2  TIP3 53771    -44.154  48.281  24.126  1.00  0.00      SOLV H
ATOM   2608  OH2 TIP3 53772    -40.065  49.508   6.472  1.00  0.00      SOLV O
ATOM   2609  H1  TIP3 53772    -40.558  48.658   6.568  1.00  0.00      SOLV H
ATOM   2610  H2  TIP3 53772    -39.210  49.173   6.154  1.00  0.00      SOLV H
ATOM   2611  OH2 TIP3 53773    -37.377  49.167  23.739  1.00  0.00      SOLV O
ATOM   2612  H1  TIP3 53773    -37.500  48.292  24.162  1.00  0.00      SOLV H
ATOM   2613  H2  TIP3 53773    -36.830  49.647  24.392  1.00  0.00      SOLV H
ATOM   2614  OH2 TIP3 53774    -35.736  50.837   6.654  1.00  0.00      SOLV O
ATOM   2615  H1  TIP3 53774    -35.250  50.120   7.097  1.00  0.00      SOLV H
ATOM   2616  H2  TIP3 53774    -35.063  51.208   6.055  1.00  0.00      SOLV H
ATOM   2617  OH2 TIP3 53775    -46.899  42.215  24.377  1.00  0.00      SOLV O
ATOM   2618  H1  TIP3 53775    -46.486  41.362  24.144  1.00  0.00      SOLV H
ATOM   2619  H2  TIP3 53775    -47.715  42.189  23.832  1.00  0.00      SOLV H
ATOM   2620  OH2 TIP3 53776    -40.635  44.446  23.811  1.00  0.00      SOLV O
ATOM   2621  H1  TIP3 53776    -41.016  44.586  22.930  1.00  0.00      SOLV H
ATOM   2622  H2  TIP3 53776    -40.198  43.569  23.715  1.00  0.00      SOLV H
ATOM   2623  OH2 TIP3 53777    -38.241  46.763   6.209  1.00  0.00      SOLV O
ATOM   2624  H1  TIP3 53777    -38.405  46.791   7.172  1.00  0.00      SOLV H
ATOM   2625  H2  TIP3 53777    -37.995  45.827   6.117  1.00  0.00      SOLV H
ATOM   2626  OH2 TIP3 53778    -35.182  46.215  21.222  1.00  0.00      SOLV O
ATOM   2627  H1  TIP3 53778    -34.757  47.052  21.071  1.00  0.00      SOLV H
ATOM   2628  H2  TIP3 53778    -36.114  46.493  21.265  1.00  0.00      SOLV H
ATOM   2629  OH2 TIP3 53779    -45.198  39.831  23.763  1.00  0.00      SOLV O
ATOM   2630  H1  TIP3 53779    -44.439  39.238  23.711  1.00  0.00      SOLV H
ATOM   2631  H2  TIP3 53779    -45.341  39.854  24.730  1.00  0.00      SOLV H
ATOM   2632  OH2 TIP3 53780    -41.126  40.175  21.166  1.00  0.00      SOLV O
ATOM   2633  H1  TIP3 53780    -41.956  40.635  21.378  1.00  0.00      SOLV H
ATOM   2634  H2  TIP3 53780    -40.778  40.703  20.430  1.00  0.00      SOLV H
ATOM   2635  OH2 TIP3 53781    -37.204  44.291  24.517  1.00  0.00      SOLV O
ATOM   2636  H1  TIP3 53781    -36.281  44.542  24.408  1.00  0.00      SOLV H
ATOM   2637  H2  TIP3 53781    -37.132  43.486  25.056  1.00  0.00      SOLV H
ATOM   2638  OH2 TIP3 53782    -31.406  46.517   6.505  1.00  0.00      SOLV O
ATOM   2639  H1  TIP3 53782    -31.630  45.985   5.724  1.00  0.00      SOLV H
ATOM   2640  H2  TIP3 53782    -31.887  47.350   6.305  1.00  0.00      SOLV H
ATOM   2641  OH2 TIP3 53783    -39.806  37.870  22.243  1.00  0.00      SOLV O
ATOM   2642  H1  TIP3 53783    -39.541  37.218  21.559  1.00  0.00      SOLV H
ATOM   2643  H2  TIP3 53783    -40.182  38.580  21.688  1.00  0.00      SOLV H
ATOM   2644  OH2 TIP3 53784    -39.024  36.576  19.836  1.00  0.00      SOLV O
ATOM   2645  H1  TIP3 53784    -38.566  36.960  19.075  1.00  0.00      SOLV H
ATOM   2646  H2  TIP3 53784    -39.702  36.022  19.382  1.00  0.00      SOLV H
ATOM   2647  OH2 TIP3 53785    -39.333  42.067  19.973  1.00  0.00      SOLV O
ATOM   2648  H1  TIP3 53785    -38.523  42.214  19.468  1.00  0.00      SOLV H
ATOM   2649  H2  TIP3 53785    -39.928  42.774  19.672  1.00  0.00      SOLV H
ATOM   2650  OH2 TIP3 53786    -34.456  41.488  24.936  1.00  0.00      SOLV O
ATOM   2651  H1  TIP3 53786    -33.925  40.679  24.961  1.00  0.00      SOLV H
ATOM   2652  H2  TIP3 53786    -33.781  42.179  24.975  1.00  0.00      SOLV H
ATOM   2653  OH2 TIP3 53787    -34.085  44.576  23.098  1.00  0.00      SOLV O
ATOM   2654  H1  TIP3 53787    -34.616  45.132  22.490  1.00  0.00      SOLV H
ATOM   2655  H2  TIP3 53787    -33.183  44.889  22.876  1.00  0.00      SOLV H
ATOM   2656  OH2 TIP3 53788    -41.716  38.452  24.189  1.00  0.00      SOLV O
ATOM   2657  H1  TIP3 53788    -42.245  37.646  24.017  1.00  0.00      SOLV H
ATOM   2658  H2  TIP3 53788    -41.027  38.374  23.502  1.00  0.00      SOLV H
ATOM   2659  OH2 TIP3 53789    -37.642  38.803  23.765  1.00  0.00      SOLV O
ATOM   2660  H1  TIP3 53789    -37.776  38.399  24.640  1.00  0.00      SOLV H
ATOM   2661  H2  TIP3 53789    -38.328  38.334  23.249  1.00  0.00      SOLV H
ATOM   2662  OH2 TIP3 53790    -42.801  35.922  23.855  1.00  0.00      SOLV O
ATOM   2663  H1  TIP3 53790    -42.419  35.242  23.269  1.00  0.00      SOLV H
ATOM   2664  H2  TIP3 53790    -42.680  35.486  24.724  1.00  0.00      SOLV H
ATOM   2665  OH2 TIP3 53791    -37.124  35.363  24.917  1.00  0.00      SOLV O
ATOM   2666  H1  TIP3 53791    -37.117  34.990  24.031  1.00  0.00      SOLV H
ATOM   2667  H2  TIP3 53791    -37.908  35.954  24.899  1.00  0.00      SOLV H
ATOM   2668  OH2 TIP3 53792    -43.283  51.273   8.173  1.00  0.00      SOLV O
ATOM   2669  H1  TIP3 53792    -42.355  51.569   8.184  1.00  0.00      SOLV H
ATOM   2670  H2  TIP3 53792    -43.608  51.768   7.404  1.00  0.00      SOLV H
ATOM   2671  OH2 TIP3 53793    -47.508  44.081   7.498  1.00  0.00      SOLV O
ATOM   2672  H1  TIP3 53793    -46.622  44.375   7.804  1.00  0.00      SOLV H
ATOM   2673  H2  TIP3 53793    -47.244  43.303   6.955  1.00  0.00      SOLV H
ATOM   2674  OH2 TIP3 53794    -50.436  48.656  12.636  1.00  0.00      SOLV O
ATOM   2675  H1  TIP3 53794    -50.907  48.001  12.067  1.00  0.00      SOLV H
ATOM   2676  H2  TIP3 53794    -49.967  48.049  13.250  1.00  0.00      SOLV H
ATOM   2677  OH2 TIP3 53795    -49.127  47.114  14.426  1.00  0.00      SOLV O
ATOM   2678  H1  TIP3 53795    -49.112  46.162  14.598  1.00  0.00      SOLV H
ATOM   2679  H2  TIP3 53795    -48.938  47.477  15.307  1.00  0.00      SOLV H
ATOM   2680  OH2 TIP3 53796    -32.837  53.667  17.476  1.00  0.00      SOLV O
ATOM   2681  H1  TIP3 53796    -32.858  53.920  18.414  1.00  0.00      SOLV H
ATOM   2682  H2  TIP3 53796    -32.354  54.417  17.096  1.00  0.00      SOLV H
ATOM   2683  OH2 TIP3 53797    -33.075  53.208  20.310  1.00  0.00      SOLV O
ATOM   2684  H1  TIP3 53797    -33.331  52.347  19.975  1.00  0.00      SOLV H
ATOM   2685  H2  TIP3 53797    -32.448  52.978  21.013  1.00  0.00      SOLV H
ATOM   2686  OH2 TIP3 53798    -33.176  48.635  24.919  1.00  0.00      SOLV O
ATOM   2687  H1  TIP3 53798    -33.952  48.308  25.414  1.00  0.00      SOLV H
ATOM   2688  H2  TIP3 53798    -32.979  49.467  25.402  1.00  0.00      SOLV H
ATOM   2689  OH2 TIP3 53799    -31.336  47.477  10.467  1.00  0.00      SOLV O
ATOM   2690  H1  TIP3 53799    -30.668  48.164  10.642  1.00  0.00      SOLV H
ATOM   2691  H2  TIP3 53799    -31.092  46.810  11.146  1.00  0.00      SOLV H
ATOM   2692  OH2 TIP3 53800    -30.286  45.822  12.334  1.00  0.00      SOLV O
ATOM   2693  H1  TIP3 53800    -30.865  45.090  12.647  1.00  0.00      SOLV H
ATOM   2694  H2  TIP3 53800    -29.833  46.118  13.145  1.00  0.00      SOLV H
ATOM   2695  OH2 TIP3 53801    -31.417  48.379  17.476  1.00  0.00      SOLV O
ATOM   2696  H1  TIP3 53801    -30.626  48.094  16.972  1.00  0.00      SOLV H
ATOM   2697  H2  TIP3 53801    -31.584  49.238  17.032  1.00  0.00      SOLV H
ATOM   2698  OH2 TIP3 53802    -29.989  45.750   8.726  1.00  0.00      SOLV O
ATOM   2699  H1  TIP3 53802    -30.595  45.884   7.959  1.00  0.00      SOLV H
ATOM   2700  H2  TIP3 53802    -30.421  46.346   9.368  1.00  0.00      SOLV H
ATOM   2701  OH2 TIP3 53803    -31.928  43.682  12.957  1.00  0.00      SOLV O
ATOM   2702  H1  TIP3 53803    -31.720  42.743  12.763  1.00  0.00      SOLV H
ATOM   2703  H2  TIP3 53803    -32.286  43.659  13.856  1.00  0.00      SOLV H
ATOM   2704  OH2 TIP3 53804    -46.697  40.467  16.883  1.00  0.00      SOLV O
ATOM   2705  H1  TIP3 53804    -46.541  40.693  15.958  1.00  0.00      SOLV H
ATOM   2706  H2  TIP3 53804    -45.876  40.765  17.323  1.00  0.00      SOLV H
ATOM   2707  OH2 TIP3 53805    -31.752  45.851  22.585  1.00  0.00      SOLV O
ATOM   2708  H1  TIP3 53805    -30.954  45.275  22.660  1.00  0.00      SOLV H
ATOM   2709  H2  TIP3 53805    -31.334  46.718  22.574  1.00  0.00      SOLV H
ATOM   2710  OH2 TIP3 53806    -29.653  44.303  23.133  1.00  0.00      SOLV O
ATOM   2711  H1  TIP3 53806    -30.308  43.576  23.076  1.00  0.00      SOLV H
ATOM   2712  H2  TIP3 53806    -28.827  43.774  23.152  1.00  0.00      SOLV H
ATOM   2713  OH2 TIP3 53807    -30.316  39.721   6.264  1.00  0.00      SOLV O
ATOM   2714  H1  TIP3 53807    -29.959  39.862   7.148  1.00  0.00      SOLV H
ATOM   2715  H2  TIP3 53807    -31.258  39.487   6.433  1.00  0.00      SOLV H
ATOM   2716  OH2 TIP3 53808    -31.218  41.346  11.537  1.00  0.00      SOLV O
ATOM   2717  H1  TIP3 53808    -30.829  40.460  11.445  1.00  0.00      SOLV H
ATOM   2718  H2  TIP3 53808    -30.706  41.876  10.917  1.00  0.00      SOLV H
ATOM   2719  OH2 TIP3 53809    -31.084  42.102  16.806  1.00  0.00      SOLV O
ATOM   2720  H1  TIP3 53809    -30.157  42.429  16.757  1.00  0.00      SOLV H
ATOM   2721  H2  TIP3 53809    -31.150  41.925  17.759  1.00  0.00      SOLV H
ATOM   2722  OH2 TIP3 53810    -31.144  42.686  19.643  1.00  0.00      SOLV O
ATOM   2723  H1  TIP3 53810    -32.099  42.697  19.870  1.00  0.00      SOLV H
ATOM   2724  H2  TIP3 53810    -30.988  43.600  19.340  1.00  0.00      SOLV H
ATOM   2725  OH2 TIP3 53811    -45.492  36.082  23.101  1.00  0.00      SOLV O
ATOM   2726  H1  TIP3 53811    -44.529  36.127  23.268  1.00  0.00      SOLV H
ATOM   2727  H2  TIP3 53811    -45.663  35.142  23.321  1.00  0.00      SOLV H
ATOM   2728  OH2 TIP3 53812    -26.970  37.903  24.925  1.00  0.00      SOLV O
ATOM   2729  H1  TIP3 53812    -26.506  37.317  24.316  1.00  0.00      SOLV H
ATOM   2730  H2  TIP3 53812    -27.231  38.641  24.350  1.00  0.00      SOLV H
ATOM   2731  OH2 TIP3 53813    -46.332  37.045  16.980  1.00  0.00      SOLV O
ATOM   2732  H1  TIP3 53813    -45.926  37.067  16.111  1.00  0.00      SOLV H
ATOM   2733  H2  TIP3 53813    -46.380  37.966  17.267  1.00  0.00      SOLV H
ATOM   2734  OH2 TIP3 53814    -28.210  39.741  23.194  1.00  0.00      SOLV O
ATOM   2735  H1  TIP3 53814    -29.150  39.531  23.292  1.00  0.00      SOLV H
ATOM   2736  H2  TIP3 53814    -27.892  39.115  22.514  1.00  0.00      SOLV H
ATOM   2737  OH2 TIP3 53815    -28.081  39.491   7.885  1.00  0.00      SOLV O
ATOM   2738  H1  TIP3 53815    -27.359  39.142   7.365  1.00  0.00      SOLV H
ATOM   2739  H2  TIP3 53815    -27.774  40.397   8.054  1.00  0.00      SOLV H
ATOM   2740  OH2 TIP3 53816    -35.930  52.701  13.009  1.00  0.00      SOLV O
ATOM   2741  H1  TIP3 53816    -35.216  52.683  12.342  1.00  0.00      SOLV H
ATOM   2742  H2  TIP3 53816    -35.594  53.344  13.646  1.00  0.00      SOLV H
ATOM   2743  OH2 TIP3 53817    -44.413  32.559  19.444  1.00  0.00      SOLV O
ATOM   2744  H1  TIP3 53817    -44.989  32.034  20.015  1.00  0.00      SOLV H
ATOM   2745  H2  TIP3 53817    -45.036  32.872  18.759  1.00  0.00      SOLV H
ATOM   2746  OH2 TIP3 53818    -46.818  45.744  23.536  1.00  0.00      SOLV O
ATOM   2747  H1  TIP3 53818    -47.625  45.455  23.071  1.00  0.00      SOLV H
ATOM   2748  H2  TIP3 53818    -46.981  45.426  24.433  1.00  0.00      SOLV H
ATOM   2749  OH2 TIP3 53819    -44.335  47.518  19.758  1.00  0.00      SOLV O
ATOM   2750  H1  TIP3 53819    -44.953  48.215  19.479  1.00  0.00      SOLV H
ATOM   2751  H2  TIP3 53819    -43.489  47.946  19.513  1.00  0.00      SOLV H
ATOM   2752  OH2 TIP3 53820    -40.708  50.235  22.688  1.00  0.00      SOLV O
ATOM   2753  H1  TIP3 53820    -40.506  50.060  23.631  1.00  0.00      SOLV H
ATOM   2754  H2  TIP3 53820    -40.042  50.922  22.468  1.00  0.00      SOLV H
ATOM   2755  OH2 TIP3 53821    -38.990  52.248  22.021  1.00  0.00      SOLV O
ATOM   2756  H1  TIP3 53821    -38.104  51.952  21.761  1.00  0.00      SOLV H
ATOM   2757  H2  TIP3 53821    -38.787  52.737  22.847  1.00  0.00      SOLV H
ATOM   2758  OH2 TIP3 53822    -47.885  49.672  19.817  1.00  0.00      SOLV O
ATOM   2759  H1  TIP3 53822    -48.743  49.919  19.423  1.00  0.00      SOLV H
ATOM   2760  H2  TIP3 53822    -48.159  49.432  20.708  1.00  0.00      SOLV H
ATOM   2761  OH2 TIP3 53823    -45.360  50.129  18.903  1.00  0.00      SOLV O
ATOM   2762  H1  TIP3 53823    -46.268  49.986  19.258  1.00  0.00      SOLV H
ATOM   2763  H2  TIP3 53823    -45.560  50.663  18.110  1.00  0.00      SOLV H
ATOM   2764  OH2 TIP3 53824    -40.917  51.599  18.091  1.00  0.00      SOLV O
ATOM   2765  H1  TIP3 53824    -41.517  51.934  17.396  1.00  0.00      SOLV H
ATOM   2766  H2  TIP3 53824    -41.024  52.293  18.775  1.00  0.00      SOLV H
ATOM   2767  OH2 TIP3 53825    -38.355  51.275  19.022  1.00  0.00      SOLV O
ATOM   2768  H1  TIP3 53825    -39.276  51.248  18.695  1.00  0.00      SOLV H
ATOM   2769  H2  TIP3 53825    -38.171  52.224  18.960  1.00  0.00      SOLV H
ATOM   2770  OH2 TIP3 53826    -36.479  53.607  19.313  1.00  0.00      SOLV O
ATOM   2771  H1  TIP3 53826    -36.798  54.506  19.066  1.00  0.00      SOLV H
ATOM   2772  H2  TIP3 53826    -36.106  53.302  18.465  1.00  0.00      SOLV H
ATOM   2773  OH2 TIP3 53827    -47.949  48.269  16.762  1.00  0.00      SOLV O
ATOM   2774  H1  TIP3 53827    -47.812  47.790  17.608  1.00  0.00      SOLV H
ATOM   2775  H2  TIP3 53827    -47.081  48.115  16.327  1.00  0.00      SOLV H
ATOM   2776  OH2 TIP3 53828    -45.595  47.703  15.464  1.00  0.00      SOLV O
ATOM   2777  H1  TIP3 53828    -45.368  46.766  15.617  1.00  0.00      SOLV H
ATOM   2778  H2  TIP3 53828    -44.786  48.159  15.769  1.00  0.00      SOLV H
ATOM   2779  OH2 TIP3 53829    -43.227  49.027  16.279  1.00  0.00      SOLV O
ATOM   2780  H1  TIP3 53829    -42.756  48.225  15.996  1.00  0.00      SOLV H
ATOM   2781  H2  TIP3 53829    -43.141  48.965  17.243  1.00  0.00      SOLV H
ATOM   2782  OH2 TIP3 53830    -48.386  47.289   9.979  1.00  0.00      SOLV O
ATOM   2783  H1  TIP3 53830    -49.003  46.969   9.295  1.00  0.00      SOLV H
ATOM   2784  H2  TIP3 53830    -48.738  48.176  10.119  1.00  0.00      SOLV H
ATOM   2785  OH2 TIP3 53831    -40.529  51.487   8.280  1.00  0.00      SOLV O
ATOM   2786  H1  TIP3 53831    -39.659  51.911   8.152  1.00  0.00      SOLV H
ATOM   2787  H2  TIP3 53831    -40.503  50.842   7.538  1.00  0.00      SOLV H
ATOM   2788  OH2 TIP3 53832    -33.995  53.217  11.053  1.00  0.00      SOLV O
ATOM   2789  H1  TIP3 53832    -33.895  52.361  10.569  1.00  0.00      SOLV H
ATOM   2790  H2  TIP3 53832    -34.318  53.800  10.335  1.00  0.00      SOLV H
ATOM   2791  OH2 TIP3 53833    -42.240  33.370  22.763  1.00  0.00      SOLV O
ATOM   2792  H1  TIP3 53833    -42.342  32.445  23.045  1.00  0.00      SOLV H
ATOM   2793  H2  TIP3 53833    -41.317  33.517  23.043  1.00  0.00      SOLV H
ATOM   2794  OH2 TIP3 53834    -40.044  33.381  24.394  1.00  0.00      SOLV O
ATOM   2795  H1  TIP3 53834    -39.132  33.270  24.104  1.00  0.00      SOLV H
ATOM   2796  H2  TIP3 53834    -40.208  32.484  24.762  1.00  0.00      SOLV H
ATOM   2797  OH2 TIP3 53835    -47.002  48.835   6.908  1.00  0.00      SOLV O
ATOM   2798  H1  TIP3 53835    -47.325  48.818   7.819  1.00  0.00      SOLV H
ATOM   2799  H2  TIP3 53835    -46.106  48.454   6.997  1.00  0.00      SOLV H
ATOM   2800  OH2 TIP3 53836    -34.304  51.699  23.161  1.00  0.00      SOLV O
ATOM   2801  H1  TIP3 53836    -35.028  51.382  22.581  1.00  0.00      SOLV H
ATOM   2802  H2  TIP3 53836    -34.664  52.590  23.358  1.00  0.00      SOLV H
ATOM   2803  OH2 TIP3 53837    -18.638  50.758  13.134  1.00  0.00      SOLV O
ATOM   2804  H1  TIP3 53837    -18.976  51.678  13.084  1.00  0.00      SOLV H
ATOM   2805  H2  TIP3 53837    -19.231  50.315  12.506  1.00  0.00      SOLV H
ATOM   2806  OH2 TIP3 53838    -19.436  49.738  16.592  1.00  0.00      SOLV O
ATOM   2807  H1  TIP3 53838    -19.246  49.132  17.324  1.00  0.00      SOLV H
ATOM   2808  H2  TIP3 53838    -19.559  49.128  15.851  1.00  0.00      SOLV H
ATOM   2809  OH2 TIP3 53839    -26.596  46.863  18.228  1.00  0.00      SOLV O
ATOM   2810  H1  TIP3 53839    -26.230  46.174  18.818  1.00  0.00      SOLV H
ATOM   2811  H2  TIP3 53839    -25.974  47.586  18.387  1.00  0.00      SOLV H
ATOM   2812  OH2 TIP3 53840    -17.019  53.752  14.856  1.00  0.00      SOLV O
ATOM   2813  H1  TIP3 53840    -17.064  52.915  15.336  1.00  0.00      SOLV H
ATOM   2814  H2  TIP3 53840    -17.082  54.394  15.578  1.00  0.00      SOLV H
ATOM   2815  OH2 TIP3 53841    -27.170  51.332  16.655  1.00  0.00      SOLV O
ATOM   2816  H1  TIP3 53841    -27.120  50.401  16.357  1.00  0.00      SOLV H
ATOM   2817  H2  TIP3 53841    -26.220  51.526  16.751  1.00  0.00      SOLV H
ATOM   2818  OH2 TIP3 53842    -28.108  44.157  12.056  1.00  0.00      SOLV O
ATOM   2819  H1  TIP3 53842    -28.833  44.809  12.089  1.00  0.00      SOLV H
ATOM   2820  H2  TIP3 53842    -28.541  43.446  11.567  1.00  0.00      SOLV H
ATOM   2821  OH2 TIP3 53843    -28.263  46.472  14.300  1.00  0.00      SOLV O
ATOM   2822  H1  TIP3 53843    -27.764  45.722  14.690  1.00  0.00      SOLV H
ATOM   2823  H2  TIP3 53843    -27.615  46.813  13.670  1.00  0.00      SOLV H
ATOM   2824  OH2 TIP3 53844    -21.390  57.624  15.185  1.00  0.00      SOLV O
ATOM   2825  H1  TIP3 53844    -20.592  57.162  14.834  1.00  0.00      SOLV H
ATOM   2826  H2  TIP3 53844    -21.465  57.238  16.065  1.00  0.00      SOLV H
ATOM   2827  OH2 TIP3 53845    -21.806  51.455  17.066  1.00  0.00      SOLV O
ATOM   2828  H1  TIP3 53845    -21.237  50.943  16.466  1.00  0.00      SOLV H
ATOM   2829  H2  TIP3 53845    -21.109  51.877  17.601  1.00  0.00      SOLV H
ATOM   2830  OH2 TIP3 53846    -10.853  46.426  17.858  1.00  0.00      SOLV O
ATOM   2831  H1  TIP3 53846    -10.863  47.083  18.586  1.00  0.00      SOLV H
ATOM   2832  H2  TIP3 53846    -10.497  46.969  17.134  1.00  0.00      SOLV H
ATOM   2833  OH2 TIP3 53847    -16.996  47.232  17.342  1.00  0.00      SOLV O
ATOM   2834  H1  TIP3 53847    -16.454  46.420  17.372  1.00  0.00      SOLV H
ATOM   2835  H2  TIP3 53847    -17.067  47.368  16.379  1.00  0.00      SOLV H
ATOM   2836  OH2 TIP3 53848    -22.749  43.147  14.615  1.00  0.00      SOLV O
ATOM   2837  H1  TIP3 53848    -22.964  43.983  14.148  1.00  0.00      SOLV H
ATOM   2838  H2  TIP3 53848    -22.965  42.501  13.910  1.00  0.00      SOLV H
ATOM   2839  OH2 TIP3 53849    -15.507  45.889  12.948  1.00  0.00      SOLV O
ATOM   2840  H1  TIP3 53849    -14.809  45.749  13.632  1.00  0.00      SOLV H
ATOM   2841  H2  TIP3 53849    -15.075  46.553  12.387  1.00  0.00      SOLV H
ATOM   2842  OH2 TIP3 53850    -26.745  44.372  15.284  1.00  0.00      SOLV O
ATOM   2843  H1  TIP3 53850    -25.976  44.032  15.780  1.00  0.00      SOLV H
ATOM   2844  H2  TIP3 53850    -26.561  44.005  14.399  1.00  0.00      SOLV H
ATOM   2845  OH2 TIP3 53851    -22.457  47.440  14.667  1.00  0.00      SOLV O
ATOM   2846  H1  TIP3 53851    -21.583  47.199  15.032  1.00  0.00      SOLV H
ATOM   2847  H2  TIP3 53851    -22.676  46.651  14.130  1.00  0.00      SOLV H
ATOM   2848  OH2 TIP3 53852    -10.874  47.950  20.123  1.00  0.00      SOLV O
ATOM   2849  H1  TIP3 53852    -11.734  48.399  19.962  1.00  0.00      SOLV H
ATOM   2850  H2  TIP3 53852    -10.888  47.859  21.085  1.00  0.00      SOLV H
ATOM   2851  OH2 TIP3 53853    -23.503  41.731  18.619  1.00  0.00      SOLV O
ATOM   2852  H1  TIP3 53853    -23.959  42.249  17.927  1.00  0.00      SOLV H
ATOM   2853  H2  TIP3 53853    -24.177  41.760  19.333  1.00  0.00      SOLV H
ATOM   2854  OH2 TIP3 53854    -19.756  53.103  12.199  1.00  0.00      SOLV O
ATOM   2855  H1  TIP3 53854    -19.951  52.840  11.295  1.00  0.00      SOLV H
ATOM   2856  H2  TIP3 53854    -20.340  53.876  12.322  1.00  0.00      SOLV H
ATOM   2857  OH2 TIP3 53855    -23.610  49.815  18.856  1.00  0.00      SOLV O
ATOM   2858  H1  TIP3 53855    -24.469  50.194  19.154  1.00  0.00      SOLV H
ATOM   2859  H2  TIP3 53855    -23.144  50.618  18.573  1.00  0.00      SOLV H
ATOM   2860  OH2 TIP3 53856    -13.650  45.789  14.959  1.00  0.00      SOLV O
ATOM   2861  H1  TIP3 53856    -13.599  45.020  15.539  1.00  0.00      SOLV H
ATOM   2862  H2  TIP3 53856    -13.194  46.469  15.483  1.00  0.00      SOLV H
ATOM   2863  OH2 TIP3 53857    -24.533  43.315  16.622  1.00  0.00      SOLV O
ATOM   2864  H1  TIP3 53857    -24.139  44.118  17.031  1.00  0.00      SOLV H
ATOM   2865  H2  TIP3 53857    -23.867  43.161  15.911  1.00  0.00      SOLV H
ATOM   2866  OH2 TIP3 53858    -25.801  51.149  19.694  1.00  0.00      SOLV O
ATOM   2867  H1  TIP3 53858    -26.113  52.029  19.404  1.00  0.00      SOLV H
ATOM   2868  H2  TIP3 53858    -26.618  50.814  20.119  1.00  0.00      SOLV H
ATOM   2869  OH2 TIP3 53859    -29.373  49.528  10.469  1.00  0.00      SOLV O
ATOM   2870  H1  TIP3 53859    -29.740  49.771   9.602  1.00  0.00      SOLV H
ATOM   2871  H2  TIP3 53859    -29.525  50.328  11.002  1.00  0.00      SOLV H
ATOM   2872  OH2 TIP3 53860    -17.066  55.653  17.295  1.00  0.00      SOLV O
ATOM   2873  H1  TIP3 53860    -18.012  55.399  17.389  1.00  0.00      SOLV H
ATOM   2874  H2  TIP3 53860    -17.154  56.594  17.058  1.00  0.00      SOLV H
ATOM   2875  OH2 TIP3 53861    -12.904  44.736  18.749  1.00  0.00      SOLV O
ATOM   2876  H1  TIP3 53861    -13.791  45.027  18.484  1.00  0.00      SOLV H
ATOM   2877  H2  TIP3 53861    -12.318  45.280  18.181  1.00  0.00      SOLV H
ATOM   2878  OH2 TIP3 53862    -18.835  40.529  16.106  1.00  0.00      SOLV O
ATOM   2879  H1  TIP3 53862    -18.693  39.565  16.050  1.00  0.00      SOLV H
ATOM   2880  H2  TIP3 53862    -19.763  40.559  16.414  1.00  0.00      SOLV H
ATOM   2881  OH2 TIP3 53863    -19.339  56.699  13.764  1.00  0.00      SOLV O
ATOM   2882  H1  TIP3 53863    -18.636  56.138  13.367  1.00  0.00      SOLV H
ATOM   2883  H2  TIP3 53863    -19.015  57.586  13.498  1.00  0.00      SOLV H
ATOM   2884  OH2 TIP3 53864    -17.478  55.146  12.424  1.00  0.00      SOLV O
ATOM   2885  H1  TIP3 53864    -17.541  54.417  11.791  1.00  0.00      SOLV H
ATOM   2886  H2  TIP3 53864    -17.251  54.659  13.243  1.00  0.00      SOLV H
ATOM   2887  OH2 TIP3 53865    -15.424  54.383  20.853  1.00  0.00      SOLV O
ATOM   2888  H1  TIP3 53865    -15.180  53.787  20.112  1.00  0.00      SOLV H
ATOM   2889  H2  TIP3 53865    -15.558  55.236  20.390  1.00  0.00      SOLV H
ATOM   2890  OH2 TIP3 53866    -19.649  49.639  10.668  1.00  0.00      SOLV O
ATOM   2891  H1  TIP3 53866    -20.482  49.966  10.276  1.00  0.00      SOLV H
ATOM   2892  H2  TIP3 53866    -18.995  49.886   9.990  1.00  0.00      SOLV H
ATOM   2893  OH2 TIP3 53867    -19.089  48.203   7.589  1.00  0.00      SOLV O
ATOM   2894  H1  TIP3 53867    -18.480  48.531   8.277  1.00  0.00      SOLV H
ATOM   2895  H2  TIP3 53867    -18.453  47.739   7.019  1.00  0.00      SOLV H
ATOM   2896  OH2 TIP3 53868    -12.503  51.490  18.930  1.00  0.00      SOLV O
ATOM   2897  H1  TIP3 53868    -13.374  51.935  18.967  1.00  0.00      SOLV H
ATOM   2898  H2  TIP3 53868    -12.108  51.926  18.149  1.00  0.00      SOLV H
ATOM   2899  OH2 TIP3 53869    -16.478  50.912  11.513  1.00  0.00      SOLV O
ATOM   2900  H1  TIP3 53869    -17.196  50.925  12.190  1.00  0.00      SOLV H
ATOM   2901  H2  TIP3 53869    -15.737  50.547  12.038  1.00  0.00      SOLV H
ATOM   2902  OH2 TIP3 53870    -15.944  49.211  20.640  1.00  0.00      SOLV O
ATOM   2903  H1  TIP3 53870    -16.201  49.924  21.251  1.00  0.00      SOLV H
ATOM   2904  H2  TIP3 53870    -16.674  49.277  19.992  1.00  0.00      SOLV H
ATOM   2905  OH2 TIP3 53871    -24.600  48.775  13.529  1.00  0.00      SOLV O
ATOM   2906  H1  TIP3 53871    -24.767  48.331  12.668  1.00  0.00      SOLV H
ATOM   2907  H2  TIP3 53871    -23.778  48.329  13.822  1.00  0.00      SOLV H
ATOM   2908  OH2 TIP3 53872    -24.456  52.418  16.214  1.00  0.00      SOLV O
ATOM   2909  H1  TIP3 53872    -24.327  51.985  15.360  1.00  0.00      SOLV H
ATOM   2910  H2  TIP3 53872    -23.568  52.317  16.606  1.00  0.00      SOLV H
ATOM   2911  OH2 TIP3 53873    -23.857  47.720  17.133  1.00  0.00      SOLV O
ATOM   2912  H1  TIP3 53873    -23.338  47.959  16.340  1.00  0.00      SOLV H
ATOM   2913  H2  TIP3 53873    -23.697  48.488  17.724  1.00  0.00      SOLV H
ATOM   2914  OH2 TIP3 53874    -19.668  55.094  17.802  1.00  0.00      SOLV O
ATOM   2915  H1  TIP3 53874    -20.111  55.627  18.478  1.00  0.00      SOLV H
ATOM   2916  H2  TIP3 53874    -19.661  54.194  18.195  1.00  0.00      SOLV H
ATOM   2917  OH2 TIP3 53875    -24.366  52.252  21.834  1.00  0.00      SOLV O
ATOM   2918  H1  TIP3 53875    -25.058  52.755  22.306  1.00  0.00      SOLV H
ATOM   2919  H2  TIP3 53875    -24.892  51.815  21.136  1.00  0.00      SOLV H
ATOM   2920  OH2 TIP3 53876    -17.264  49.797   9.170  1.00  0.00      SOLV O
ATOM   2921  H1  TIP3 53876    -16.874  50.221   9.972  1.00  0.00      SOLV H
ATOM   2922  H2  TIP3 53876    -16.972  50.417   8.465  1.00  0.00      SOLV H
ATOM   2923  OH2 TIP3 53877    -26.057  47.571  21.051  1.00  0.00      SOLV O
ATOM   2924  H1  TIP3 53877    -26.248  48.183  21.788  1.00  0.00      SOLV H
ATOM   2925  H2  TIP3 53877    -26.953  47.312  20.784  1.00  0.00      SOLV H
ATOM   2926  OH2 TIP3 53878    -21.683  55.337  12.691  1.00  0.00      SOLV O
ATOM   2927  H1  TIP3 53878    -21.262  55.818  13.419  1.00  0.00      SOLV H
ATOM   2928  H2  TIP3 53878    -22.408  55.921  12.438  1.00  0.00      SOLV H
ATOM   2929  OH2 TIP3 53879    -26.768  53.512  22.573  1.00  0.00      SOLV O
ATOM   2930  H1  TIP3 53879    -26.827  53.497  21.600  1.00  0.00      SOLV H
ATOM   2931  H2  TIP3 53879    -27.588  53.055  22.850  1.00  0.00      SOLV H
ATOM   2932  OH2 TIP3 53880    -10.999  43.237   9.001  1.00  0.00      SOLV O
ATOM   2933  H1  TIP3 53880    -11.897  43.107   9.373  1.00  0.00      SOLV H
ATOM   2934  H2  TIP3 53880    -11.035  44.164   8.703  1.00  0.00      SOLV H
ATOM   2935  OH2 TIP3 53881    -25.216  47.574  11.074  1.00  0.00      SOLV O
ATOM   2936  H1  TIP3 53881    -25.755  48.143  10.487  1.00  0.00      SOLV H
ATOM   2937  H2  TIP3 53881    -25.594  46.709  10.881  1.00  0.00      SOLV H
ATOM   2938  OH2 TIP3 53882    -14.745  57.216   7.470  1.00  0.00      SOLV O
ATOM   2939  H1  TIP3 53882    -14.858  58.182   7.609  1.00  0.00      SOLV H
ATOM   2940  H2  TIP3 53882    -13.768  57.137   7.452  1.00  0.00      SOLV H
ATOM   2941  OH2 TIP3 53883    -29.937  48.426  19.964  1.00  0.00      SOLV O
ATOM   2942  H1  TIP3 53883    -30.022  48.305  19.000  1.00  0.00      SOLV H
ATOM   2943  H2  TIP3 53883    -29.360  47.652  20.183  1.00  0.00      SOLV H
ATOM   2944  OH2 TIP3 53884    -30.872  51.008  16.822  1.00  0.00      SOLV O
ATOM   2945  H1  TIP3 53884    -29.930  51.201  16.711  1.00  0.00      SOLV H
ATOM   2946  H2  TIP3 53884    -31.190  51.810  17.261  1.00  0.00      SOLV H
ATOM   2947  OH2 TIP3 53885    -13.855  57.759  22.535  1.00  0.00      SOLV O
ATOM   2948  H1  TIP3 53885    -13.680  56.808  22.408  1.00  0.00      SOLV H
ATOM   2949  H2  TIP3 53885    -14.796  57.722  22.818  1.00  0.00      SOLV H
ATOM   2950  OH2 TIP3 53886    -22.295  54.279  21.270  1.00  0.00      SOLV O
ATOM   2951  H1  TIP3 53886    -22.502  55.076  21.807  1.00  0.00      SOLV H
ATOM   2952  H2  TIP3 53886    -22.996  53.667  21.563  1.00  0.00      SOLV H
ATOM   2953  OH2 TIP3 53887    -23.053  57.967  11.110  1.00  0.00      SOLV O
ATOM   2954  H1  TIP3 53887    -23.165  57.898  10.145  1.00  0.00      SOLV H
ATOM   2955  H2  TIP3 53887    -23.419  58.846  11.316  1.00  0.00      SOLV H
ATOM   2956  OH2 TIP3 53888    -28.746  54.780  12.947  1.00  0.00      SOLV O
ATOM   2957  H1  TIP3 53888    -28.436  54.465  13.823  1.00  0.00      SOLV H
ATOM   2958  H2  TIP3 53888    -29.364  54.065  12.721  1.00  0.00      SOLV H
ATOM   2959  OH2 TIP3 53889    -20.025  58.226   8.046  1.00  0.00      SOLV O
ATOM   2960  H1  TIP3 53889    -19.280  57.724   7.645  1.00  0.00      SOLV H
ATOM   2961  H2  TIP3 53889    -19.876  58.060   9.001  1.00  0.00      SOLV H
ATOM   2962  OH2 TIP3 53890    -20.244  58.040  10.820  1.00  0.00      SOLV O
ATOM   2963  H1  TIP3 53890    -21.165  57.828  11.070  1.00  0.00      SOLV H
ATOM   2964  H2  TIP3 53890    -19.741  57.486  11.437  1.00  0.00      SOLV H
ATOM   2965  OH2 TIP3 53891    -13.754  48.732  22.894  1.00  0.00      SOLV O
ATOM   2966  H1  TIP3 53891    -14.378  48.976  22.194  1.00  0.00      SOLV H
ATOM   2967  H2  TIP3 53891    -13.444  47.858  22.595  1.00  0.00      SOLV H
ATOM   2968  OH2 TIP3 53892    -28.120  50.518  20.907  1.00  0.00      SOLV O
ATOM   2969  H1  TIP3 53892    -27.711  50.211  21.749  1.00  0.00      SOLV H
ATOM   2970  H2  TIP3 53892    -28.681  49.770  20.662  1.00  0.00      SOLV H
ATOM   2971  OH2 TIP3 53893    -21.628  40.501  16.875  1.00  0.00      SOLV O
ATOM   2972  H1  TIP3 53893    -22.437  40.154  16.449  1.00  0.00      SOLV H
ATOM   2973  H2  TIP3 53893    -22.013  41.247  17.365  1.00  0.00      SOLV H
ATOM   2974  OH2 TIP3 53894    -17.147  41.804  20.263  1.00  0.00      SOLV O
ATOM   2975  H1  TIP3 53894    -16.604  41.492  21.011  1.00  0.00      SOLV H
ATOM   2976  H2  TIP3 53894    -17.992  41.320  20.399  1.00  0.00      SOLV H
ATOM   2977  OH2 TIP3 53895    -15.348  46.429  21.099  1.00  0.00      SOLV O
ATOM   2978  H1  TIP3 53895    -15.875  46.093  21.857  1.00  0.00      SOLV H
ATOM   2979  H2  TIP3 53895    -15.769  47.285  20.908  1.00  0.00      SOLV H
ATOM   2980  OH2 TIP3 53896    -16.231  51.211   6.969  1.00  0.00      SOLV O
ATOM   2981  H1  TIP3 53896    -16.196  51.071   6.002  1.00  0.00      SOLV H
ATOM   2982  H2  TIP3 53896    -15.544  51.892   7.080  1.00  0.00      SOLV H
ATOM   2983  OH2 TIP3 53897    -18.301  44.034   7.616  1.00  0.00      SOLV O
ATOM   2984  H1  TIP3 53897    -18.680  43.837   8.486  1.00  0.00      SOLV H
ATOM   2985  H2  TIP3 53897    -18.376  43.158   7.190  1.00  0.00      SOLV H
ATOM   2986  OH2 TIP3 53898    -23.270  45.211  18.084  1.00  0.00      SOLV O
ATOM   2987  H1  TIP3 53898    -23.931  45.061  18.785  1.00  0.00      SOLV H
ATOM   2988  H2  TIP3 53898    -23.518  46.106  17.755  1.00  0.00      SOLV H
ATOM   2989  OH2 TIP3 53899    -23.266  45.310  13.005  1.00  0.00      SOLV O
ATOM   2990  H1  TIP3 53899    -24.130  44.871  12.840  1.00  0.00      SOLV H
ATOM   2991  H2  TIP3 53899    -22.842  45.206  12.127  1.00  0.00      SOLV H
ATOM   2992  OH2 TIP3 53900    -18.227  47.584  11.750  1.00  0.00      SOLV O
ATOM   2993  H1  TIP3 53900    -18.862  48.273  11.451  1.00  0.00      SOLV H
ATOM   2994  H2  TIP3 53900    -17.505  47.706  11.110  1.00  0.00      SOLV H
ATOM   2995  OH2 TIP3 53901    -19.183  47.566  23.210  1.00  0.00      SOLV O
ATOM   2996  H1  TIP3 53901    -19.402  46.651  23.498  1.00  0.00      SOLV H
ATOM   2997  H2  TIP3 53901    -18.323  47.699  23.644  1.00  0.00      SOLV H
ATOM   2998  OH2 TIP3 53902    -17.147  47.443  14.562  1.00  0.00      SOLV O
ATOM   2999  H1  TIP3 53902    -17.562  47.908  13.813  1.00  0.00      SOLV H
ATOM   3000  H2  TIP3 53902    -16.665  46.744  14.070  1.00  0.00      SOLV H
ATOM   3001  OH2 TIP3 53903    -25.527  44.744  19.813  1.00  0.00      SOLV O
ATOM   3002  H1  TIP3 53903    -25.578  45.123  20.702  1.00  0.00      SOLV H
ATOM   3003  H2  TIP3 53903    -25.642  43.796  19.988  1.00  0.00      SOLV H
ATOM   3004  OH2 TIP3 53904    -21.497  43.242   6.513  1.00  0.00      SOLV O
ATOM   3005  H1  TIP3 53904    -21.711  42.951   7.420  1.00  0.00      SOLV H
ATOM   3006  H2  TIP3 53904    -22.334  43.628   6.214  1.00  0.00      SOLV H
ATOM   3007  OH2 TIP3 53905    -27.630  41.167  13.618  1.00  0.00      SOLV O
ATOM   3008  H1  TIP3 53905    -27.182  40.991  14.467  1.00  0.00      SOLV H
ATOM   3009  H2  TIP3 53905    -27.249  40.509  13.028  1.00  0.00      SOLV H
ATOM   3010  OH2 TIP3 53906    -26.809  41.924   9.098  1.00  0.00      SOLV O
ATOM   3011  H1  TIP3 53906    -26.434  42.680   8.599  1.00  0.00      SOLV H
ATOM   3012  H2  TIP3 53906    -27.616  42.351   9.457  1.00  0.00      SOLV H
ATOM   3013  OH2 TIP3 53907    -18.372  48.711  19.172  1.00  0.00      SOLV O
ATOM   3014  H1  TIP3 53907    -17.828  48.175  18.552  1.00  0.00      SOLV H
ATOM   3015  H2  TIP3 53907    -18.641  48.038  19.820  1.00  0.00      SOLV H
ATOM   3016  OH2 TIP3 53908    -20.018  43.897  13.979  1.00  0.00      SOLV O
ATOM   3017  H1  TIP3 53908    -20.893  43.582  14.273  1.00  0.00      SOLV H
ATOM   3018  H2  TIP3 53908    -19.523  43.897  14.812  1.00  0.00      SOLV H
ATOM   3019  OH2 TIP3 53909    -25.430  43.633  12.830  1.00  0.00      SOLV O
ATOM   3020  H1  TIP3 53909    -26.341  43.528  12.482  1.00  0.00      SOLV H
ATOM   3021  H2  TIP3 53909    -24.968  42.858  12.470  1.00  0.00      SOLV H
ATOM   3022  OH2 TIP3 53910    -22.108  44.858  10.509  1.00  0.00      SOLV O
ATOM   3023  H1  TIP3 53910    -21.214  45.236  10.642  1.00  0.00      SOLV H
ATOM   3024  H2  TIP3 53910    -22.473  45.378   9.769  1.00  0.00      SOLV H
ATOM   3025  OH2 TIP3 53911    -15.681  44.709  17.211  1.00  0.00      SOLV O
ATOM   3026  H1  TIP3 53911    -16.291  44.486  17.946  1.00  0.00      SOLV H
ATOM   3027  H2  TIP3 53911    -16.055  44.191  16.481  1.00  0.00      SOLV H
ATOM   3028  OH2 TIP3 53912    -23.568  45.478   8.104  1.00  0.00      SOLV O
ATOM   3029  H1  TIP3 53912    -24.083  45.105   7.365  1.00  0.00      SOLV H
ATOM   3030  H2  TIP3 53912    -22.961  46.064   7.612  1.00  0.00      SOLV H
ATOM   3031  OH2 TIP3 53913    -17.813  60.467  23.575  1.00  0.00      SOLV O
ATOM   3032  H1  TIP3 53913    -17.671  60.900  22.712  1.00  0.00      SOLV H
ATOM   3033  H2  TIP3 53913    -17.238  60.990  24.159  1.00  0.00      SOLV H
ATOM   3034  OH2 TIP3 53914    -26.917  49.361  23.078  1.00  0.00      SOLV O
ATOM   3035  H1  TIP3 53914    -26.286  49.691  23.750  1.00  0.00      SOLV H
ATOM   3036  H2  TIP3 53914    -27.672  49.142  23.661  1.00  0.00      SOLV H
ATOM   3037  OH2 TIP3 53915    -19.830  46.857  15.859  1.00  0.00      SOLV O
ATOM   3038  H1  TIP3 53915    -19.016  46.651  15.376  1.00  0.00      SOLV H
ATOM   3039  H2  TIP3 53915    -19.727  46.329  16.669  1.00  0.00      SOLV H
ATOM   3040  OH2 TIP3 53916    -23.181  41.687  12.303  1.00  0.00      SOLV O
ATOM   3041  H1  TIP3 53916    -23.250  40.720  12.358  1.00  0.00      SOLV H
ATOM   3042  H2  TIP3 53916    -22.398  41.819  11.753  1.00  0.00      SOLV H
ATOM   3043  OH2 TIP3 53917    -20.474  44.932  18.304  1.00  0.00      SOLV O
ATOM   3044  H1  TIP3 53917    -21.424  45.158  18.341  1.00  0.00      SOLV H
ATOM   3045  H2  TIP3 53917    -20.094  45.414  19.066  1.00  0.00      SOLV H
ATOM   3046  OH2 TIP3 53918    -22.017  50.939  10.022  1.00  0.00      SOLV O
ATOM   3047  H1  TIP3 53918    -22.592  50.241   9.640  1.00  0.00      SOLV H
ATOM   3048  H2  TIP3 53918    -22.308  50.957  10.961  1.00  0.00      SOLV H
ATOM   3049  OH2 TIP3 53919    -14.994  52.633  18.762  1.00  0.00      SOLV O
ATOM   3050  H1  TIP3 53919    -14.623  53.273  18.114  1.00  0.00      SOLV H
ATOM   3051  H2  TIP3 53919    -15.772  52.287  18.278  1.00  0.00      SOLV H
ATOM   3052  OH2 TIP3 53920    -15.997  45.449   8.138  1.00  0.00      SOLV O
ATOM   3053  H1  TIP3 53920    -16.940  45.238   7.973  1.00  0.00      SOLV H
ATOM   3054  H2  TIP3 53920    -16.024  46.333   8.562  1.00  0.00      SOLV H
ATOM   3055  OH2 TIP3 53921    -20.696  51.692  21.176  1.00  0.00      SOLV O
ATOM   3056  H1  TIP3 53921    -20.795  51.207  22.006  1.00  0.00      SOLV H
ATOM   3057  H2  TIP3 53921    -21.220  52.491  21.328  1.00  0.00      SOLV H
ATOM   3058  OH2 TIP3 53922    -15.955  47.499   9.856  1.00  0.00      SOLV O
ATOM   3059  H1  TIP3 53922    -15.060  47.654  10.224  1.00  0.00      SOLV H
ATOM   3060  H2  TIP3 53922    -16.150  48.342   9.401  1.00  0.00      SOLV H
ATOM   3061  OH2 TIP3 53923    -26.377  48.765  15.807  1.00  0.00      SOLV O
ATOM   3062  H1  TIP3 53923    -25.755  48.867  15.061  1.00  0.00      SOLV H
ATOM   3063  H2  TIP3 53923    -26.040  47.959  16.225  1.00  0.00      SOLV H
ATOM   3064  OH2 TIP3 53924    -20.548  53.049   8.993  1.00  0.00      SOLV O
ATOM   3065  H1  TIP3 53924    -21.140  53.750   9.341  1.00  0.00      SOLV H
ATOM   3066  H2  TIP3 53924    -21.041  52.247   9.262  1.00  0.00      SOLV H
ATOM   3067  OH2 TIP3 53925    -28.689  46.295  21.086  1.00  0.00      SOLV O
ATOM   3068  H1  TIP3 53925    -28.404  45.916  21.941  1.00  0.00      SOLV H
ATOM   3069  H2  TIP3 53925    -29.055  45.514  20.625  1.00  0.00      SOLV H
ATOM   3070  OH2 TIP3 53926    -21.903  48.183  23.243  1.00  0.00      SOLV O
ATOM   3071  H1  TIP3 53926    -22.139  47.797  22.383  1.00  0.00      SOLV H
ATOM   3072  H2  TIP3 53926    -20.926  48.174  23.191  1.00  0.00      SOLV H
ATOM   3073  OH2 TIP3 53927    -19.391  54.724  21.144  1.00  0.00      SOLV O
ATOM   3074  H1  TIP3 53927    -20.329  54.579  20.949  1.00  0.00      SOLV H
ATOM   3075  H2  TIP3 53927    -19.437  55.027  22.075  1.00  0.00      SOLV H
ATOM   3076  OH2 TIP3 53928    -11.496  49.317   9.606  1.00  0.00      SOLV O
ATOM   3077  H1  TIP3 53928    -11.893  48.878   8.822  1.00  0.00      SOLV H
ATOM   3078  H2  TIP3 53928    -11.632  50.244   9.322  1.00  0.00      SOLV H
ATOM   3079  OH2 TIP3 53929    -13.291  54.861  22.396  1.00  0.00      SOLV O
ATOM   3080  H1  TIP3 53929    -14.198  54.701  22.041  1.00  0.00      SOLV H
ATOM   3081  H2  TIP3 53929    -12.790  54.899  21.552  1.00  0.00      SOLV H
ATOM   3082  OH2 TIP3 53930    -15.983  57.038   9.943  1.00  0.00      SOLV O
ATOM   3083  H1  TIP3 53930    -16.020  56.154  10.332  1.00  0.00      SOLV H
ATOM   3084  H2  TIP3 53930    -15.542  56.888   9.086  1.00  0.00      SOLV H
ATOM   3085  OH2 TIP3 53931    -16.878  51.198  17.108  1.00  0.00      SOLV O
ATOM   3086  H1  TIP3 53931    -17.703  50.709  16.936  1.00  0.00      SOLV H
ATOM   3087  H2  TIP3 53931    -16.236  50.647  16.616  1.00  0.00      SOLV H
ATOM   3088  OH2 TIP3 53932    -25.303  52.794  13.140  1.00  0.00      SOLV O
ATOM   3089  H1  TIP3 53932    -25.170  53.735  12.934  1.00  0.00      SOLV H
ATOM   3090  H2  TIP3 53932    -26.223  52.680  12.878  1.00  0.00      SOLV H
ATOM   3091  OH2 TIP3 53933    -27.576  46.509   7.660  1.00  0.00      SOLV O
ATOM   3092  H1  TIP3 53933    -27.273  47.306   8.140  1.00  0.00      SOLV H
ATOM   3093  H2  TIP3 53933    -28.485  46.407   8.021  1.00  0.00      SOLV H
ATOM   3094  OH2 TIP3 53934    -23.224  51.056  12.614  1.00  0.00      SOLV O
ATOM   3095  H1  TIP3 53934    -23.799  51.823  12.804  1.00  0.00      SOLV H
ATOM   3096  H2  TIP3 53934    -23.723  50.348  13.060  1.00  0.00      SOLV H
ATOM   3097  OH2 TIP3 53935    -24.230  55.192  19.087  1.00  0.00      SOLV O
ATOM   3098  H1  TIP3 53935    -23.979  56.089  18.811  1.00  0.00      SOLV H
ATOM   3099  H2  TIP3 53935    -23.512  54.985  19.712  1.00  0.00      SOLV H
ATOM   3100  OH2 TIP3 53936    -26.134  55.379  12.224  1.00  0.00      SOLV O
ATOM   3101  H1  TIP3 53936    -27.083  55.194  12.364  1.00  0.00      SOLV H
ATOM   3102  H2  TIP3 53936    -26.064  56.289  12.566  1.00  0.00      SOLV H
ATOM   3103  OH2 TIP3 53937    -19.561  52.522  18.737  1.00  0.00      SOLV O
ATOM   3104  H1  TIP3 53937    -19.797  52.190  19.627  1.00  0.00      SOLV H
ATOM   3105  H2  TIP3 53937    -18.693  52.115  18.596  1.00  0.00      SOLV H
ATOM   3106  OH2 TIP3 53938    -17.689  54.308   7.810  1.00  0.00      SOLV O
ATOM   3107  H1  TIP3 53938    -17.243  53.987   8.624  1.00  0.00      SOLV H
ATOM   3108  H2  TIP3 53938    -18.544  53.864   7.909  1.00  0.00      SOLV H
ATOM   3109  OH2 TIP3 53939    -18.444  57.791  21.167  1.00  0.00      SOLV O
ATOM   3110  H1  TIP3 53939    -18.941  57.106  20.687  1.00  0.00      SOLV H
ATOM   3111  H2  TIP3 53939    -18.502  58.548  20.545  1.00  0.00      SOLV H
ATOM   3112  OH2 TIP3 53940    -14.908  59.917   8.097  1.00  0.00      SOLV O
ATOM   3113  H1  TIP3 53940    -14.492  60.764   7.859  1.00  0.00      SOLV H
ATOM   3114  H2  TIP3 53940    -15.803  60.249   8.324  1.00  0.00      SOLV H
ATOM   3115  OH2 TIP3 53941    -25.473  41.787  20.539  1.00  0.00      SOLV O
ATOM   3116  H1  TIP3 53941    -26.448  41.795  20.542  1.00  0.00      SOLV H
ATOM   3117  H2  TIP3 53941    -25.266  41.048  21.136  1.00  0.00      SOLV H
ATOM   3118  OH2 TIP3 53942    -16.450  53.366  10.113  1.00  0.00      SOLV O
ATOM   3119  H1  TIP3 53942    -16.460  52.514  10.594  1.00  0.00      SOLV H
ATOM   3120  H2  TIP3 53942    -15.516  53.626  10.235  1.00  0.00      SOLV H
ATOM   3121  OH2 TIP3 53943    -29.741  52.784  19.039  1.00  0.00      SOLV O
ATOM   3122  H1  TIP3 53943    -29.103  52.057  19.047  1.00  0.00      SOLV H
ATOM   3123  H2  TIP3 53943    -29.543  53.210  19.882  1.00  0.00      SOLV H
ATOM   3124  OH2 TIP3 53944    -23.616  53.365   6.269  1.00  0.00      SOLV O
ATOM   3125  H1  TIP3 53944    -23.196  52.646   5.764  1.00  0.00      SOLV H
ATOM   3126  H2  TIP3 53944    -23.861  52.899   7.096  1.00  0.00      SOLV H
ATOM   3127  OH2 TIP3 53945    -24.601  52.567   8.740  1.00  0.00      SOLV O
ATOM   3128  H1  TIP3 53945    -24.143  52.176   9.495  1.00  0.00      SOLV H
ATOM   3129  H2  TIP3 53945    -24.784  53.477   9.058  1.00  0.00      SOLV H
ATOM   3130  OH2 TIP3 53946    -26.937  48.794   9.298  1.00  0.00      SOLV O
ATOM   3131  H1  TIP3 53946    -27.755  48.951   9.814  1.00  0.00      SOLV H
ATOM   3132  H2  TIP3 53946    -26.765  49.689   8.958  1.00  0.00      SOLV H
ATOM   3133  OH2 TIP3 53947    -17.103  44.474  19.536  1.00  0.00      SOLV O
ATOM   3134  H1  TIP3 53947    -16.458  44.793  20.184  1.00  0.00      SOLV H
ATOM   3135  H2  TIP3 53947    -17.179  43.524  19.762  1.00  0.00      SOLV H
ATOM   3136  OH2 TIP3 53948    -16.222  44.347  10.690  1.00  0.00      SOLV O
ATOM   3137  H1  TIP3 53948    -16.157  44.858   9.859  1.00  0.00      SOLV H
ATOM   3138  H2  TIP3 53948    -15.906  44.995  11.349  1.00  0.00      SOLV H
ATOM   3139  OH2 TIP3 53949    -22.466  55.008   9.404  1.00  0.00      SOLV O
ATOM   3140  H1  TIP3 53949    -23.407  55.204   9.559  1.00  0.00      SOLV H
ATOM   3141  H2  TIP3 53949    -22.191  55.786   8.903  1.00  0.00      SOLV H
ATOM   3142  OH2 TIP3 53950    -19.506  45.139  11.450  1.00  0.00      SOLV O
ATOM   3143  H1  TIP3 53950    -18.920  45.920  11.549  1.00  0.00      SOLV H
ATOM   3144  H2  TIP3 53950    -19.658  44.888  12.384  1.00  0.00      SOLV H
ATOM   3145  OH2 TIP3 53951    -19.256  46.327  20.570  1.00  0.00      SOLV O
ATOM   3146  H1  TIP3 53951    -19.370  46.762  21.435  1.00  0.00      SOLV H
ATOM   3147  H2  TIP3 53951    -18.480  45.761  20.714  1.00  0.00      SOLV H
ATOM   3148  OH2 TIP3 53952    -17.762  42.639  12.305  1.00  0.00      SOLV O
ATOM   3149  H1  TIP3 53952    -18.172  43.153  13.023  1.00  0.00      SOLV H
ATOM   3150  H2  TIP3 53952    -17.213  43.327  11.867  1.00  0.00      SOLV H
ATOM   3151  OH2 TIP3 53953    -25.295  55.150   9.485  1.00  0.00      SOLV O
ATOM   3152  H1  TIP3 53953    -25.493  55.968   8.972  1.00  0.00      SOLV H
ATOM   3153  H2  TIP3 53953    -25.631  55.384  10.372  1.00  0.00      SOLV H
ATOM   3154  OH2 TIP3 53954    -22.134  42.250   9.032  1.00  0.00      SOLV O
ATOM   3155  H1  TIP3 53954    -22.461  43.056   9.473  1.00  0.00      SOLV H
ATOM   3156  H2  TIP3 53954    -21.188  42.294   9.307  1.00  0.00      SOLV H
ATOM   3157  OH2 TIP3 53955    -12.714  46.368  21.534  1.00  0.00      SOLV O
ATOM   3158  H1  TIP3 53955    -13.677  46.228  21.386  1.00  0.00      SOLV H
ATOM   3159  H2  TIP3 53955    -12.416  46.377  20.613  1.00  0.00      SOLV H
ATOM   3160  OH2 TIP3 53956    -15.342  49.424  15.512  1.00  0.00      SOLV O
ATOM   3161  H1  TIP3 53956    -15.943  48.705  15.248  1.00  0.00      SOLV H
ATOM   3162  H2  TIP3 53956    -14.636  48.934  15.993  1.00  0.00      SOLV H
ATOM   3163  OH2 TIP3 53957    -27.241  51.431   8.072  1.00  0.00      SOLV O
ATOM   3164  H1  TIP3 53957    -26.856  52.256   8.405  1.00  0.00      SOLV H
ATOM   3165  H2  TIP3 53957    -26.562  51.187   7.413  1.00  0.00      SOLV H
ATOM   3166  OH2 TIP3 53958    -26.428  43.966   7.297  1.00  0.00      SOLV O
ATOM   3167  H1  TIP3 53958    -26.719  44.885   7.469  1.00  0.00      SOLV H
ATOM   3168  H2  TIP3 53958    -27.211  43.573   6.900  1.00  0.00      SOLV H
ATOM   3169  OH2 TIP3 53959    -17.398  58.521  17.203  1.00  0.00      SOLV O
ATOM   3170  H1  TIP3 53959    -17.723  59.105  16.489  1.00  0.00      SOLV H
ATOM   3171  H2  TIP3 53959    -16.493  58.885  17.303  1.00  0.00      SOLV H
ATOM   3172  OH2 TIP3 53960    -23.941  39.356  15.968  1.00  0.00      SOLV O
ATOM   3173  H1  TIP3 53960    -24.094  39.399  14.991  1.00  0.00      SOLV H
ATOM   3174  H2  TIP3 53960    -23.976  38.423  16.143  1.00  0.00      SOLV H
ATOM   3175  OH2 TIP3 53961    -29.521  52.151  12.099  1.00  0.00      SOLV O
ATOM   3176  H1  TIP3 53961    -30.480  52.259  12.075  1.00  0.00      SOLV H
ATOM   3177  H2  TIP3 53961    -29.266  52.698  11.341  1.00  0.00      SOLV H
ATOM   3178  OH2 TIP3 53962    -31.138  54.399  23.474  1.00  0.00      SOLV O
ATOM   3179  H1  TIP3 53962    -30.455  54.379  24.174  1.00  0.00      SOLV H
ATOM   3180  H2  TIP3 53962    -31.214  53.463  23.241  1.00  0.00      SOLV H
ATOM   3181  OH2 TIP3 53963    -26.418  54.869  25.051  1.00  0.00      SOLV O
ATOM   3182  H1  TIP3 53963    -25.518  54.683  25.356  1.00  0.00      SOLV H
ATOM   3183  H2  TIP3 53963    -26.364  54.573  24.123  1.00  0.00      SOLV H
ATOM   3184  OH2 TIP3 53964    -22.309  55.795   6.425  1.00  0.00      SOLV O
ATOM   3185  H1  TIP3 53964    -22.766  54.936   6.581  1.00  0.00      SOLV H
ATOM   3186  H2  TIP3 53964    -21.425  55.479   6.171  1.00  0.00      SOLV H
ATOM   3187  OH2 TIP3 53965    -19.664  55.481  23.775  1.00  0.00      SOLV O
ATOM   3188  H1  TIP3 53965    -19.704  54.573  24.138  1.00  0.00      SOLV H
ATOM   3189  H2  TIP3 53965    -19.031  55.922  24.371  1.00  0.00      SOLV H
ATOM   3190  OH2 TIP3 53966    -17.976  57.087   6.630  1.00  0.00      SOLV O
ATOM   3191  H1  TIP3 53966    -17.437  56.442   7.115  1.00  0.00      SOLV H
ATOM   3192  H2  TIP3 53966    -17.306  57.516   6.063  1.00  0.00      SOLV H
ATOM   3193  OH2 TIP3 53967    -29.128  48.489  24.384  1.00  0.00      SOLV O
ATOM   3194  H1  TIP3 53967    -28.684  47.651  24.154  1.00  0.00      SOLV H
ATOM   3195  H2  TIP3 53967    -29.931  48.457  23.833  1.00  0.00      SOLV H
ATOM   3196  OH2 TIP3 53968    -25.203  50.158   6.405  1.00  0.00      SOLV O
ATOM   3197  H1  TIP3 53968    -24.787  49.598   7.079  1.00  0.00      SOLV H
ATOM   3198  H2  TIP3 53968    -24.409  50.430   5.898  1.00  0.00      SOLV H
ATOM   3199  OH2 TIP3 53969    -22.891  50.708  23.823  1.00  0.00      SOLV O
ATOM   3200  H1  TIP3 53969    -23.214  50.886  22.925  1.00  0.00      SOLV H
ATOM   3201  H2  TIP3 53969    -22.410  49.858  23.711  1.00  0.00      SOLV H
ATOM   3202  OH2 TIP3 53970    -20.461  53.101   6.207  1.00  0.00      SOLV O
ATOM   3203  H1  TIP3 53970    -20.635  53.076   7.169  1.00  0.00      SOLV H
ATOM   3204  H2  TIP3 53970    -20.266  52.154   6.036  1.00  0.00      SOLV H
ATOM   3205  OH2 TIP3 53971    -17.429  52.474  21.251  1.00  0.00      SOLV O
ATOM   3206  H1  TIP3 53971    -16.840  53.239  21.093  1.00  0.00      SOLV H
ATOM   3207  H2  TIP3 53971    -18.298  52.902  21.212  1.00  0.00      SOLV H
ATOM   3208  OH2 TIP3 53972    -27.451  46.087  23.766  1.00  0.00      SOLV O
ATOM   3209  H1  TIP3 53972    -26.647  45.556  23.708  1.00  0.00      SOLV H
ATOM   3210  H2  TIP3 53972    -27.550  46.148  24.738  1.00  0.00      SOLV H
ATOM   3211  OH2 TIP3 53973    -23.374  48.776   8.845  1.00  0.00      SOLV O
ATOM   3212  H1  TIP3 53973    -23.688  48.109   9.473  1.00  0.00      SOLV H
ATOM   3213  H2  TIP3 53973    -22.868  48.229   8.207  1.00  0.00      SOLV H
ATOM   3214  OH2 TIP3 53974    -23.353  46.443  21.158  1.00  0.00      SOLV O
ATOM   3215  H1  TIP3 53974    -24.168  46.932  21.368  1.00  0.00      SOLV H
ATOM   3216  H2  TIP3 53974    -22.989  46.978  20.428  1.00  0.00      SOLV H
ATOM   3217  OH2 TIP3 53975    -21.778  47.339   7.079  1.00  0.00      SOLV O
ATOM   3218  H1  TIP3 53975    -21.886  47.385   6.109  1.00  0.00      SOLV H
ATOM   3219  H2  TIP3 53975    -20.904  47.769   7.194  1.00  0.00      SOLV H
ATOM   3220  OH2 TIP3 53976    -19.438  50.577  24.535  1.00  0.00      SOLV O
ATOM   3221  H1  TIP3 53976    -18.522  50.836  24.373  1.00  0.00      SOLV H
ATOM   3222  H2  TIP3 53976    -19.329  49.769  25.062  1.00  0.00      SOLV H
ATOM   3223  OH2 TIP3 53977    -13.774  52.723   6.541  1.00  0.00      SOLV O
ATOM   3224  H1  TIP3 53977    -13.772  52.337   5.650  1.00  0.00      SOLV H
ATOM   3225  H2  TIP3 53977    -14.050  53.642   6.336  1.00  0.00      SOLV H
ATOM   3226  OH2 TIP3 53978    -22.063  44.146  22.241  1.00  0.00      SOLV O
ATOM   3227  H1  TIP3 53978    -21.740  43.526  21.562  1.00  0.00      SOLV H
ATOM   3228  H2  TIP3 53978    -22.394  44.890  21.697  1.00  0.00      SOLV H
ATOM   3229  OH2 TIP3 53979    -21.186  42.707  19.771  1.00  0.00      SOLV O
ATOM   3230  H1  TIP3 53979    -20.845  43.364  19.126  1.00  0.00      SOLV H
ATOM   3231  H2  TIP3 53979    -21.999  42.386  19.332  1.00  0.00      SOLV H
ATOM   3232  OH2 TIP3 53980    -21.556  48.340  19.970  1.00  0.00      SOLV O
ATOM   3233  H1  TIP3 53980    -20.746  48.529  19.477  1.00  0.00      SOLV H
ATOM   3234  H2  TIP3 53980    -22.150  49.052  19.672  1.00  0.00      SOLV H
ATOM   3235  OH2 TIP3 53981    -16.674  47.758  24.991  1.00  0.00      SOLV O
ATOM   3236  H1  TIP3 53981    -16.118  46.972  24.887  1.00  0.00      SOLV H
ATOM   3237  H2  TIP3 53981    -16.017  48.469  24.955  1.00  0.00      SOLV H
ATOM   3238  OH2 TIP3 53982    -16.314  50.845  23.081  1.00  0.00      SOLV O
ATOM   3239  H1  TIP3 53982    -16.833  51.437  22.489  1.00  0.00      SOLV H
ATOM   3240  H2  TIP3 53982    -15.414  51.198  22.897  1.00  0.00      SOLV H
ATOM   3241  OH2 TIP3 53983    -23.948  44.728  24.196  1.00  0.00      SOLV O
ATOM   3242  H1  TIP3 53983    -24.472  43.928  24.007  1.00  0.00      SOLV H
ATOM   3243  H2  TIP3 53983    -23.255  44.677  23.510  1.00  0.00      SOLV H
ATOM   3244  OH2 TIP3 53984    -19.573  40.574  20.177  1.00  0.00      SOLV O
ATOM   3245  H1  TIP3 53984    -20.085  41.407  20.066  1.00  0.00      SOLV H
ATOM   3246  H2  TIP3 53984    -20.141  39.929  19.715  1.00  0.00      SOLV H
ATOM   3247  OH2 TIP3 53985    -19.799  45.020  23.740  1.00  0.00      SOLV O
ATOM   3248  H1  TIP3 53985    -19.989  44.696  24.640  1.00  0.00      SOLV H
ATOM   3249  H2  TIP3 53985    -20.552  44.626  23.255  1.00  0.00      SOLV H
ATOM   3250  OH2 TIP3 53986    -17.015  45.166  22.806  1.00  0.00      SOLV O
ATOM   3251  H1  TIP3 53986    -17.911  44.885  23.062  1.00  0.00      SOLV H
ATOM   3252  H2  TIP3 53986    -16.460  44.720  23.476  1.00  0.00      SOLV H
ATOM   3253  OH2 TIP3 53987    -14.981  44.437  24.746  1.00  0.00      SOLV O
ATOM   3254  H1  TIP3 53987    -14.792  43.476  24.762  1.00  0.00      SOLV H
ATOM   3255  H2  TIP3 53987    -15.361  44.599  25.639  1.00  0.00      SOLV H
ATOM   3256  OH2 TIP3 53988    -25.061  42.176  23.842  1.00  0.00      SOLV O
ATOM   3257  H1  TIP3 53988    -24.584  41.540  23.287  1.00  0.00      SOLV H
ATOM   3258  H2  TIP3 53988    -24.898  41.797  24.734  1.00  0.00      SOLV H
ATOM   3259  OH2 TIP3 53989    -19.150  40.081  22.834  1.00  0.00      SOLV O
ATOM   3260  H1  TIP3 53989    -18.322  39.558  22.838  1.00  0.00      SOLV H
ATOM   3261  H2  TIP3 53989    -19.320  40.159  21.876  1.00  0.00      SOLV H
ATOM   3262  OH2 TIP3 53990    -19.317  41.726  24.962  1.00  0.00      SOLV O
ATOM   3263  H1  TIP3 53990    -19.304  41.194  24.135  1.00  0.00      SOLV H
ATOM   3264  H2  TIP3 53990    -20.141  42.247  24.879  1.00  0.00      SOLV H
ATOM   3265  OH2 TIP3 53991    -25.500  57.523   8.137  1.00  0.00      SOLV O
ATOM   3266  H1  TIP3 53991    -24.584  57.851   8.203  1.00  0.00      SOLV H
ATOM   3267  H2  TIP3 53991    -25.827  58.088   7.419  1.00  0.00      SOLV H
ATOM   3268  OH2 TIP3 53992    -29.716  50.329   7.558  1.00  0.00      SOLV O
ATOM   3269  H1  TIP3 53992    -28.831  50.686   7.787  1.00  0.00      SOLV H
ATOM   3270  H2  TIP3 53992    -29.485  49.615   6.923  1.00  0.00      SOLV H
ATOM   3271  OH2 TIP3 53993    -32.638  54.937  12.620  1.00  0.00      SOLV O
ATOM   3272  H1  TIP3 53993    -33.137  54.288  12.070  1.00  0.00      SOLV H
ATOM   3273  H2  TIP3 53993    -32.196  54.338  13.258  1.00  0.00      SOLV H
ATOM   3274  OH2 TIP3 53994    -31.343  53.384  14.413  1.00  0.00      SOLV O
ATOM   3275  H1  TIP3 53994    -31.328  52.442  14.620  1.00  0.00      SOLV H
ATOM   3276  H2  TIP3 53994    -31.144  53.782  15.280  1.00  0.00      SOLV H
ATOM   3277  OH2 TIP3 53995    -15.104  59.995  17.453  1.00  0.00      SOLV O
ATOM   3278  H1  TIP3 53995    -15.065  60.153  18.409  1.00  0.00      SOLV H
ATOM   3279  H2  TIP3 53995    -14.546  60.708  17.109  1.00  0.00      SOLV H
ATOM   3280  OH2 TIP3 53996    -15.320  59.463  20.316  1.00  0.00      SOLV O
ATOM   3281  H1  TIP3 53996    -15.514  58.576  19.949  1.00  0.00      SOLV H
ATOM   3282  H2  TIP3 53996    -14.665  59.219  20.987  1.00  0.00      SOLV H
ATOM   3283  OH2 TIP3 53997    -15.369  54.901  24.984  1.00  0.00      SOLV O
ATOM   3284  H1  TIP3 53997    -16.189  54.599  25.412  1.00  0.00      SOLV H
ATOM   3285  H2  TIP3 53997    -15.211  55.766  25.413  1.00  0.00      SOLV H
ATOM   3286  OH2 TIP3 53998    -13.576  53.753  10.470  1.00  0.00      SOLV O
ATOM   3287  H1  TIP3 53998    -12.911  54.455  10.623  1.00  0.00      SOLV H
ATOM   3288  H2  TIP3 53998    -13.297  53.106  11.157  1.00  0.00      SOLV H
ATOM   3289  OH2 TIP3 53999    -12.530  52.103  12.332  1.00  0.00      SOLV O
ATOM   3290  H1  TIP3 53999    -13.084  51.377  12.685  1.00  0.00      SOLV H
ATOM   3291  H2  TIP3 53999    -12.042  52.420  13.118  1.00  0.00      SOLV H
ATOM   3292  OH2 TIP3 54000    -13.637  54.602  17.424  1.00  0.00      SOLV O
ATOM   3293  H1  TIP3 54000    -12.811  54.416  16.941  1.00  0.00      SOLV H
ATOM   3294  H2  TIP3 54000    -13.842  55.501  17.103  1.00  0.00      SOLV H
ATOM   3295  OH2 TIP3 54001    -16.055  56.763  19.668  1.00  0.00      SOLV O
ATOM   3296  H1  TIP3 54001    -16.880  56.905  20.155  1.00  0.00      SOLV H
ATOM   3297  H2  TIP3 54001    -16.370  56.314  18.851  1.00  0.00      SOLV H
ATOM   3298  OH2 TIP3 54002    -12.240  52.018   8.725  1.00  0.00      SOLV O
ATOM   3299  H1  TIP3 54002    -12.831  52.205   7.962  1.00  0.00      SOLV H
ATOM   3300  H2  TIP3 54002    -12.607  52.643   9.378  1.00  0.00      SOLV H
ATOM   3301  OH2 TIP3 54003    -12.832  48.878   7.259  1.00  0.00      SOLV O
ATOM   3302  H1  TIP3 54003    -12.996  49.519   6.559  1.00  0.00      SOLV H
ATOM   3303  H2  TIP3 54003    -12.803  48.031   6.764  1.00  0.00      SOLV H
ATOM   3304  OH2 TIP3 54004    -14.235  49.944  12.924  1.00  0.00      SOLV O
ATOM   3305  H1  TIP3 54004    -13.936  49.023  12.836  1.00  0.00      SOLV H
ATOM   3306  H2  TIP3 54004    -14.538  49.978  13.851  1.00  0.00      SOLV H
ATOM   3307  OH2 TIP3 54005    -29.002  46.940  16.934  1.00  0.00      SOLV O
ATOM   3308  H1  TIP3 54005    -28.773  46.885  15.979  1.00  0.00      SOLV H
ATOM   3309  H2  TIP3 54005    -28.095  46.990  17.318  1.00  0.00      SOLV H
ATOM   3310  OH2 TIP3 54006    -13.976  52.078  22.664  1.00  0.00      SOLV O
ATOM   3311  H1  TIP3 54006    -13.112  51.608  22.681  1.00  0.00      SOLV H
ATOM   3312  H2  TIP3 54006    -13.699  52.990  22.477  1.00  0.00      SOLV H
ATOM   3313  OH2 TIP3 54007    -11.851  50.572  23.151  1.00  0.00      SOLV O
ATOM   3314  H1  TIP3 54007    -12.531  49.867  23.086  1.00  0.00      SOLV H
ATOM   3315  H2  TIP3 54007    -11.040  50.026  23.142  1.00  0.00      SOLV H
ATOM   3316  OH2 TIP3 54008    -12.741  46.279   6.407  1.00  0.00      SOLV O
ATOM   3317  H1  TIP3 54008    -11.997  46.013   6.985  1.00  0.00      SOLV H
ATOM   3318  H2  TIP3 54008    -13.363  45.538   6.473  1.00  0.00      SOLV H
ATOM   3319  OH2 TIP3 54009    -13.599  47.549  11.347  1.00  0.00      SOLV O
ATOM   3320  H1  TIP3 54009    -13.015  46.758  11.430  1.00  0.00      SOLV H
ATOM   3321  H2  TIP3 54009    -12.977  48.185  10.957  1.00  0.00      SOLV H
ATOM   3322  OH2 TIP3 54010    -13.243  48.245  16.794  1.00  0.00      SOLV O
ATOM   3323  H1  TIP3 54010    -12.398  48.753  16.738  1.00  0.00      SOLV H
ATOM   3324  H2  TIP3 54010    -13.403  48.321  17.751  1.00  0.00      SOLV H
ATOM   3325  OH2 TIP3 54011    -13.414  48.949  19.555  1.00  0.00      SOLV O
ATOM   3326  H1  TIP3 54011    -14.334  49.022  19.886  1.00  0.00      SOLV H
ATOM   3327  H2  TIP3 54011    -13.205  49.884  19.338  1.00  0.00      SOLV H
ATOM   3328  OH2 TIP3 54012    -27.719  42.385  23.090  1.00  0.00      SOLV O
ATOM   3329  H1  TIP3 54012    -26.762  42.447  23.286  1.00  0.00      SOLV H
ATOM   3330  H2  TIP3 54012    -27.879  41.445  23.329  1.00  0.00      SOLV H
ATOM   3331  OH2 TIP3 54013     -9.175  44.138  24.939  1.00  0.00      SOLV O
ATOM   3332  H1  TIP3 54013     -8.646  43.620  24.300  1.00  0.00      SOLV H
ATOM   3333  H2  TIP3 54013     -9.469  44.886  24.372  1.00  0.00      SOLV H
ATOM   3334  OH2 TIP3 54014    -12.121  45.215  11.384  1.00  0.00      SOLV O
ATOM   3335  H1  TIP3 54014    -11.748  44.865  12.220  1.00  0.00      SOLV H
ATOM   3336  H2  TIP3 54014    -12.476  44.398  10.982  1.00  0.00      SOLV H
ATOM   3337  OH2 TIP3 54015    -26.060  41.098  15.947  1.00  0.00      SOLV O
ATOM   3338  H1  TIP3 54015    -25.294  40.541  16.152  1.00  0.00      SOLV H
ATOM   3339  H2  TIP3 54015    -25.790  41.950  16.324  1.00  0.00      SOLV H
ATOM   3340  OH2 TIP3 54016    -28.709  43.395  16.956  1.00  0.00      SOLV O
ATOM   3341  H1  TIP3 54016    -28.082  43.337  16.215  1.00  0.00      SOLV H
ATOM   3342  H2  TIP3 54016    -28.493  44.264  17.299  1.00  0.00      SOLV H
ATOM   3343  OH2 TIP3 54017    -10.397  45.863  23.246  1.00  0.00      SOLV O
ATOM   3344  H1  TIP3 54017    -11.371  45.932  23.194  1.00  0.00      SOLV H
ATOM   3345  H2  TIP3 54017    -10.213  45.431  22.395  1.00  0.00      SOLV H
ATOM   3346  OH2 TIP3 54018    -10.416  45.858   7.907  1.00  0.00      SOLV O
ATOM   3347  H1  TIP3 54018     -9.770  45.293   7.438  1.00  0.00      SOLV H
ATOM   3348  H2  TIP3 54018     -9.898  46.673   8.051  1.00  0.00      SOLV H
ATOM   3349  OH2 TIP3 54019    -26.948  39.873  10.914  1.00  0.00      SOLV O
ATOM   3350  H1  TIP3 54019    -27.907  39.740  11.025  1.00  0.00      SOLV H
ATOM   3351  H2  TIP3 54019    -26.899  40.668  10.348  1.00  0.00      SOLV H
ATOM   3352  OH2 TIP3 54020    -18.168  59.002  12.996  1.00  0.00      SOLV O
ATOM   3353  H1  TIP3 54020    -17.435  58.967  12.348  1.00  0.00      SOLV H
ATOM   3354  H2  TIP3 54020    -17.814  59.614  13.654  1.00  0.00      SOLV H
ATOM   3355  OH2 TIP3 54021    -29.035  51.997  23.526  1.00  0.00      SOLV O
ATOM   3356  H1  TIP3 54021    -29.860  51.758  23.081  1.00  0.00      SOLV H
ATOM   3357  H2  TIP3 54021    -29.188  51.739  24.444  1.00  0.00      SOLV H
ATOM   3358  OH2 TIP3 54022    -26.579  53.802  19.745  1.00  0.00      SOLV O
ATOM   3359  H1  TIP3 54022    -27.157  54.538  19.478  1.00  0.00      SOLV H
ATOM   3360  H2  TIP3 54022    -25.712  54.209  19.527  1.00  0.00      SOLV H
ATOM   3361  OH2 TIP3 54023    -22.945  56.534  22.698  1.00  0.00      SOLV O
ATOM   3362  H1  TIP3 54023    -22.715  56.342  23.631  1.00  0.00      SOLV H
ATOM   3363  H2  TIP3 54023    -22.259  57.195  22.460  1.00  0.00      SOLV H
ATOM   3364  OH2 TIP3 54024    -21.217  58.541  22.024  1.00  0.00      SOLV O
ATOM   3365  H1  TIP3 54024    -20.338  58.230  21.747  1.00  0.00      SOLV H
ATOM   3366  H2  TIP3 54024    -20.996  59.019  22.849  1.00  0.00      SOLV H
ATOM   3367  OH2 TIP3 54025    -10.724  43.814  21.084  1.00  0.00      SOLV O
ATOM   3368  H1  TIP3 54025    -11.579  43.799  20.618  1.00  0.00      SOLV H
ATOM   3369  H2  TIP3 54025    -10.272  43.046  20.665  1.00  0.00      SOLV H
ATOM   3370  OH2 TIP3 54026    -30.120  55.902  19.801  1.00  0.00      SOLV O
ATOM   3371  H1  TIP3 54026    -30.966  56.220  19.430  1.00  0.00      SOLV H
ATOM   3372  H2  TIP3 54026    -30.373  55.759  20.720  1.00  0.00      SOLV H
ATOM   3373  OH2 TIP3 54027    -27.594  56.393  18.893  1.00  0.00      SOLV O
ATOM   3374  H1  TIP3 54027    -28.500  56.281  19.258  1.00  0.00      SOLV H
ATOM   3375  H2  TIP3 54027    -27.776  56.958  18.116  1.00  0.00      SOLV H
ATOM   3376  OH2 TIP3 54028    -23.162  57.876  18.096  1.00  0.00      SOLV O
ATOM   3377  H1  TIP3 54028    -23.736  58.234  17.393  1.00  0.00      SOLV H
ATOM   3378  H2  TIP3 54028    -23.236  58.577  18.775  1.00  0.00      SOLV H
ATOM   3379  OH2 TIP3 54029    -20.591  57.572  19.049  1.00  0.00      SOLV O
ATOM   3380  H1  TIP3 54029    -21.495  57.533  18.686  1.00  0.00      SOLV H
ATOM   3381  H2  TIP3 54029    -20.382  58.512  18.948  1.00  0.00      SOLV H
ATOM   3382  OH2 TIP3 54030    -18.721  59.900  19.314  1.00  0.00      SOLV O
ATOM   3383  H1  TIP3 54030    -19.017  60.797  19.043  1.00  0.00      SOLV H
ATOM   3384  H2  TIP3 54030    -18.309  59.574  18.488  1.00  0.00      SOLV H
ATOM   3385  OH2 TIP3 54031    -30.181  54.514  16.738  1.00  0.00      SOLV O
ATOM   3386  H1  TIP3 54031    -30.030  54.105  17.615  1.00  0.00      SOLV H
ATOM   3387  H2  TIP3 54031    -29.291  54.414  16.334  1.00  0.00      SOLV H
ATOM   3388  OH2 TIP3 54032    -27.817  53.976  15.451  1.00  0.00      SOLV O
ATOM   3389  H1  TIP3 54032    -27.566  53.049  15.631  1.00  0.00      SOLV H
ATOM   3390  H2  TIP3 54032    -27.016  54.451  15.764  1.00  0.00      SOLV H
ATOM   3391  OH2 TIP3 54033    -25.483  55.283  16.280  1.00  0.00      SOLV O
ATOM   3392  H1  TIP3 54033    -24.953  54.514  16.005  1.00  0.00      SOLV H
ATOM   3393  H2  TIP3 54033    -25.346  55.261  17.241  1.00  0.00      SOLV H
ATOM   3394  OH2 TIP3 54034    -17.458  42.976  15.364  1.00  0.00      SOLV O
ATOM   3395  H1  TIP3 54034    -17.837  42.125  15.651  1.00  0.00      SOLV H
ATOM   3396  H2  TIP3 54034    -16.659  42.694  14.889  1.00  0.00      SOLV H
ATOM   3397  OH2 TIP3 54035    -11.950  42.826  15.540  1.00  0.00      SOLV O
ATOM   3398  H1  TIP3 54035    -11.528  43.548  15.021  1.00  0.00      SOLV H
ATOM   3399  H2  TIP3 54035    -12.880  42.878  15.252  1.00  0.00      SOLV H
ATOM   3400  OH2 TIP3 54036    -10.798  44.560  13.760  1.00  0.00      SOLV O
ATOM   3401  H1  TIP3 54036     -9.944  44.255  13.375  1.00  0.00      SOLV H
ATOM   3402  H2  TIP3 54036    -10.595  45.515  13.882  1.00  0.00      SOLV H
ATOM   3403  OH2 TIP3 54037    -24.217  39.108  13.281  1.00  0.00      SOLV O
ATOM   3404  H1  TIP3 54037    -24.925  38.719  12.736  1.00  0.00      SOLV H
ATOM   3405  H2  TIP3 54037    -23.475  38.490  13.091  1.00  0.00      SOLV H
ATOM   3406  OH2 TIP3 54038    -25.323  38.496   8.877  1.00  0.00      SOLV O
ATOM   3407  H1  TIP3 54038    -25.007  39.340   8.506  1.00  0.00      SOLV H
ATOM   3408  H2  TIP3 54038    -25.920  38.828   9.583  1.00  0.00      SOLV H
ATOM   3409  OH2 TIP3 54039    -19.884  40.586  13.022  1.00  0.00      SOLV O
ATOM   3410  H1  TIP3 54039    -19.134  41.197  12.955  1.00  0.00      SOLV H
ATOM   3411  H2  TIP3 54039    -19.854  40.342  13.953  1.00  0.00      SOLV H
ATOM   3412  OH2 TIP3 54040    -14.600  42.487  14.655  1.00  0.00      SOLV O
ATOM   3413  H1  TIP3 54040    -14.539  42.524  13.695  1.00  0.00      SOLV H
ATOM   3414  H2  TIP3 54040    -14.667  41.521  14.823  1.00  0.00      SOLV H
ATOM   3415  OH2 TIP3 54041    -13.378  42.959  10.326  1.00  0.00      SOLV O
ATOM   3416  H1  TIP3 54041    -14.298  43.234  10.193  1.00  0.00      SOLV H
ATOM   3417  H2  TIP3 54041    -13.487  42.008  10.541  1.00  0.00      SOLV H
ATOM   3418  OH2 TIP3 54042    -30.607  53.562   9.962  1.00  0.00      SOLV O
ATOM   3419  H1  TIP3 54042    -31.255  53.277   9.290  1.00  0.00      SOLV H
ATOM   3420  H2  TIP3 54042    -30.940  54.453  10.134  1.00  0.00      SOLV H
ATOM   3421  OH2 TIP3 54043    -24.076  40.835   7.466  1.00  0.00      SOLV O
ATOM   3422  H1  TIP3 54043    -23.306  40.587   6.957  1.00  0.00      SOLV H
ATOM   3423  H2  TIP3 54043    -23.672  41.441   8.122  1.00  0.00      SOLV H
ATOM   3424  OH2 TIP3 54044    -19.596  42.848   9.951  1.00  0.00      SOLV O
ATOM   3425  H1  TIP3 54044    -19.029  42.399  10.597  1.00  0.00      SOLV H
ATOM   3426  H2  TIP3 54044    -19.682  43.715  10.406  1.00  0.00      SOLV H
ATOM   3427  OH2 TIP3 54045    -22.757  57.760   8.277  1.00  0.00      SOLV O
ATOM   3428  H1  TIP3 54045    -21.882  58.190   8.176  1.00  0.00      SOLV H
ATOM   3429  H2  TIP3 54045    -22.709  57.129   7.525  1.00  0.00      SOLV H
ATOM   3430  OH2 TIP3 54046    -16.235  59.498  11.053  1.00  0.00      SOLV O
ATOM   3431  H1  TIP3 54046    -16.116  58.650  10.562  1.00  0.00      SOLV H
ATOM   3432  H2  TIP3 54046    -16.525  60.092  10.333  1.00  0.00      SOLV H
ATOM   3433  OH2 TIP3 54047    -24.382  39.609  22.623  1.00  0.00      SOLV O
ATOM   3434  H1  TIP3 54047    -24.578  38.807  23.127  1.00  0.00      SOLV H
ATOM   3435  H2  TIP3 54047    -23.526  39.830  23.053  1.00  0.00      SOLV H
ATOM   3436  OH2 TIP3 54048    -22.286  39.636  24.316  1.00  0.00      SOLV O
ATOM   3437  H1  TIP3 54048    -21.335  39.613  24.119  1.00  0.00      SOLV H
ATOM   3438  H2  TIP3 54048    -22.385  38.774  24.780  1.00  0.00      SOLV H
ATOM   3439  OH2 TIP3 54049    -29.233  55.066   6.899  1.00  0.00      SOLV O
ATOM   3440  H1  TIP3 54049    -29.549  55.140   7.812  1.00  0.00      SOLV H
ATOM   3441  H2  TIP3 54049    -28.307  54.775   7.015  1.00  0.00      SOLV H
ATOM   3442  OH2 TIP3 54050    -14.118  41.855  24.457  1.00  0.00      SOLV O
ATOM   3443  H1  TIP3 54050    -13.946  41.377  25.296  1.00  0.00      SOLV H
ATOM   3444  H2  TIP3 54050    -13.215  42.076  24.157  1.00  0.00      SOLV H
ATOM   3445  OH2 TIP3 54051    -16.548  57.999  23.220  1.00  0.00      SOLV O
ATOM   3446  H1  TIP3 54051    -17.192  57.634  22.580  1.00  0.00      SOLV H
ATOM   3447  H2  TIP3 54051    -16.927  58.890  23.333  1.00  0.00      SOLV H
ATOM   3448  OH2 TIP3 54052     -1.751  56.015  16.626  1.00  0.00      SOLV O
ATOM   3449  H1  TIP3 54052     -1.432  55.392  17.294  1.00  0.00      SOLV H
ATOM   3450  H2  TIP3 54052     -1.731  55.469  15.825  1.00  0.00      SOLV H
ATOM   3451  OH2 TIP3 54053     -8.820  53.146  18.235  1.00  0.00      SOLV O
ATOM   3452  H1  TIP3 54053     -8.443  52.460  18.820  1.00  0.00      SOLV H
ATOM   3453  H2  TIP3 54053     -8.191  53.869  18.367  1.00  0.00      SOLV H
ATOM   3454  OH2 TIP3 54054      0.793  60.112  14.864  1.00  0.00      SOLV O
ATOM   3455  H1  TIP3 54054      0.728  59.205  15.199  1.00  0.00      SOLV H
ATOM   3456  H2  TIP3 54054      0.672  60.648  15.654  1.00  0.00      SOLV H
ATOM   3457  OH2 TIP3 54055     -9.385  57.620  16.663  1.00  0.00      SOLV O
ATOM   3458  H1  TIP3 54055     -9.346  56.690  16.358  1.00  0.00      SOLV H
ATOM   3459  H2  TIP3 54055     -8.431  57.808  16.736  1.00  0.00      SOLV H
ATOM   3460  OH2 TIP3 54056    -10.363  50.394  12.096  1.00  0.00      SOLV O
ATOM   3461  H1  TIP3 54056    -11.038  51.098  12.093  1.00  0.00      SOLV H
ATOM   3462  H2  TIP3 54056    -10.768  49.753  11.498  1.00  0.00      SOLV H
ATOM   3463  OH2 TIP3 54057    -10.495  52.732  14.260  1.00  0.00      SOLV O
ATOM   3464  H1  TIP3 54057     -9.980  52.019  14.694  1.00  0.00      SOLV H
ATOM   3465  H2  TIP3 54057     -9.820  53.120  13.686  1.00  0.00      SOLV H
ATOM   3466  OH2 TIP3 54058     -3.603  63.926  15.206  1.00  0.00      SOLV O
ATOM   3467  H1  TIP3 54058     -2.826  63.455  14.817  1.00  0.00      SOLV H
ATOM   3468  H2  TIP3 54058     -3.675  63.488  16.059  1.00  0.00      SOLV H
ATOM   3469  OH2 TIP3 54059     -4.038  57.744  17.081  1.00  0.00      SOLV O
ATOM   3470  H1  TIP3 54059     -3.487  57.226  16.462  1.00  0.00      SOLV H
ATOM   3471  H2  TIP3 54059     -3.313  58.153  17.586  1.00  0.00      SOLV H
ATOM   3472  OH2 TIP3 54060      0.730  53.488  17.351  1.00  0.00      SOLV O
ATOM   3473  H1  TIP3 54060      1.339  52.722  17.357  1.00  0.00      SOLV H
ATOM   3474  H2  TIP3 54060      0.727  53.683  16.391  1.00  0.00      SOLV H
ATOM   3475  OH2 TIP3 54061     -5.019  49.428  14.625  1.00  0.00      SOLV O
ATOM   3476  H1  TIP3 54061     -5.155  50.268  14.136  1.00  0.00      SOLV H
ATOM   3477  H2  TIP3 54061     -5.157  48.782  13.901  1.00  0.00      SOLV H
ATOM   3478  OH2 TIP3 54062      2.269  52.167  12.951  1.00  0.00      SOLV O
ATOM   3479  H1  TIP3 54062      2.972  52.039  13.632  1.00  0.00      SOLV H
ATOM   3480  H2  TIP3 54062      2.679  52.851  12.399  1.00  0.00      SOLV H
ATOM   3481  OH2 TIP3 54063     -8.997  50.596  15.285  1.00  0.00      SOLV O
ATOM   3482  H1  TIP3 54063     -8.191  50.338  15.778  1.00  0.00      SOLV H
ATOM   3483  H2  TIP3 54063     -8.733  50.325  14.384  1.00  0.00      SOLV H
ATOM   3484  OH2 TIP3 54064     -4.710  53.701  14.715  1.00  0.00      SOLV O
ATOM   3485  H1  TIP3 54064     -3.792  53.513  15.005  1.00  0.00      SOLV H
ATOM   3486  H2  TIP3 54064     -4.877  52.944  14.116  1.00  0.00      SOLV H
ATOM   3487  OH2 TIP3 54065      6.989  54.417  20.213  1.00  0.00      SOLV O
ATOM   3488  H1  TIP3 54065      6.081  54.615  19.906  1.00  0.00      SOLV H
ATOM   3489  H2  TIP3 54065      6.834  54.046  21.082  1.00  0.00      SOLV H
ATOM   3490  OH2 TIP3 54066     -5.711  48.060  18.647  1.00  0.00      SOLV O
ATOM   3491  H1  TIP3 54066     -6.170  48.515  17.917  1.00  0.00      SOLV H
ATOM   3492  H2  TIP3 54066     -6.415  48.030  19.323  1.00  0.00      SOLV H
ATOM   3493  OH2 TIP3 54067     -1.938  59.548  12.190  1.00  0.00      SOLV O
ATOM   3494  H1  TIP3 54067     -2.130  59.021  11.413  1.00  0.00      SOLV H
ATOM   3495  H2  TIP3 54067     -2.662  60.188  12.251  1.00  0.00      SOLV H
ATOM   3496  OH2 TIP3 54068     -5.826  56.102  18.883  1.00  0.00      SOLV O
ATOM   3497  H1  TIP3 54068     -6.691  56.490  19.146  1.00  0.00      SOLV H
ATOM   3498  H2  TIP3 54068     -5.358  56.885  18.548  1.00  0.00      SOLV H
ATOM   3499  OH2 TIP3 54069      4.118  52.080  14.981  1.00  0.00      SOLV O
ATOM   3500  H1  TIP3 54069      4.233  51.297  15.530  1.00  0.00      SOLV H
ATOM   3501  H2  TIP3 54069      4.614  52.743  15.490  1.00  0.00      SOLV H
ATOM   3502  OH2 TIP3 54070     -6.775  49.606  16.620  1.00  0.00      SOLV O
ATOM   3503  H1  TIP3 54070     -6.353  50.395  17.030  1.00  0.00      SOLV H
ATOM   3504  H2  TIP3 54070     -6.102  49.437  15.914  1.00  0.00      SOLV H
ATOM   3505  OH2 TIP3 54071     -8.018  57.444  19.720  1.00  0.00      SOLV O
ATOM   3506  H1  TIP3 54071     -8.342  58.304  19.389  1.00  0.00      SOLV H
ATOM   3507  H2  TIP3 54071     -8.846  57.093  20.110  1.00  0.00      SOLV H
ATOM   3508  OH2 TIP3 54072    -11.657  55.795  10.480  1.00  0.00      SOLV O
ATOM   3509  H1  TIP3 54072    -11.926  56.084   9.592  1.00  0.00      SOLV H
ATOM   3510  H2  TIP3 54072    -11.723  56.612  11.007  1.00  0.00      SOLV H
ATOM   3511  OH2 TIP3 54073      0.713  61.960  17.355  1.00  0.00      SOLV O
ATOM   3512  H1  TIP3 54073     -0.226  61.670  17.377  1.00  0.00      SOLV H
ATOM   3513  H2  TIP3 54073      0.617  62.874  17.039  1.00  0.00      SOLV H
ATOM   3514  OH2 TIP3 54074      4.768  51.068  18.875  1.00  0.00      SOLV O
ATOM   3515  H1  TIP3 54074      3.972  51.354  18.402  1.00  0.00      SOLV H
ATOM   3516  H2  TIP3 54074      5.496  51.354  18.261  1.00  0.00      SOLV H
ATOM   3517  OH2 TIP3 54075     -1.062  46.823  16.144  1.00  0.00      SOLV O
ATOM   3518  H1  TIP3 54075     -0.897  45.875  16.006  1.00  0.00      SOLV H
ATOM   3519  H2  TIP3 54075     -2.005  46.824  16.401  1.00  0.00      SOLV H
ATOM   3520  OH2 TIP3 54076     -1.562  62.997  13.777  1.00  0.00      SOLV O
ATOM   3521  H1  TIP3 54076     -0.885  62.399  13.385  1.00  0.00      SOLV H
ATOM   3522  H2  TIP3 54076     -1.224  63.864  13.471  1.00  0.00      SOLV H
ATOM   3523  OH2 TIP3 54077      0.331  61.439  12.424  1.00  0.00      SOLV O
ATOM   3524  H1  TIP3 54077      0.180  60.692  11.823  1.00  0.00      SOLV H
ATOM   3525  H2  TIP3 54077      0.522  60.930  13.242  1.00  0.00      SOLV H
ATOM   3526  OH2 TIP3 54078      2.352  60.677  20.856  1.00  0.00      SOLV O
ATOM   3527  H1  TIP3 54078      2.592  60.064  20.123  1.00  0.00      SOLV H
ATOM   3528  H2  TIP3 54078      2.228  61.516  20.369  1.00  0.00      SOLV H
ATOM   3529  OH2 TIP3 54079     -1.984  55.767  10.517  1.00  0.00      SOLV O
ATOM   3530  H1  TIP3 54079     -2.717  56.322  10.227  1.00  0.00      SOLV H
ATOM   3531  H2  TIP3 54079     -1.209  56.173  10.092  1.00  0.00      SOLV H
ATOM   3532  OH2 TIP3 54080     -1.319  54.509   7.557  1.00  0.00      SOLV O
ATOM   3533  H1  TIP3 54080     -0.752  54.796   8.300  1.00  0.00      SOLV H
ATOM   3534  H2  TIP3 54080     -0.666  54.018   7.032  1.00  0.00      SOLV H
ATOM   3535  OH2 TIP3 54081      5.275  57.828  18.972  1.00  0.00      SOLV O
ATOM   3536  H1  TIP3 54081      4.381  58.218  18.944  1.00  0.00      SOLV H
ATOM   3537  H2  TIP3 54081      5.654  58.164  18.137  1.00  0.00      SOLV H
ATOM   3538  OH2 TIP3 54082      1.806  55.479  20.670  1.00  0.00      SOLV O
ATOM   3539  H1  TIP3 54082      1.566  56.239  21.221  1.00  0.00      SOLV H
ATOM   3540  H2  TIP3 54082      1.129  55.551  19.968  1.00  0.00      SOLV H
ATOM   3541  OH2 TIP3 54083     -6.838  55.045  13.545  1.00  0.00      SOLV O
ATOM   3542  H1  TIP3 54083     -6.977  54.619  12.669  1.00  0.00      SOLV H
ATOM   3543  H2  TIP3 54083     -5.996  54.627  13.825  1.00  0.00      SOLV H
ATOM   3544  OH2 TIP3 54084     -6.676  58.699  16.223  1.00  0.00      SOLV O
ATOM   3545  H1  TIP3 54084     -6.551  58.281  15.358  1.00  0.00      SOLV H
ATOM   3546  H2  TIP3 54084     -5.779  58.595  16.596  1.00  0.00      SOLV H
ATOM   3547  OH2 TIP3 54085     -6.106  54.017  17.138  1.00  0.00      SOLV O
ATOM   3548  H1  TIP3 54085     -5.559  54.204  16.345  1.00  0.00      SOLV H
ATOM   3549  H2  TIP3 54085     -5.900  54.782  17.716  1.00  0.00      SOLV H
ATOM   3550  OH2 TIP3 54086     -1.905  61.396  17.803  1.00  0.00      SOLV O
ATOM   3551  H1  TIP3 54086     -2.338  61.896  18.505  1.00  0.00      SOLV H
ATOM   3552  H2  TIP3 54086     -1.869  60.483  18.169  1.00  0.00      SOLV H
ATOM   3553  OH2 TIP3 54087     -6.593  58.539  21.853  1.00  0.00      SOLV O
ATOM   3554  H1  TIP3 54087     -7.302  59.045  22.292  1.00  0.00      SOLV H
ATOM   3555  H2  TIP3 54087     -7.094  58.096  21.135  1.00  0.00      SOLV H
ATOM   3556  OH2 TIP3 54088      0.532  56.084   9.200  1.00  0.00      SOLV O
ATOM   3557  H1  TIP3 54088      0.877  56.435  10.048  1.00  0.00      SOLV H
ATOM   3558  H2  TIP3 54088      0.834  56.735   8.532  1.00  0.00      SOLV H
ATOM   3559  OH2 TIP3 54089     -8.277  53.833  21.076  1.00  0.00      SOLV O
ATOM   3560  H1  TIP3 54089     -8.484  54.477  21.780  1.00  0.00      SOLV H
ATOM   3561  H2  TIP3 54089     -9.170  53.609  20.762  1.00  0.00      SOLV H
ATOM   3562  OH2 TIP3 54090     -3.935  61.630  12.694  1.00  0.00      SOLV O
ATOM   3563  H1  TIP3 54090     -3.475  62.093  13.409  1.00  0.00      SOLV H
ATOM   3564  H2  TIP3 54090     -4.637  62.235  12.437  1.00  0.00      SOLV H
ATOM   3565  OH2 TIP3 54091     -9.009  59.819  22.587  1.00  0.00      SOLV O
ATOM   3566  H1  TIP3 54091     -9.035  59.783  21.610  1.00  0.00      SOLV H
ATOM   3567  H2  TIP3 54091     -9.817  59.325  22.838  1.00  0.00      SOLV H
ATOM   3568  OH2 TIP3 54092      6.761  49.568   9.137  1.00  0.00      SOLV O
ATOM   3569  H1  TIP3 54092      5.843  49.397   9.439  1.00  0.00      SOLV H
ATOM   3570  H2  TIP3 54092      6.707  50.469   8.798  1.00  0.00      SOLV H
ATOM   3571  OH2 TIP3 54093     -7.491  53.867  11.115  1.00  0.00      SOLV O
ATOM   3572  H1  TIP3 54093     -7.960  54.427  10.468  1.00  0.00      SOLV H
ATOM   3573  H2  TIP3 54093     -7.781  52.989  10.852  1.00  0.00      SOLV H
ATOM   3574  OH2 TIP3 54094      3.032  63.504   7.462  1.00  0.00      SOLV O
ATOM   3575  H1  TIP3 54094      2.914  64.466   7.613  1.00  0.00      SOLV H
ATOM   3576  H2  TIP3 54094      4.008  63.420   7.451  1.00  0.00      SOLV H
ATOM   3577  OH2 TIP3 54095    -12.000  54.774  19.962  1.00  0.00      SOLV O
ATOM   3578  H1  TIP3 54095    -12.351  54.614  19.067  1.00  0.00      SOLV H
ATOM   3579  H2  TIP3 54095    -11.569  53.913  20.162  1.00  0.00      SOLV H
ATOM   3580  OH2 TIP3 54096    -13.089  57.328  16.728  1.00  0.00      SOLV O
ATOM   3581  H1  TIP3 54096    -12.135  57.483  16.737  1.00  0.00      SOLV H
ATOM   3582  H2  TIP3 54096    -13.423  58.027  17.306  1.00  0.00      SOLV H
ATOM   3583  OH2 TIP3 54097      3.920  64.047  22.553  1.00  0.00      SOLV O
ATOM   3584  H1  TIP3 54097      4.106  63.101  22.387  1.00  0.00      SOLV H
ATOM   3585  H2  TIP3 54097      2.975  63.990  22.812  1.00  0.00      SOLV H
ATOM   3586  OH2 TIP3 54098     -4.513  60.566  21.286  1.00  0.00      SOLV O
ATOM   3587  H1  TIP3 54098     -4.740  61.364  21.807  1.00  0.00      SOLV H
ATOM   3588  H2  TIP3 54098     -5.220  59.949  21.548  1.00  0.00      SOLV H
ATOM   3589  OH2 TIP3 54099     -5.298  64.251  11.116  1.00  0.00      SOLV O
ATOM   3590  H1  TIP3 54099     -5.377  64.169  10.147  1.00  0.00      SOLV H
ATOM   3591  H2  TIP3 54099     -5.638  65.144  11.295  1.00  0.00      SOLV H
ATOM   3592  OH2 TIP3 54100    -10.984  61.071  12.956  1.00  0.00      SOLV O
ATOM   3593  H1  TIP3 54100    -10.649  60.746  13.819  1.00  0.00      SOLV H
ATOM   3594  H2  TIP3 54100    -11.578  60.340  12.721  1.00  0.00      SOLV H
ATOM   3595  OH2 TIP3 54101     -2.239  64.525   8.059  1.00  0.00      SOLV O
ATOM   3596  H1  TIP3 54101     -1.514  64.007   7.642  1.00  0.00      SOLV H
ATOM   3597  H2  TIP3 54101     -2.094  64.327   9.007  1.00  0.00      SOLV H
ATOM   3598  OH2 TIP3 54102     -2.468  64.347  10.845  1.00  0.00      SOLV O
ATOM   3599  H1  TIP3 54102     -3.386  64.094  11.062  1.00  0.00      SOLV H
ATOM   3600  H2  TIP3 54102     -1.962  63.748  11.416  1.00  0.00      SOLV H
ATOM   3601  OH2 TIP3 54103      3.981  55.001  22.915  1.00  0.00      SOLV O
ATOM   3602  H1  TIP3 54103      3.434  55.258  22.157  1.00  0.00      SOLV H
ATOM   3603  H2  TIP3 54103      4.368  54.167  22.582  1.00  0.00      SOLV H
ATOM   3604  OH2 TIP3 54104    -10.345  56.822  20.925  1.00  0.00      SOLV O
ATOM   3605  H1  TIP3 54104     -9.940  56.464  21.746  1.00  0.00      SOLV H
ATOM   3606  H2  TIP3 54104    -10.913  56.083  20.634  1.00  0.00      SOLV H
ATOM   3607  OH2 TIP3 54105     -3.856  46.764  16.896  1.00  0.00      SOLV O
ATOM   3608  H1  TIP3 54105     -4.656  46.407  16.454  1.00  0.00      SOLV H
ATOM   3609  H2  TIP3 54105     -4.247  47.531  17.343  1.00  0.00      SOLV H
ATOM   3610  OH2 TIP3 54106      0.607  48.112  20.290  1.00  0.00      SOLV O
ATOM   3611  H1  TIP3 54106      1.193  47.763  20.985  1.00  0.00      SOLV H
ATOM   3612  H2  TIP3 54106     -0.211  47.582  20.391  1.00  0.00      SOLV H
ATOM   3613  OH2 TIP3 54107      2.414  52.701  21.104  1.00  0.00      SOLV O
ATOM   3614  H1  TIP3 54107      1.884  52.394  21.866  1.00  0.00      SOLV H
ATOM   3615  H2  TIP3 54107      2.026  53.567  20.889  1.00  0.00      SOLV H
ATOM   3616  OH2 TIP3 54108      1.552  57.506   6.971  1.00  0.00      SOLV O
ATOM   3617  H1  TIP3 54108      1.565  57.364   6.003  1.00  0.00      SOLV H
ATOM   3618  H2  TIP3 54108      2.233  58.185   7.087  1.00  0.00      SOLV H
ATOM   3619  OH2 TIP3 54109     -0.538  50.321   7.608  1.00  0.00      SOLV O
ATOM   3620  H1  TIP3 54109     -0.893  50.130   8.490  1.00  0.00      SOLV H
ATOM   3621  H2  TIP3 54109     -0.596  49.439   7.202  1.00  0.00      SOLV H
ATOM   3622  OH2 TIP3 54110     -5.498  51.499  18.088  1.00  0.00      SOLV O
ATOM   3623  H1  TIP3 54110     -6.166  51.353  18.780  1.00  0.00      SOLV H
ATOM   3624  H2  TIP3 54110     -5.735  52.390  17.743  1.00  0.00      SOLV H
ATOM   3625  OH2 TIP3 54111     -5.505  51.599  13.009  1.00  0.00      SOLV O
ATOM   3626  H1  TIP3 54111     -6.344  51.137  12.817  1.00  0.00      SOLV H
ATOM   3627  H2  TIP3 54111     -5.040  51.507  12.146  1.00  0.00      SOLV H
ATOM   3628  OH2 TIP3 54112     -0.537  53.744  11.625  1.00  0.00      SOLV O
ATOM   3629  H1  TIP3 54112     -1.062  54.571  11.521  1.00  0.00      SOLV H
ATOM   3630  H2  TIP3 54112      0.290  54.048  11.223  1.00  0.00      SOLV H
ATOM   3631  OH2 TIP3 54113     -1.432  53.876  23.280  1.00  0.00      SOLV O
ATOM   3632  H1  TIP3 54113     -1.613  52.931  23.482  1.00  0.00      SOLV H
ATOM   3633  H2  TIP3 54113     -0.521  53.966  23.603  1.00  0.00      SOLV H
ATOM   3634  OH2 TIP3 54114      0.560  53.687  14.568  1.00  0.00      SOLV O
ATOM   3635  H1  TIP3 54114      0.317  54.309  13.849  1.00  0.00      SOLV H
ATOM   3636  H2  TIP3 54114      1.098  53.048  14.051  1.00  0.00      SOLV H
ATOM   3637  OH2 TIP3 54115     -7.770  51.029  19.814  1.00  0.00      SOLV O
ATOM   3638  H1  TIP3 54115     -7.804  51.415  20.701  1.00  0.00      SOLV H
ATOM   3639  H2  TIP3 54115     -7.835  50.077  19.997  1.00  0.00      SOLV H
ATOM   3640  OH2 TIP3 54116     -3.695  49.610   6.546  1.00  0.00      SOLV O
ATOM   3641  H1  TIP3 54116     -3.915  49.201   7.407  1.00  0.00      SOLV H
ATOM   3642  H2  TIP3 54116     -4.559  49.852   6.197  1.00  0.00      SOLV H
ATOM   3643  OH2 TIP3 54117     -9.952  47.140  13.722  1.00  0.00      SOLV O
ATOM   3644  H1  TIP3 54117     -9.326  47.335  14.450  1.00  0.00      SOLV H
ATOM   3645  H2  TIP3 54117     -9.365  46.953  12.971  1.00  0.00      SOLV H
ATOM   3646  OH2 TIP3 54118     -9.071  48.190   9.103  1.00  0.00      SOLV O
ATOM   3647  H1  TIP3 54118     -8.631  48.920   8.610  1.00  0.00      SOLV H
ATOM   3648  H2  TIP3 54118     -9.848  48.665   9.457  1.00  0.00      SOLV H
ATOM   3649  OH2 TIP3 54119     -0.599  54.994  19.189  1.00  0.00      SOLV O
ATOM   3650  H1  TIP3 54119     -0.054  54.492  18.538  1.00  0.00      SOLV H
ATOM   3651  H2  TIP3 54119     -0.847  54.291  19.805  1.00  0.00      SOLV H
ATOM   3652  OH2 TIP3 54120     -2.261  50.191  13.987  1.00  0.00      SOLV O
ATOM   3653  H1  TIP3 54120     -3.113  49.853  14.305  1.00  0.00      SOLV H
ATOM   3654  H2  TIP3 54120     -1.723  50.187  14.792  1.00  0.00      SOLV H
ATOM   3655  OH2 TIP3 54121     -7.686  49.883  12.878  1.00  0.00      SOLV O
ATOM   3656  H1  TIP3 54121     -8.553  49.810  12.434  1.00  0.00      SOLV H
ATOM   3657  H2  TIP3 54121     -7.151  49.178  12.466  1.00  0.00      SOLV H
ATOM   3658  OH2 TIP3 54122     -4.362  51.179  10.532  1.00  0.00      SOLV O
ATOM   3659  H1  TIP3 54122     -3.435  51.488  10.655  1.00  0.00      SOLV H
ATOM   3660  H2  TIP3 54122     -4.662  51.679   9.754  1.00  0.00      SOLV H
ATOM   3661  OH2 TIP3 54123      2.079  51.001  17.240  1.00  0.00      SOLV O
ATOM   3662  H1  TIP3 54123      1.440  50.753  17.931  1.00  0.00      SOLV H
ATOM   3663  H2  TIP3 54123      1.762  50.497  16.472  1.00  0.00      SOLV H
ATOM   3664  OH2 TIP3 54124     -5.845  51.805   8.097  1.00  0.00      SOLV O
ATOM   3665  H1  TIP3 54124     -6.274  51.372   7.339  1.00  0.00      SOLV H
ATOM   3666  H2  TIP3 54124     -5.174  52.344   7.633  1.00  0.00      SOLV H
ATOM   3667  OH2 TIP3 54125     -0.059  66.778  23.587  1.00  0.00      SOLV O
ATOM   3668  H1  TIP3 54125      0.109  67.166  22.705  1.00  0.00      SOLV H
ATOM   3669  H2  TIP3 54125      0.565  67.272  24.143  1.00  0.00      SOLV H
ATOM   3670  OH2 TIP3 54126     -9.139  55.643  23.086  1.00  0.00      SOLV O
ATOM   3671  H1  TIP3 54126     -8.516  55.980  23.758  1.00  0.00      SOLV H
ATOM   3672  H2  TIP3 54126     -9.905  55.422  23.650  1.00  0.00      SOLV H
ATOM   3673  OH2 TIP3 54127     -2.075  53.119  15.863  1.00  0.00      SOLV O
ATOM   3674  H1  TIP3 54127     -1.252  52.998  15.355  1.00  0.00      SOLV H
ATOM   3675  H2  TIP3 54127     -1.895  52.595  16.658  1.00  0.00      SOLV H
ATOM   3676  OH2 TIP3 54128     -5.420  47.972  12.292  1.00  0.00      SOLV O
ATOM   3677  H1  TIP3 54128     -5.449  47.001  12.350  1.00  0.00      SOLV H
ATOM   3678  H2  TIP3 54128     -4.625  48.112  11.755  1.00  0.00      SOLV H
ATOM   3679  OH2 TIP3 54129     -2.707  51.180  18.332  1.00  0.00      SOLV O
ATOM   3680  H1  TIP3 54129     -3.644  51.454  18.330  1.00  0.00      SOLV H
ATOM   3681  H2  TIP3 54129     -2.307  51.703  19.053  1.00  0.00      SOLV H
ATOM   3682  OH2 TIP3 54130     -4.303  57.283   9.998  1.00  0.00      SOLV O
ATOM   3683  H1  TIP3 54130     -4.796  56.511   9.649  1.00  0.00      SOLV H
ATOM   3684  H2  TIP3 54130     -4.478  57.226  10.962  1.00  0.00      SOLV H
ATOM   3685  OH2 TIP3 54131      2.748  58.949  18.780  1.00  0.00      SOLV O
ATOM   3686  H1  TIP3 54131      3.156  59.536  18.106  1.00  0.00      SOLV H
ATOM   3687  H2  TIP3 54131      2.023  58.535  18.263  1.00  0.00      SOLV H
ATOM   3688  OH2 TIP3 54132      1.773  51.739   8.096  1.00  0.00      SOLV O
ATOM   3689  H1  TIP3 54132      0.824  51.525   7.989  1.00  0.00      SOLV H
ATOM   3690  H2  TIP3 54132      1.765  52.597   8.582  1.00  0.00      SOLV H
ATOM   3691  OH2 TIP3 54133     -2.905  57.987  21.188  1.00  0.00      SOLV O
ATOM   3692  H1  TIP3 54133     -3.027  57.484  22.002  1.00  0.00      SOLV H
ATOM   3693  H2  TIP3 54133     -3.449  58.774  21.321  1.00  0.00      SOLV H
ATOM   3694  OH2 TIP3 54134      1.869  53.764   9.785  1.00  0.00      SOLV O
ATOM   3695  H1  TIP3 54134      2.707  53.950  10.260  1.00  0.00      SOLV H
ATOM   3696  H2  TIP3 54134      1.605  54.641   9.450  1.00  0.00      SOLV H
ATOM   3697  OH2 TIP3 54135     -8.610  55.038  15.796  1.00  0.00      SOLV O
ATOM   3698  H1  TIP3 54135     -7.976  55.154  15.060  1.00  0.00      SOLV H
ATOM   3699  H2  TIP3 54135     -8.242  54.252  16.227  1.00  0.00      SOLV H
ATOM   3700  OH2 TIP3 54136     -2.793  59.347   8.943  1.00  0.00      SOLV O
ATOM   3701  H1  TIP3 54136     -3.355  60.028   9.366  1.00  0.00      SOLV H
ATOM   3702  H2  TIP3 54136     -3.231  58.532   9.263  1.00  0.00      SOLV H
ATOM   3703  OH2 TIP3 54137    -10.894  52.558  21.074  1.00  0.00      SOLV O
ATOM   3704  H1  TIP3 54137    -10.636  52.193  21.942  1.00  0.00      SOLV H
ATOM   3705  H2  TIP3 54137    -11.291  51.792  20.622  1.00  0.00      SOLV H
ATOM   3706  OH2 TIP3 54138     -4.128  54.460  23.254  1.00  0.00      SOLV O
ATOM   3707  H1  TIP3 54138     -4.368  54.094  22.383  1.00  0.00      SOLV H
ATOM   3708  H2  TIP3 54138     -3.150  54.453  23.185  1.00  0.00      SOLV H
ATOM   3709  OH2 TIP3 54139     -1.611  61.046  21.151  1.00  0.00      SOLV O
ATOM   3710  H1  TIP3 54139     -2.535  60.850  20.934  1.00  0.00      SOLV H
ATOM   3711  H2  TIP3 54139     -1.679  61.312  22.086  1.00  0.00      SOLV H
ATOM   3712  OH2 TIP3 54140      6.264  55.597   9.631  1.00  0.00      SOLV O
ATOM   3713  H1  TIP3 54140      5.943  55.131   8.840  1.00  0.00      SOLV H
ATOM   3714  H2  TIP3 54140      6.198  56.512   9.312  1.00  0.00      SOLV H
ATOM   3715  OH2 TIP3 54141      4.483  61.180  22.395  1.00  0.00      SOLV O
ATOM   3716  H1  TIP3 54141      3.586  60.980  22.032  1.00  0.00      SOLV H
ATOM   3717  H2  TIP3 54141      4.997  61.169  21.556  1.00  0.00      SOLV H
ATOM   3718  OH2 TIP3 54142      1.827  63.332   9.955  1.00  0.00      SOLV O
ATOM   3719  H1  TIP3 54142      1.735  62.448  10.342  1.00  0.00      SOLV H
ATOM   3720  H2  TIP3 54142      2.217  63.149   9.082  1.00  0.00      SOLV H
ATOM   3721  OH2 TIP3 54143      0.896  57.465  17.171  1.00  0.00      SOLV O
ATOM   3722  H1  TIP3 54143      0.087  57.001  16.899  1.00  0.00      SOLV H
ATOM   3723  H2  TIP3 54143      1.542  56.961  16.616  1.00  0.00      SOLV H
ATOM   3724  OH2 TIP3 54144     -7.550  59.090  13.188  1.00  0.00      SOLV O
ATOM   3725  H1  TIP3 54144     -7.374  60.009  12.922  1.00  0.00      SOLV H
ATOM   3726  H2  TIP3 54144     -8.443  58.967  12.853  1.00  0.00      SOLV H
ATOM   3727  OH2 TIP3 54145     -9.826  52.805   7.637  1.00  0.00      SOLV O
ATOM   3728  H1  TIP3 54145     -9.465  53.575   8.125  1.00  0.00      SOLV H
ATOM   3729  H2  TIP3 54145    -10.709  52.715   8.050  1.00  0.00      SOLV H
ATOM   3730  OH2 TIP3 54146     -5.471  57.340  12.610  1.00  0.00      SOLV O
ATOM   3731  H1  TIP3 54146     -6.029  58.111  12.815  1.00  0.00      SOLV H
ATOM   3732  H2  TIP3 54146     -5.948  56.630  13.072  1.00  0.00      SOLV H
ATOM   3733  OH2 TIP3 54147     -6.468  61.496  19.113  1.00  0.00      SOLV O
ATOM   3734  H1  TIP3 54147     -6.185  62.368  18.792  1.00  0.00      SOLV H
ATOM   3735  H2  TIP3 54147     -5.722  61.261  19.691  1.00  0.00      SOLV H
ATOM   3736  OH2 TIP3 54148     -8.361  61.664  12.230  1.00  0.00      SOLV O
ATOM   3737  H1  TIP3 54148     -9.310  61.482  12.362  1.00  0.00      SOLV H
ATOM   3738  H2  TIP3 54148     -8.286  62.576  12.560  1.00  0.00      SOLV H
ATOM   3739  OH2 TIP3 54149     -1.766  58.846  18.767  1.00  0.00      SOLV O
ATOM   3740  H1  TIP3 54149     -2.004  58.439  19.623  1.00  0.00      SOLV H
ATOM   3741  H2  TIP3 54149     -0.933  58.395  18.551  1.00  0.00      SOLV H
ATOM   3742  OH2 TIP3 54150      0.088  60.613   7.821  1.00  0.00      SOLV O
ATOM   3743  H1  TIP3 54150      0.536  60.261   8.624  1.00  0.00      SOLV H
ATOM   3744  H2  TIP3 54150     -0.757  60.143   7.902  1.00  0.00      SOLV H
ATOM   3745  OH2 TIP3 54151     -0.696  64.093  21.190  1.00  0.00      SOLV O
ATOM   3746  H1  TIP3 54151     -1.145  63.385  20.693  1.00  0.00      SOLV H
ATOM   3747  H2  TIP3 54151     -0.717  64.826  20.538  1.00  0.00      SOLV H
ATOM   3748  OH2 TIP3 54152      2.881  66.214   8.101  1.00  0.00      SOLV O
ATOM   3749  H1  TIP3 54152      3.258  67.076   7.858  1.00  0.00      SOLV H
ATOM   3750  H2  TIP3 54152      1.972  66.509   8.325  1.00  0.00      SOLV H
ATOM   3751  OH2 TIP3 54153     -7.702  48.133  20.619  1.00  0.00      SOLV O
ATOM   3752  H1  TIP3 54153     -8.662  48.058  20.517  1.00  0.00      SOLV H
ATOM   3753  H2  TIP3 54153     -7.472  47.286  21.034  1.00  0.00      SOLV H
ATOM   3754  OH2 TIP3 54154      1.348  59.623  10.081  1.00  0.00      SOLV O
ATOM   3755  H1  TIP3 54154      1.255  58.842  10.654  1.00  0.00      SOLV H
ATOM   3756  H2  TIP3 54154      2.270  59.879  10.270  1.00  0.00      SOLV H
ATOM   3757  OH2 TIP3 54155    -11.922  59.124  19.017  1.00  0.00      SOLV O
ATOM   3758  H1  TIP3 54155    -11.375  58.325  19.031  1.00  0.00      SOLV H
ATOM   3759  H2  TIP3 54155    -11.767  59.457  19.907  1.00  0.00      SOLV H
ATOM   3760  OH2 TIP3 54156     -5.857  59.648   6.275  1.00  0.00      SOLV O
ATOM   3761  H1  TIP3 54156     -5.408  58.950   5.764  1.00  0.00      SOLV H
ATOM   3762  H2  TIP3 54156     -6.069  59.170   7.100  1.00  0.00      SOLV H
ATOM   3763  OH2 TIP3 54157     -6.877  58.834   8.764  1.00  0.00      SOLV O
ATOM   3764  H1  TIP3 54157     -6.320  58.460   9.464  1.00  0.00      SOLV H
ATOM   3765  H2  TIP3 54157     -6.993  59.761   9.062  1.00  0.00      SOLV H
ATOM   3766  OH2 TIP3 54158     -9.198  55.062   9.269  1.00  0.00      SOLV O
ATOM   3767  H1  TIP3 54158     -9.968  55.257   9.835  1.00  0.00      SOLV H
ATOM   3768  H2  TIP3 54158     -8.952  55.953   8.964  1.00  0.00      SOLV H
ATOM   3769  OH2 TIP3 54159      0.602  50.786  19.616  1.00  0.00      SOLV O
ATOM   3770  H1  TIP3 54159      1.374  51.084  20.122  1.00  0.00      SOLV H
ATOM   3771  H2  TIP3 54159      0.623  49.815  19.744  1.00  0.00      SOLV H
ATOM   3772  OH2 TIP3 54160      1.555  50.636  10.683  1.00  0.00      SOLV O
ATOM   3773  H1  TIP3 54160      1.622  51.163   9.865  1.00  0.00      SOLV H
ATOM   3774  H2  TIP3 54160      1.867  51.274  11.353  1.00  0.00      SOLV H
ATOM   3775  OH2 TIP3 54161     -4.697  61.314   9.436  1.00  0.00      SOLV O
ATOM   3776  H1  TIP3 54161     -5.644  61.502   9.545  1.00  0.00      SOLV H
ATOM   3777  H2  TIP3 54161     -4.410  62.048   8.880  1.00  0.00      SOLV H
ATOM   3778  OH2 TIP3 54162     -1.767  51.395  11.448  1.00  0.00      SOLV O
ATOM   3779  H1  TIP3 54162     -1.184  52.196  11.498  1.00  0.00      SOLV H
ATOM   3780  H2  TIP3 54162     -1.857  51.173  12.394  1.00  0.00      SOLV H
ATOM   3781  OH2 TIP3 54163     -1.523  52.575  20.600  1.00  0.00      SOLV O
ATOM   3782  H1  TIP3 54163     -1.552  53.061  21.439  1.00  0.00      SOLV H
ATOM   3783  H2  TIP3 54163     -0.699  52.057  20.657  1.00  0.00      SOLV H
ATOM   3784  OH2 TIP3 54164     -0.018  48.942  12.299  1.00  0.00      SOLV O
ATOM   3785  H1  TIP3 54164     -0.383  49.466  13.031  1.00  0.00      SOLV H
ATOM   3786  H2  TIP3 54164      0.571  49.602  11.869  1.00  0.00      SOLV H
ATOM   3787  OH2 TIP3 54165     -7.533  61.436   9.481  1.00  0.00      SOLV O
ATOM   3788  H1  TIP3 54165     -7.713  62.258   8.968  1.00  0.00      SOLV H
ATOM   3789  H2  TIP3 54165     -7.845  61.678  10.373  1.00  0.00      SOLV H
ATOM   3790  OH2 TIP3 54166     -4.383  48.559   9.035  1.00  0.00      SOLV O
ATOM   3791  H1  TIP3 54166     -4.644  49.378   9.490  1.00  0.00      SOLV H
ATOM   3792  H2  TIP3 54166     -3.431  48.529   9.292  1.00  0.00      SOLV H
ATOM   3793  OH2 TIP3 54167      5.062  52.717  21.533  1.00  0.00      SOLV O
ATOM   3794  H1  TIP3 54167      4.118  52.519  21.339  1.00  0.00      SOLV H
ATOM   3795  H2  TIP3 54167      5.408  52.615  20.628  1.00  0.00      SOLV H
ATOM   3796  OH2 TIP3 54168      2.353  55.708  15.709  1.00  0.00      SOLV O
ATOM   3797  H1  TIP3 54168      1.872  55.073  15.156  1.00  0.00      SOLV H
ATOM   3798  H2  TIP3 54168      3.154  55.200  15.973  1.00  0.00      SOLV H
ATOM   3799  OH2 TIP3 54169     -9.483  57.730   8.054  1.00  0.00      SOLV O
ATOM   3800  H1  TIP3 54169     -9.062  58.532   8.407  1.00  0.00      SOLV H
ATOM   3801  H2  TIP3 54169     -8.785  57.467   7.421  1.00  0.00      SOLV H
ATOM   3802  OH2 TIP3 54170     -8.666  50.245   7.337  1.00  0.00      SOLV O
ATOM   3803  H1  TIP3 54170     -8.928  51.177   7.461  1.00  0.00      SOLV H
ATOM   3804  H2  TIP3 54170     -9.418  49.857   6.886  1.00  0.00      SOLV H
ATOM   3805  OH2 TIP3 54171      0.362  64.837  17.232  1.00  0.00      SOLV O
ATOM   3806  H1  TIP3 54171      0.054  65.385  16.483  1.00  0.00      SOLV H
ATOM   3807  H2  TIP3 54171      1.285  65.162  17.298  1.00  0.00      SOLV H
ATOM   3808  OH2 TIP3 54172     -6.205  45.679  15.956  1.00  0.00      SOLV O
ATOM   3809  H1  TIP3 54172     -6.289  45.615  14.977  1.00  0.00      SOLV H
ATOM   3810  H2  TIP3 54172     -6.227  44.736  16.216  1.00  0.00      SOLV H
ATOM   3811  OH2 TIP3 54173    -11.745  58.427  12.095  1.00  0.00      SOLV O
ATOM   3812  H1  TIP3 54173    -12.700  58.556  12.075  1.00  0.00      SOLV H
ATOM   3813  H2  TIP3 54173    -11.475  58.980  11.346  1.00  0.00      SOLV H
ATOM   3814  OH2 TIP3 54174    -13.384  60.684  23.501  1.00  0.00      SOLV O
ATOM   3815  H1  TIP3 54174    -12.662  60.627  24.156  1.00  0.00      SOLV H
ATOM   3816  H2  TIP3 54174    -13.444  59.758  23.206  1.00  0.00      SOLV H
ATOM   3817  OH2 TIP3 54175     -8.626  61.174  25.054  1.00  0.00      SOLV O
ATOM   3818  H1  TIP3 54175     -7.728  60.947  25.335  1.00  0.00      SOLV H
ATOM   3819  H2  TIP3 54175     -8.608  60.856  24.130  1.00  0.00      SOLV H
ATOM   3820  OH2 TIP3 54176     -4.524  62.074   6.462  1.00  0.00      SOLV O
ATOM   3821  H1  TIP3 54176     -4.984  61.211   6.576  1.00  0.00      SOLV H
ATOM   3822  H2  TIP3 54176     -3.652  61.764   6.159  1.00  0.00      SOLV H
ATOM   3823  OH2 TIP3 54177     -1.931  61.786  23.814  1.00  0.00      SOLV O
ATOM   3824  H1  TIP3 54177     -1.919  60.855  24.115  1.00  0.00      SOLV H
ATOM   3825  H2  TIP3 54177     -1.236  62.195  24.358  1.00  0.00      SOLV H
ATOM   3826  OH2 TIP3 54178     -0.190  63.394   6.649  1.00  0.00      SOLV O
ATOM   3827  H1  TIP3 54178      0.325  62.710   7.106  1.00  0.00      SOLV H
ATOM   3828  H2  TIP3 54178      0.476  63.788   6.054  1.00  0.00      SOLV H
ATOM   3829  OH2 TIP3 54179    -11.361  54.771  24.397  1.00  0.00      SOLV O
ATOM   3830  H1  TIP3 54179    -10.920  53.943  24.124  1.00  0.00      SOLV H
ATOM   3831  H2  TIP3 54179    -12.152  54.763  23.817  1.00  0.00      SOLV H
ATOM   3832  OH2 TIP3 54180     -7.434  56.422   6.404  1.00  0.00      SOLV O
ATOM   3833  H1  TIP3 54180     -6.988  55.887   7.083  1.00  0.00      SOLV H
ATOM   3834  H2  TIP3 54180     -6.643  56.719   5.900  1.00  0.00      SOLV H
ATOM   3835  OH2 TIP3 54181     -5.128  56.983  23.829  1.00  0.00      SOLV O
ATOM   3836  H1  TIP3 54181     -5.431  57.175  22.925  1.00  0.00      SOLV H
ATOM   3837  H2  TIP3 54181     -4.628  56.145  23.702  1.00  0.00      SOLV H
ATOM   3838  OH2 TIP3 54182     -2.696  59.385   6.202  1.00  0.00      SOLV O
ATOM   3839  H1  TIP3 54182     -2.846  59.357   7.170  1.00  0.00      SOLV H
ATOM   3840  H2  TIP3 54182     -2.480  58.441   6.034  1.00  0.00      SOLV H
ATOM   3841  OH2 TIP3 54183      0.344  58.774  21.311  1.00  0.00      SOLV O
ATOM   3842  H1  TIP3 54183      0.942  59.510  21.071  1.00  0.00      SOLV H
ATOM   3843  H2  TIP3 54183     -0.522  59.184  21.170  1.00  0.00      SOLV H
ATOM   3844  OH2 TIP3 54184     -9.671  52.378  23.774  1.00  0.00      SOLV O
ATOM   3845  H1  TIP3 54184     -8.871  51.846  23.694  1.00  0.00      SOLV H
ATOM   3846  H2  TIP3 54184     -9.776  52.424  24.744  1.00  0.00      SOLV H
ATOM   3847  OH2 TIP3 54185     -5.659  55.050   8.814  1.00  0.00      SOLV O
ATOM   3848  H1  TIP3 54185     -5.855  54.384   9.485  1.00  0.00      SOLV H
ATOM   3849  H2  TIP3 54185     -5.077  54.542   8.206  1.00  0.00      SOLV H
ATOM   3850  OH2 TIP3 54186     -5.580  52.739  21.184  1.00  0.00      SOLV O
ATOM   3851  H1  TIP3 54186     -6.406  53.229  21.343  1.00  0.00      SOLV H
ATOM   3852  H2  TIP3 54186     -5.203  53.239  20.435  1.00  0.00      SOLV H
ATOM   3853  OH2 TIP3 54187     -4.015  53.648   7.084  1.00  0.00      SOLV O
ATOM   3854  H1  TIP3 54187     -4.084  53.658   6.111  1.00  0.00      SOLV H
ATOM   3855  H2  TIP3 54187     -3.122  54.040   7.212  1.00  0.00      SOLV H
ATOM   3856  OH2 TIP3 54188     -1.659  56.893  24.591  1.00  0.00      SOLV O
ATOM   3857  H1  TIP3 54188     -0.753  57.112  24.329  1.00  0.00      SOLV H
ATOM   3858  H2  TIP3 54188     -1.539  56.038  25.028  1.00  0.00      SOLV H
ATOM   3859  OH2 TIP3 54189      4.062  59.036   6.507  1.00  0.00      SOLV O
ATOM   3860  H1  TIP3 54189      3.915  58.635   5.632  1.00  0.00      SOLV H
ATOM   3861  H2  TIP3 54189      3.704  59.935   6.347  1.00  0.00      SOLV H
ATOM   3862  OH2 TIP3 54190     -4.293  50.420  22.243  1.00  0.00      SOLV O
ATOM   3863  H1  TIP3 54190     -3.957  49.818  21.550  1.00  0.00      SOLV H
ATOM   3864  H2  TIP3 54190     -4.604  51.174  21.698  1.00  0.00      SOLV H
ATOM   3865  OH2 TIP3 54191     -3.418  49.001  19.799  1.00  0.00      SOLV O
ATOM   3866  H1  TIP3 54191     -3.055  49.642  19.144  1.00  0.00      SOLV H
ATOM   3867  H2  TIP3 54191     -4.209  48.665  19.327  1.00  0.00      SOLV H
ATOM   3868  OH2 TIP3 54192     -3.769  54.652  20.006  1.00  0.00      SOLV O
ATOM   3869  H1  TIP3 54192     -2.974  54.790  19.469  1.00  0.00      SOLV H
ATOM   3870  H2  TIP3 54192     -4.370  55.334  19.652  1.00  0.00      SOLV H
ATOM   3871  OH2 TIP3 54193      1.131  54.039  25.083  1.00  0.00      SOLV O
ATOM   3872  H1  TIP3 54193      1.655  53.264  24.826  1.00  0.00      SOLV H
ATOM   3873  H2  TIP3 54193      1.766  54.751  24.911  1.00  0.00      SOLV H
ATOM   3874  OH2 TIP3 54194      1.448  57.153  23.125  1.00  0.00      SOLV O
ATOM   3875  H1  TIP3 54194      0.950  57.720  22.489  1.00  0.00      SOLV H
ATOM   3876  H2  TIP3 54194      2.359  57.458  22.908  1.00  0.00      SOLV H
ATOM   3877  OH2 TIP3 54195     -6.137  50.980  24.239  1.00  0.00      SOLV O
ATOM   3878  H1  TIP3 54195     -6.695  50.223  23.980  1.00  0.00      SOLV H
ATOM   3879  H2  TIP3 54195     -5.487  50.989  23.506  1.00  0.00      SOLV H
ATOM   3880  OH2 TIP3 54196     -1.835  46.849  20.245  1.00  0.00      SOLV O
ATOM   3881  H1  TIP3 54196     -2.289  47.699  20.046  1.00  0.00      SOLV H
ATOM   3882  H2  TIP3 54196     -2.346  46.229  19.688  1.00  0.00      SOLV H
ATOM   3883  OH2 TIP3 54197     -2.025  51.302  23.749  1.00  0.00      SOLV O
ATOM   3884  H1  TIP3 54197     -2.240  50.981  24.641  1.00  0.00      SOLV H
ATOM   3885  H2  TIP3 54197     -2.764  50.927  23.230  1.00  0.00      SOLV H
ATOM   3886  OH2 TIP3 54198      0.748  51.521  22.870  1.00  0.00      SOLV O
ATOM   3887  H1  TIP3 54198     -0.129  51.142  23.037  1.00  0.00      SOLV H
ATOM   3888  H2  TIP3 54198      1.333  51.000  23.454  1.00  0.00      SOLV H
ATOM   3889  OH2 TIP3 54199      2.751  50.728  24.758  1.00  0.00      SOLV O
ATOM   3890  H1  TIP3 54199      3.013  49.782  24.743  1.00  0.00      SOLV H
ATOM   3891  H2  TIP3 54199      2.429  50.864  25.673  1.00  0.00      SOLV H
ATOM   3892  OH2 TIP3 54200     -7.279  48.474  23.862  1.00  0.00      SOLV O
ATOM   3893  H1  TIP3 54200     -6.844  47.849  23.257  1.00  0.00      SOLV H
ATOM   3894  H2  TIP3 54200     -7.132  48.047  24.724  1.00  0.00      SOLV H
ATOM   3895  OH2 TIP3 54201     -1.394  46.302  22.858  1.00  0.00      SOLV O
ATOM   3896  H1  TIP3 54201     -0.517  45.867  22.806  1.00  0.00      SOLV H
ATOM   3897  H2  TIP3 54201     -1.562  46.468  21.904  1.00  0.00      SOLV H
ATOM   3898  OH2 TIP3 54202     -1.607  47.924  25.008  1.00  0.00      SOLV O
ATOM   3899  H1  TIP3 54202     -1.509  47.495  24.127  1.00  0.00      SOLV H
ATOM   3900  H2  TIP3 54202     -2.341  48.554  24.857  1.00  0.00      SOLV H
ATOM   3901  OH2 TIP3 54203     -7.733  63.830   8.161  1.00  0.00      SOLV O
ATOM   3902  H1  TIP3 54203     -6.802  64.125   8.194  1.00  0.00      SOLV H
ATOM   3903  H2  TIP3 54203     -8.037  64.358   7.402  1.00  0.00      SOLV H
ATOM   3904  OH2 TIP3 54204    -11.944  56.598   7.568  1.00  0.00      SOLV O
ATOM   3905  H1  TIP3 54204    -11.066  56.985   7.789  1.00  0.00      SOLV H
ATOM   3906  H2  TIP3 54204    -11.685  55.902   6.923  1.00  0.00      SOLV H
ATOM   3907  OH2 TIP3 54205    -14.875  61.220  12.626  1.00  0.00      SOLV O
ATOM   3908  H1  TIP3 54205    -15.355  60.563  12.073  1.00  0.00      SOLV H
ATOM   3909  H2  TIP3 54205    -14.413  60.627  13.259  1.00  0.00      SOLV H
ATOM   3910  OH2 TIP3 54206    -13.579  59.665  14.417  1.00  0.00      SOLV O
ATOM   3911  H1  TIP3 54206    -13.539  58.723  14.629  1.00  0.00      SOLV H
ATOM   3912  H2  TIP3 54206    -13.367  60.061  15.282  1.00  0.00      SOLV H
ATOM   3913  OH2 TIP3 54207      2.669  66.291  17.453  1.00  0.00      SOLV O
ATOM   3914  H1  TIP3 54207      2.721  66.439  18.409  1.00  0.00      SOLV H
ATOM   3915  H2  TIP3 54207      3.238  66.992  17.105  1.00  0.00      SOLV H
ATOM   3916  OH2 TIP3 54208      2.445  65.748  20.335  1.00  0.00      SOLV O
ATOM   3917  H1  TIP3 54208      2.262  64.869  19.940  1.00  0.00      SOLV H
ATOM   3918  H2  TIP3 54208      3.126  65.494  20.974  1.00  0.00      SOLV H
ATOM   3919  OH2 TIP3 54209      2.413  61.195  24.995  1.00  0.00      SOLV O
ATOM   3920  H1  TIP3 54209      1.588  60.883  25.401  1.00  0.00      SOLV H
ATOM   3921  H2  TIP3 54209      2.560  62.061  25.420  1.00  0.00      SOLV H
ATOM   3922  OH2 TIP3 54210      4.210  60.059  10.455  1.00  0.00      SOLV O
ATOM   3923  H1  TIP3 54210      4.897  60.719  10.654  1.00  0.00      SOLV H
ATOM   3924  H2  TIP3 54210      4.438  59.384  11.141  1.00  0.00      SOLV H
ATOM   3925  OH2 TIP3 54211      5.214  58.456  12.337  1.00  0.00      SOLV O
ATOM   3926  H1  TIP3 54211      4.712  57.656  12.638  1.00  0.00      SOLV H
ATOM   3927  H2  TIP3 54211      5.723  58.677  13.135  1.00  0.00      SOLV H
ATOM   3928  OH2 TIP3 54212      4.161  60.915  17.463  1.00  0.00      SOLV O
ATOM   3929  H1  TIP3 54212      4.950  60.672  16.942  1.00  0.00      SOLV H
ATOM   3930  H2  TIP3 54212      3.935  61.779  17.076  1.00  0.00      SOLV H
ATOM   3931  OH2 TIP3 54213      1.721  63.071  19.672  1.00  0.00      SOLV O
ATOM   3932  H1  TIP3 54213      0.885  63.165  20.146  1.00  0.00      SOLV H
ATOM   3933  H2  TIP3 54213      1.436  62.601  18.851  1.00  0.00      SOLV H
ATOM   3934  OH2 TIP3 54214      5.572  58.352   8.698  1.00  0.00      SOLV O
ATOM   3935  H1  TIP3 54214      4.930  58.505   7.973  1.00  0.00      SOLV H
ATOM   3936  H2  TIP3 54214      5.173  58.894   9.402  1.00  0.00      SOLV H
ATOM   3937  OH2 TIP3 54215      5.000  55.208   7.227  1.00  0.00      SOLV O
ATOM   3938  H1  TIP3 54215      4.702  55.794   6.535  1.00  0.00      SOLV H
ATOM   3939  H2  TIP3 54215      4.950  54.308   6.830  1.00  0.00      SOLV H
ATOM   3940  OH2 TIP3 54216      3.937  56.198  13.102  1.00  0.00      SOLV O
ATOM   3941  H1  TIP3 54216      3.791  55.299  12.776  1.00  0.00      SOLV H
ATOM   3942  H2  TIP3 54216      3.096  56.363  13.569  1.00  0.00      SOLV H
ATOM   3943  OH2 TIP3 54217    -11.209  53.167  16.926  1.00  0.00      SOLV O
ATOM   3944  H1  TIP3 54217    -10.983  53.179  15.973  1.00  0.00      SOLV H
ATOM   3945  H2  TIP3 54217    -10.313  53.281  17.322  1.00  0.00      SOLV H
ATOM   3946  OH2 TIP3 54218      3.803  58.377  22.712  1.00  0.00      SOLV O
ATOM   3947  H1  TIP3 54218      4.651  57.879  22.663  1.00  0.00      SOLV H
ATOM   3948  H2  TIP3 54218      4.092  59.263  22.446  1.00  0.00      SOLV H
ATOM   3949  OH2 TIP3 54219      5.911  56.848  23.207  1.00  0.00      SOLV O
ATOM   3950  H1  TIP3 54219      5.250  56.140  23.064  1.00  0.00      SOLV H
ATOM   3951  H2  TIP3 54219      6.732  56.314  23.134  1.00  0.00      SOLV H
ATOM   3952  OH2 TIP3 54220      4.992  52.604   6.592  1.00  0.00      SOLV O
ATOM   3953  H1  TIP3 54220      5.743  52.283   7.134  1.00  0.00      SOLV H
ATOM   3954  H2  TIP3 54220      4.392  51.841   6.539  1.00  0.00      SOLV H
ATOM   3955  OH2 TIP3 54221      4.173  53.832  11.323  1.00  0.00      SOLV O
ATOM   3956  H1  TIP3 54221      4.760  53.043  11.417  1.00  0.00      SOLV H
ATOM   3957  H2  TIP3 54221      4.815  54.478  10.981  1.00  0.00      SOLV H
ATOM   3958  OH2 TIP3 54222      4.535  54.545  16.802  1.00  0.00      SOLV O
ATOM   3959  H1  TIP3 54222      5.407  54.998  16.737  1.00  0.00      SOLV H
ATOM   3960  H2  TIP3 54222      4.421  54.559  17.763  1.00  0.00      SOLV H
ATOM   3961  OH2 TIP3 54223      4.363  55.248  19.620  1.00  0.00      SOLV O
ATOM   3962  H1  TIP3 54223      3.420  55.315  19.858  1.00  0.00      SOLV H
ATOM   3963  H2  TIP3 54223      4.579  56.156  19.320  1.00  0.00      SOLV H
ATOM   3964  OH2 TIP3 54224     -9.948  48.634  23.089  1.00  0.00      SOLV O
ATOM   3965  H1  TIP3 54224     -8.987  48.714  23.255  1.00  0.00      SOLV H
ATOM   3966  H2  TIP3 54224    -10.101  47.703  23.338  1.00  0.00      SOLV H
ATOM   3967  OH2 TIP3 54225      8.541  50.415  24.916  1.00  0.00      SOLV O
ATOM   3968  H1  TIP3 54225      9.131  49.901  24.330  1.00  0.00      SOLV H
ATOM   3969  H2  TIP3 54225      8.316  51.172  24.332  1.00  0.00      SOLV H
ATOM   3970  OH2 TIP3 54226      5.592  51.490  11.396  1.00  0.00      SOLV O
ATOM   3971  H1  TIP3 54226      6.030  51.147  12.206  1.00  0.00      SOLV H
ATOM   3972  H2  TIP3 54226      5.292  50.662  10.984  1.00  0.00      SOLV H
ATOM   3973  OH2 TIP3 54227     -8.352  47.402  16.008  1.00  0.00      SOLV O
ATOM   3974  H1  TIP3 54227     -7.586  46.796  16.112  1.00  0.00      SOLV H
ATOM   3975  H2  TIP3 54227     -7.953  48.238  16.307  1.00  0.00      SOLV H
ATOM   3976  OH2 TIP3 54228    -10.917  49.631  16.948  1.00  0.00      SOLV O
ATOM   3977  H1  TIP3 54228    -10.269  49.666  16.217  1.00  0.00      SOLV H
ATOM   3978  H2  TIP3 54228    -10.768  50.509  17.319  1.00  0.00      SOLV H
ATOM   3979  OH2 TIP3 54229      7.361  52.169  23.239  1.00  0.00      SOLV O
ATOM   3980  H1  TIP3 54229      6.394  52.208  23.121  1.00  0.00      SOLV H
ATOM   3981  H2  TIP3 54229      7.601  51.727  22.403  1.00  0.00      SOLV H
ATOM   3982  OH2 TIP3 54230      7.397  52.192   7.733  1.00  0.00      SOLV O
ATOM   3983  H1  TIP3 54230      8.154  51.614   7.569  1.00  0.00      SOLV H
ATOM   3984  H2  TIP3 54230      7.827  52.948   8.165  1.00  0.00      SOLV H
ATOM   3985  OH2 TIP3 54231     -9.264  46.225  11.012  1.00  0.00      SOLV O
ATOM   3986  H1  TIP3 54231    -10.219  46.096  10.908  1.00  0.00      SOLV H
ATOM   3987  H2  TIP3 54231     -9.063  46.922  10.356  1.00  0.00      SOLV H
ATOM   3988  OH2 TIP3 54232     -0.399  65.313  12.995  1.00  0.00      SOLV O
ATOM   3989  H1  TIP3 54232      0.334  65.231  12.352  1.00  0.00      SOLV H
ATOM   3990  H2  TIP3 54232     -0.012  65.899  13.656  1.00  0.00      SOLV H
ATOM   3991  OH2 TIP3 54233     -8.855  45.030  19.387  1.00  0.00      SOLV O
ATOM   3992  H1  TIP3 54233     -9.472  44.632  20.022  1.00  0.00      SOLV H
ATOM   3993  H2  TIP3 54233     -9.474  45.464  18.768  1.00  0.00      SOLV H
ATOM   3994  OH2 TIP3 54234    -11.277  58.339  23.551  1.00  0.00      SOLV O
ATOM   3995  H1  TIP3 54234    -12.057  58.020  23.062  1.00  0.00      SOLV H
ATOM   3996  H2  TIP3 54234    -11.430  57.985  24.435  1.00  0.00      SOLV H
ATOM   3997  OH2 TIP3 54235     -8.798  60.102  19.779  1.00  0.00      SOLV O
ATOM   3998  H1  TIP3 54235     -9.382  60.810  19.461  1.00  0.00      SOLV H
ATOM   3999  H2  TIP3 54235     -7.933  60.493  19.523  1.00  0.00      SOLV H
ATOM   4000  OH2 TIP3 54236     -5.187  62.838  22.718  1.00  0.00      SOLV O
ATOM   4001  H1  TIP3 54236     -4.914  62.620  23.630  1.00  0.00      SOLV H
ATOM   4002  H2  TIP3 54236     -4.481  63.466  22.445  1.00  0.00      SOLV H
ATOM   4003  OH2 TIP3 54237     -3.448  64.828  22.036  1.00  0.00      SOLV O
ATOM   4004  H1  TIP3 54237     -2.579  64.514  21.721  1.00  0.00      SOLV H
ATOM   4005  H2  TIP3 54237     -3.195  65.306  22.848  1.00  0.00      SOLV H
ATOM   4006  OH2 TIP3 54238      6.958  50.018  21.201  1.00  0.00      SOLV O
ATOM   4007  H1  TIP3 54238      6.253  50.170  20.551  1.00  0.00      SOLV H
ATOM   4008  H2  TIP3 54238      7.571  49.481  20.651  1.00  0.00      SOLV H
ATOM   4009  OH2 TIP3 54239    -12.334  62.251  19.821  1.00  0.00      SOLV O
ATOM   4010  H1  TIP3 54239    -13.190  62.491  19.419  1.00  0.00      SOLV H
ATOM   4011  H2  TIP3 54239    -12.610  61.988  20.703  1.00  0.00      SOLV H
ATOM   4012  OH2 TIP3 54240     -9.811  62.710  18.915  1.00  0.00      SOLV O
ATOM   4013  H1  TIP3 54240    -10.723  62.562  19.252  1.00  0.00      SOLV H
ATOM   4014  H2  TIP3 54240     -9.992  63.230  18.108  1.00  0.00      SOLV H
ATOM   4015  OH2 TIP3 54241     -5.396  64.156  18.111  1.00  0.00      SOLV O
ATOM   4016  H1  TIP3 54241     -5.948  64.508  17.386  1.00  0.00      SOLV H
ATOM   4017  H2  TIP3 54241     -5.456  64.877  18.767  1.00  0.00      SOLV H
ATOM   4018  OH2 TIP3 54242     -2.836  63.875  19.100  1.00  0.00      SOLV O
ATOM   4019  H1  TIP3 54242     -3.707  63.808  18.668  1.00  0.00      SOLV H
ATOM   4020  H2  TIP3 54242     -2.594  64.794  18.919  1.00  0.00      SOLV H
ATOM   4021  OH2 TIP3 54243     -0.947  66.195  19.318  1.00  0.00      SOLV O
ATOM   4022  H1  TIP3 54243     -1.236  67.086  19.025  1.00  0.00      SOLV H
ATOM   4023  H2  TIP3 54243     -0.526  65.849  18.500  1.00  0.00      SOLV H
ATOM   4024  OH2 TIP3 54244    -12.401  60.823  16.754  1.00  0.00      SOLV O
ATOM   4025  H1  TIP3 54244    -12.251  60.360  17.606  1.00  0.00      SOLV H
ATOM   4026  H2  TIP3 54244    -11.523  60.690  16.329  1.00  0.00      SOLV H
ATOM   4027  OH2 TIP3 54245    -10.047  60.265  15.464  1.00  0.00      SOLV O
ATOM   4028  H1  TIP3 54245     -9.791  59.335  15.620  1.00  0.00      SOLV H
ATOM   4029  H2  TIP3 54245     -9.232  60.729  15.755  1.00  0.00      SOLV H
ATOM   4030  OH2 TIP3 54246     -7.709  61.573  16.287  1.00  0.00      SOLV O
ATOM   4031  H1  TIP3 54246     -7.180  60.811  15.986  1.00  0.00      SOLV H
ATOM   4032  H2  TIP3 54246     -7.557  61.530  17.243  1.00  0.00      SOLV H
ATOM   4033  OH2 TIP3 54247      0.308  49.254  15.377  1.00  0.00      SOLV O
ATOM   4034  H1  TIP3 54247     -0.045  48.383  15.628  1.00  0.00      SOLV H
ATOM   4035  H2  TIP3 54247      1.120  49.010  14.893  1.00  0.00      SOLV H
ATOM   4036  OH2 TIP3 54248      5.819  49.017  15.441  1.00  0.00      SOLV O
ATOM   4037  H1  TIP3 54248      6.274  49.827  15.133  1.00  0.00      SOLV H
ATOM   4038  H2  TIP3 54248      4.888  49.192  15.231  1.00  0.00      SOLV H
ATOM   4039  OH2 TIP3 54249      7.040  50.853  13.596  1.00  0.00      SOLV O
ATOM   4040  H1  TIP3 54249      7.944  50.524  13.475  1.00  0.00      SOLV H
ATOM   4041  H2  TIP3 54249      7.207  51.708  14.020  1.00  0.00      SOLV H
ATOM   4042  OH2 TIP3 54250     -6.412  45.379  13.245  1.00  0.00      SOLV O
ATOM   4043  H1  TIP3 54250     -7.103  44.928  12.731  1.00  0.00      SOLV H
ATOM   4044  H2  TIP3 54250     -5.660  44.757  13.132  1.00  0.00      SOLV H
ATOM   4045  OH2 TIP3 54251     -7.547  44.767   8.905  1.00  0.00      SOLV O
ATOM   4046  H1  TIP3 54251     -7.170  45.563   8.488  1.00  0.00      SOLV H
ATOM   4047  H2  TIP3 54251     -8.128  45.151   9.582  1.00  0.00      SOLV H
ATOM   4048  OH2 TIP3 54252     -2.129  46.843  13.065  1.00  0.00      SOLV O
ATOM   4049  H1  TIP3 54252     -1.367  47.430  12.904  1.00  0.00      SOLV H
ATOM   4050  H2  TIP3 54252     -2.031  46.652  14.000  1.00  0.00      SOLV H
ATOM   4051  OH2 TIP3 54253      3.113  48.787  14.650  1.00  0.00      SOLV O
ATOM   4052  H1  TIP3 54253      3.258  48.812  13.698  1.00  0.00      SOLV H
ATOM   4053  H2  TIP3 54253      3.120  47.816  14.823  1.00  0.00      SOLV H
ATOM   4054  OH2 TIP3 54254      4.376  49.232  10.299  1.00  0.00      SOLV O
ATOM   4055  H1  TIP3 54254      3.454  49.515  10.219  1.00  0.00      SOLV H
ATOM   4056  H2  TIP3 54254      4.271  48.290  10.560  1.00  0.00      SOLV H
ATOM   4057  OH2 TIP3 54255    -12.856  59.836   9.980  1.00  0.00      SOLV O
ATOM   4058  H1  TIP3 54255    -13.476  59.575   9.276  1.00  0.00      SOLV H
ATOM   4059  H2  TIP3 54255    -13.147  60.745  10.127  1.00  0.00      SOLV H
ATOM   4060  OH2 TIP3 54256     -6.320  47.188   7.434  1.00  0.00      SOLV O
ATOM   4061  H1  TIP3 54256     -5.592  46.801   6.916  1.00  0.00      SOLV H
ATOM   4062  H2  TIP3 54256     -5.812  47.691   8.106  1.00  0.00      SOLV H
ATOM   4063  OH2 TIP3 54257     -1.828  49.145   9.945  1.00  0.00      SOLV O
ATOM   4064  H1  TIP3 54257     -1.253  48.669  10.564  1.00  0.00      SOLV H
ATOM   4065  H2  TIP3 54257     -1.878  50.005  10.419  1.00  0.00      SOLV H
ATOM   4066  OH2 TIP3 54258     -4.981  64.053   8.280  1.00  0.00      SOLV O
ATOM   4067  H1  TIP3 54258     -4.107  64.478   8.165  1.00  0.00      SOLV H
ATOM   4068  H2  TIP3 54258     -4.936  63.415   7.532  1.00  0.00      SOLV H
ATOM   4069  OH2 TIP3 54259      1.565  65.791  11.049  1.00  0.00      SOLV O
ATOM   4070  H1  TIP3 54259      1.658  64.929  10.573  1.00  0.00      SOLV H
ATOM   4071  H2  TIP3 54259      1.239  66.369  10.329  1.00  0.00      SOLV H
ATOM   4072  OH2 TIP3 54260     -6.669  45.909  22.723  1.00  0.00      SOLV O
ATOM   4073  H1  TIP3 54260     -6.771  45.013  23.075  1.00  0.00      SOLV H
ATOM   4074  H2  TIP3 54260     -5.764  46.116  23.023  1.00  0.00      SOLV H
ATOM   4075  OH2 TIP3 54261     -4.491  45.946  24.409  1.00  0.00      SOLV O
ATOM   4076  H1  TIP3 54261     -3.583  45.962  24.056  1.00  0.00      SOLV H
ATOM   4077  H2  TIP3 54261     -4.571  45.024  24.700  1.00  0.00      SOLV H
ATOM   4078  OH2 TIP3 54262    -11.472  61.312   6.901  1.00  0.00      SOLV O
ATOM   4079  H1  TIP3 54262    -11.744  61.440   7.820  1.00  0.00      SOLV H
ATOM   4080  H2  TIP3 54262    -10.527  61.068   6.990  1.00  0.00      SOLV H
ATOM   4081  OH2 TIP3 54263      3.651  48.167  24.491  1.00  0.00      SOLV O
ATOM   4082  H1  TIP3 54263      3.884  47.656  25.289  1.00  0.00      SOLV H
ATOM   4083  H2  TIP3 54263      4.536  48.377  24.119  1.00  0.00      SOLV H
ATOM   4084  OH2 TIP3 54264      1.206  64.278  23.249  1.00  0.00      SOLV O
ATOM   4085  H1  TIP3 54264      0.601  63.914  22.571  1.00  0.00      SOLV H
ATOM   4086  H2  TIP3 54264      0.846  65.180  23.314  1.00  0.00      SOLV H
ATOM   4087  OH2 TIP3 54265     16.908  63.325  13.120  1.00  0.00      SOLV O
ATOM   4088  H1  TIP3 54265     16.587  64.250  13.102  1.00  0.00      SOLV H
ATOM   4089  H2  TIP3 54265     16.279  62.880  12.544  1.00  0.00      SOLV H
ATOM   4090  OH2 TIP3 54266     16.074  62.316  16.602  1.00  0.00      SOLV O
ATOM   4091  H1  TIP3 54266     16.320  61.713  17.322  1.00  0.00      SOLV H
ATOM   4092  H2  TIP3 54266     16.007  61.691  15.864  1.00  0.00      SOLV H
ATOM   4093  OH2 TIP3 54267      8.944  59.442  18.248  1.00  0.00      SOLV O
ATOM   4094  H1  TIP3 54267      9.329  58.724  18.793  1.00  0.00      SOLV H
ATOM   4095  H2  TIP3 54267      9.616  60.130  18.361  1.00  0.00      SOLV H
ATOM   4096  OH2 TIP3 54268     18.430  66.356  14.848  1.00  0.00      SOLV O
ATOM   4097  H1  TIP3 54268     18.585  65.494  15.268  1.00  0.00      SOLV H
ATOM   4098  H2  TIP3 54268     18.496  66.944  15.612  1.00  0.00      SOLV H
ATOM   4099  OH2 TIP3 54269      8.395  63.921  16.646  1.00  0.00      SOLV O
ATOM   4100  H1  TIP3 54269      8.415  62.979  16.367  1.00  0.00      SOLV H
ATOM   4101  H2  TIP3 54269      9.350  64.073  16.748  1.00  0.00      SOLV H
ATOM   4102  OH2 TIP3 54270      7.374  56.769  12.175  1.00  0.00      SOLV O
ATOM   4103  H1  TIP3 54270      6.623  57.363  12.040  1.00  0.00      SOLV H
ATOM   4104  H2  TIP3 54270      7.178  56.058  11.543  1.00  0.00      SOLV H
ATOM   4105  OH2 TIP3 54271      7.335  59.089  14.320  1.00  0.00      SOLV O
ATOM   4106  H1  TIP3 54271      7.763  58.278  14.618  1.00  0.00      SOLV H
ATOM   4107  H2  TIP3 54271      7.934  59.362  13.612  1.00  0.00      SOLV H
ATOM   4108  OH2 TIP3 54272     14.169  70.201  15.190  1.00  0.00      SOLV O
ATOM   4109  H1  TIP3 54272     14.960  69.731  14.832  1.00  0.00      SOLV H
ATOM   4110  H2  TIP3 54272     14.091  69.798  16.062  1.00  0.00      SOLV H
ATOM   4111  OH2 TIP3 54273     13.748  64.057  17.052  1.00  0.00      SOLV O
ATOM   4112  H1  TIP3 54273     14.300  63.493  16.480  1.00  0.00      SOLV H
ATOM   4113  H2  TIP3 54273     14.460  64.433  17.600  1.00  0.00      SOLV H
ATOM   4114  OH2 TIP3 54274     24.739  59.004  17.861  1.00  0.00      SOLV O
ATOM   4115  H1  TIP3 54274     24.685  59.654  18.589  1.00  0.00      SOLV H
ATOM   4116  H2  TIP3 54274     25.006  59.576  17.127  1.00  0.00      SOLV H
ATOM   4117  OH2 TIP3 54275     18.531  59.791  17.356  1.00  0.00      SOLV O
ATOM   4118  H1  TIP3 54275     19.104  59.000  17.385  1.00  0.00      SOLV H
ATOM   4119  H2  TIP3 54275     18.506  59.962  16.397  1.00  0.00      SOLV H
ATOM   4120  OH2 TIP3 54276     12.986  60.252  14.897  1.00  0.00      SOLV O
ATOM   4121  H1  TIP3 54276     13.881  59.971  15.178  1.00  0.00      SOLV H
ATOM   4122  H2  TIP3 54276     12.765  59.496  14.324  1.00  0.00      SOLV H
ATOM   4123  OH2 TIP3 54277     24.719  60.594  20.134  1.00  0.00      SOLV O
ATOM   4124  H1  TIP3 54277     23.821  60.953  19.952  1.00  0.00      SOLV H
ATOM   4125  H2  TIP3 54277     24.632  60.358  21.067  1.00  0.00      SOLV H
ATOM   4126  OH2 TIP3 54278     15.811  65.696  12.184  1.00  0.00      SOLV O
ATOM   4127  H1  TIP3 54278     15.585  65.403  11.301  1.00  0.00      SOLV H
ATOM   4128  H2  TIP3 54278     15.205  66.447  12.328  1.00  0.00      SOLV H
ATOM   4129  OH2 TIP3 54279     11.963  62.401  18.884  1.00  0.00      SOLV O
ATOM   4130  H1  TIP3 54279     11.088  62.761  19.150  1.00  0.00      SOLV H
ATOM   4131  H2  TIP3 54279     12.415  63.194  18.563  1.00  0.00      SOLV H
ATOM   4132  OH2 TIP3 54280     21.881  58.368  14.962  1.00  0.00      SOLV O
ATOM   4133  H1  TIP3 54280     22.008  57.576  15.493  1.00  0.00      SOLV H
ATOM   4134  H2  TIP3 54280     22.334  59.045  15.489  1.00  0.00      SOLV H
ATOM   4135  OH2 TIP3 54281      9.758  63.737  19.725  1.00  0.00      SOLV O
ATOM   4136  H1  TIP3 54281      9.423  64.589  19.391  1.00  0.00      SOLV H
ATOM   4137  H2  TIP3 54281      8.935  63.366  20.104  1.00  0.00      SOLV H
ATOM   4138  OH2 TIP3 54282      6.192  62.110  10.465  1.00  0.00      SOLV O
ATOM   4139  H1  TIP3 54282      5.805  62.340   9.607  1.00  0.00      SOLV H
ATOM   4140  H2  TIP3 54282      6.023  62.892  11.016  1.00  0.00      SOLV H
ATOM   4141  OH2 TIP3 54283     18.491  68.241  17.313  1.00  0.00      SOLV O
ATOM   4142  H1  TIP3 54283     17.553  67.954  17.383  1.00  0.00      SOLV H
ATOM   4143  H2  TIP3 54283     18.384  69.173  17.059  1.00  0.00      SOLV H
ATOM   4144  OH2 TIP3 54284     22.645  57.365  18.773  1.00  0.00      SOLV O
ATOM   4145  H1  TIP3 54284     21.751  57.587  18.476  1.00  0.00      SOLV H
ATOM   4146  H2  TIP3 54284     23.224  57.861  18.161  1.00  0.00      SOLV H
ATOM   4147  OH2 TIP3 54285     16.208  69.278  13.749  1.00  0.00      SOLV O
ATOM   4148  H1  TIP3 54285     16.915  68.699  13.389  1.00  0.00      SOLV H
ATOM   4149  H2  TIP3 54285     16.551  70.158  13.490  1.00  0.00      SOLV H
ATOM   4150  OH2 TIP3 54286     18.096  67.720  12.413  1.00  0.00      SOLV O
ATOM   4151  H1  TIP3 54286     18.009  66.966  11.812  1.00  0.00      SOLV H
ATOM   4152  H2  TIP3 54286     18.298  67.242  13.249  1.00  0.00      SOLV H
ATOM   4153  OH2 TIP3 54287     20.142  66.966  20.856  1.00  0.00      SOLV O
ATOM   4154  H1  TIP3 54287     20.363  66.347  20.119  1.00  0.00      SOLV H
ATOM   4155  H2  TIP3 54287     20.000  67.800  20.367  1.00  0.00      SOLV H
ATOM   4156  OH2 TIP3 54288     15.969  62.133  10.493  1.00  0.00      SOLV O
ATOM   4157  H1  TIP3 54288     15.069  62.486  10.332  1.00  0.00      SOLV H
ATOM   4158  H2  TIP3 54288     16.523  62.750  10.008  1.00  0.00      SOLV H
ATOM   4159  OH2 TIP3 54289     23.071  64.131  18.962  1.00  0.00      SOLV O
ATOM   4160  H1  TIP3 54289     22.162  64.487  18.939  1.00  0.00      SOLV H
ATOM   4161  H2  TIP3 54289     23.390  64.444  18.092  1.00  0.00      SOLV H
ATOM   4162  OH2 TIP3 54290     19.030  63.499  11.485  1.00  0.00      SOLV O
ATOM   4163  H1  TIP3 54290     18.368  63.493  12.212  1.00  0.00      SOLV H
ATOM   4164  H2  TIP3 54290     19.798  63.114  11.972  1.00  0.00      SOLV H
ATOM   4165  OH2 TIP3 54291     19.616  61.797  20.646  1.00  0.00      SOLV O
ATOM   4166  H1  TIP3 54291     19.331  62.513  21.232  1.00  0.00      SOLV H
ATOM   4167  H2  TIP3 54291     18.894  61.820  19.984  1.00  0.00      SOLV H
ATOM   4168  OH2 TIP3 54292     10.945  61.398  13.495  1.00  0.00      SOLV O
ATOM   4169  H1  TIP3 54292     10.774  60.893  12.661  1.00  0.00      SOLV H
ATOM   4170  H2  TIP3 54292     11.739  60.945  13.842  1.00  0.00      SOLV H
ATOM   4171  OH2 TIP3 54293     11.118  65.031  16.201  1.00  0.00      SOLV O
ATOM   4172  H1  TIP3 54293     11.218  64.532  15.377  1.00  0.00      SOLV H
ATOM   4173  H2  TIP3 54293     11.994  64.875  16.605  1.00  0.00      SOLV H
ATOM   4174  OH2 TIP3 54294     11.590  60.341  17.157  1.00  0.00      SOLV O
ATOM   4175  H1  TIP3 54294     12.182  60.473  16.381  1.00  0.00      SOLV H
ATOM   4176  H2  TIP3 54294     11.878  61.062  17.753  1.00  0.00      SOLV H
ATOM   4177  OH2 TIP3 54295     15.873  67.677  17.796  1.00  0.00      SOLV O
ATOM   4178  H1  TIP3 54295     15.445  68.184  18.499  1.00  0.00      SOLV H
ATOM   4179  H2  TIP3 54295     15.909  66.768  18.172  1.00  0.00      SOLV H
ATOM   4180  OH2 TIP3 54296     11.186  64.838  21.849  1.00  0.00      SOLV O
ATOM   4181  H1  TIP3 54296     10.471  65.331  22.290  1.00  0.00      SOLV H
ATOM   4182  H2  TIP3 54296     10.690  64.376  21.139  1.00  0.00      SOLV H
ATOM   4183  OH2 TIP3 54297      9.503  60.146  21.073  1.00  0.00      SOLV O
ATOM   4184  H1  TIP3 54297      9.273  60.763  21.789  1.00  0.00      SOLV H
ATOM   4185  H2  TIP3 54297      8.625  59.879  20.750  1.00  0.00      SOLV H
ATOM   4186  OH2 TIP3 54298     13.884  67.929  12.656  1.00  0.00      SOLV O
ATOM   4187  H1  TIP3 54298     14.295  68.363  13.419  1.00  0.00      SOLV H
ATOM   4188  H2  TIP3 54298     13.131  68.497  12.464  1.00  0.00      SOLV H
ATOM   4189  OH2 TIP3 54299      8.759  66.114  22.588  1.00  0.00      SOLV O
ATOM   4190  H1  TIP3 54299      8.750  66.065  21.610  1.00  0.00      SOLV H
ATOM   4191  H2  TIP3 54299      7.960  65.602  22.832  1.00  0.00      SOLV H
ATOM   4192  OH2 TIP3 54300     10.239  60.205  11.144  1.00  0.00      SOLV O
ATOM   4193  H1  TIP3 54300      9.752  60.664  10.437  1.00  0.00      SOLV H
ATOM   4194  H2  TIP3 54300     10.119  59.275  10.894  1.00  0.00      SOLV H
ATOM   4195  OH2 TIP3 54301     20.813  69.793   7.443  1.00  0.00      SOLV O
ATOM   4196  H1  TIP3 54301     20.689  70.751   7.623  1.00  0.00      SOLV H
ATOM   4197  H2  TIP3 54301     21.790  69.715   7.462  1.00  0.00      SOLV H
ATOM   4198  OH2 TIP3 54302      5.778  61.064  19.963  1.00  0.00      SOLV O
ATOM   4199  H1  TIP3 54302      5.424  60.897  19.068  1.00  0.00      SOLV H
ATOM   4200  H2  TIP3 54302      6.203  60.197  20.157  1.00  0.00      SOLV H
ATOM   4201  OH2 TIP3 54303      4.683  63.644  16.703  1.00  0.00      SOLV O
ATOM   4202  H1  TIP3 54303      5.642  63.750  16.740  1.00  0.00      SOLV H
ATOM   4203  H2  TIP3 54303      4.362  64.313  17.319  1.00  0.00      SOLV H
ATOM   4204  OH2 TIP3 54304     21.708  70.326  22.542  1.00  0.00      SOLV O
ATOM   4205  H1  TIP3 54304     21.871  69.372  22.402  1.00  0.00      SOLV H
ATOM   4206  H2  TIP3 54304     20.764  70.292  22.812  1.00  0.00      SOLV H
ATOM   4207  OH2 TIP3 54305     13.259  66.857  21.276  1.00  0.00      SOLV O
ATOM   4208  H1  TIP3 54305     13.039  67.649  21.810  1.00  0.00      SOLV H
ATOM   4209  H2  TIP3 54305     12.561  66.232  21.549  1.00  0.00      SOLV H
ATOM   4210  OH2 TIP3 54306     12.495  70.538  11.105  1.00  0.00      SOLV O
ATOM   4211  H1  TIP3 54306     12.396  70.483  10.140  1.00  0.00      SOLV H
ATOM   4212  H2  TIP3 54306     12.137  71.418  11.323  1.00  0.00      SOLV H
ATOM   4213  OH2 TIP3 54307      6.809  67.352  12.950  1.00  0.00      SOLV O
ATOM   4214  H1  TIP3 54307      7.122  67.031  13.823  1.00  0.00      SOLV H
ATOM   4215  H2  TIP3 54307      6.201  66.627  12.724  1.00  0.00      SOLV H
ATOM   4216  OH2 TIP3 54308     15.528  70.789   8.047  1.00  0.00      SOLV O
ATOM   4217  H1  TIP3 54308     16.275  70.289   7.651  1.00  0.00      SOLV H
ATOM   4218  H2  TIP3 54308     15.676  70.631   9.005  1.00  0.00      SOLV H
ATOM   4219  OH2 TIP3 54309     15.311  70.602  10.815  1.00  0.00      SOLV O
ATOM   4220  H1  TIP3 54309     14.393  70.396  11.081  1.00  0.00      SOLV H
ATOM   4221  H2  TIP3 54309     15.814  70.058  11.441  1.00  0.00      SOLV H
ATOM   4222  OH2 TIP3 54310     21.794  61.317  22.893  1.00  0.00      SOLV O
ATOM   4223  H1  TIP3 54310     21.182  61.528  22.172  1.00  0.00      SOLV H
ATOM   4224  H2  TIP3 54310     22.116  60.439  22.605  1.00  0.00      SOLV H
ATOM   4225  OH2 TIP3 54311      7.414  63.119  20.937  1.00  0.00      SOLV O
ATOM   4226  H1  TIP3 54311      7.847  62.739  21.733  1.00  0.00      SOLV H
ATOM   4227  H2  TIP3 54311      6.877  62.366  20.619  1.00  0.00      SOLV H
ATOM   4228  OH2 TIP3 54312     20.214  59.013  21.122  1.00  0.00      SOLV O
ATOM   4229  H1  TIP3 54312     19.677  58.649  21.859  1.00  0.00      SOLV H
ATOM   4230  H2  TIP3 54312     19.756  59.840  20.902  1.00  0.00      SOLV H
ATOM   4231  OH2 TIP3 54313     19.304  63.713   6.922  1.00  0.00      SOLV O
ATOM   4232  H1  TIP3 54313     19.383  63.653   5.950  1.00  0.00      SOLV H
ATOM   4233  H2  TIP3 54313     19.950  64.409   7.129  1.00  0.00      SOLV H
ATOM   4234  OH2 TIP3 54314     12.306  57.808  18.163  1.00  0.00      SOLV O
ATOM   4235  H1  TIP3 54314     11.562  57.550  18.718  1.00  0.00      SOLV H
ATOM   4236  H2  TIP3 54314     12.002  58.618  17.722  1.00  0.00      SOLV H
ATOM   4237  OH2 TIP3 54315     17.367  60.153  11.705  1.00  0.00      SOLV O
ATOM   4238  H1  TIP3 54315     16.631  60.774  11.525  1.00  0.00      SOLV H
ATOM   4239  H2  TIP3 54315     18.112  60.593  11.296  1.00  0.00      SOLV H
ATOM   4240  OH2 TIP3 54316     16.346  60.180  23.311  1.00  0.00      SOLV O
ATOM   4241  H1  TIP3 54316     16.154  59.227  23.476  1.00  0.00      SOLV H
ATOM   4242  H2  TIP3 54316     17.268  60.229  23.606  1.00  0.00      SOLV H
ATOM   4243  OH2 TIP3 54317     18.401  59.982  14.554  1.00  0.00      SOLV O
ATOM   4244  H1  TIP3 54317     18.010  60.477  13.815  1.00  0.00      SOLV H
ATOM   4245  H2  TIP3 54317     18.897  59.294  14.092  1.00  0.00      SOLV H
ATOM   4246  OH2 TIP3 54318      9.958  57.330  19.821  1.00  0.00      SOLV O
ATOM   4247  H1  TIP3 54318      9.983  57.655  20.728  1.00  0.00      SOLV H
ATOM   4248  H2  TIP3 54318      9.957  56.364  19.958  1.00  0.00      SOLV H
ATOM   4249  OH2 TIP3 54319     17.204  61.290  19.195  1.00  0.00      SOLV O
ATOM   4250  H1  TIP3 54319     17.723  60.756  18.550  1.00  0.00      SOLV H
ATOM   4251  H2  TIP3 54319     16.897  60.585  19.798  1.00  0.00      SOLV H
ATOM   4252  OH2 TIP3 54320     19.848  57.317  17.212  1.00  0.00      SOLV O
ATOM   4253  H1  TIP3 54320     19.288  57.048  17.970  1.00  0.00      SOLV H
ATOM   4254  H2  TIP3 54320     19.521  56.750  16.506  1.00  0.00      SOLV H
ATOM   4255  OH2 TIP3 54321     11.699  58.324   7.919  1.00  0.00      SOLV O
ATOM   4256  H1  TIP3 54321     11.489  57.566   7.367  1.00  0.00      SOLV H
ATOM   4257  H2  TIP3 54321     12.595  58.581   7.659  1.00  0.00      SOLV H
ATOM   4258  OH2 TIP3 54322     17.734  73.044  23.582  1.00  0.00      SOLV O
ATOM   4259  H1  TIP3 54322     17.884  73.466  22.711  1.00  0.00      SOLV H
ATOM   4260  H2  TIP3 54322     18.323  73.567  24.151  1.00  0.00      SOLV H
ATOM   4261  OH2 TIP3 54323      8.624  61.953  23.088  1.00  0.00      SOLV O
ATOM   4262  H1  TIP3 54323      9.268  62.254  23.754  1.00  0.00      SOLV H
ATOM   4263  H2  TIP3 54323      7.873  61.697  23.656  1.00  0.00      SOLV H
ATOM   4264  OH2 TIP3 54324     15.761  59.541  15.893  1.00  0.00      SOLV O
ATOM   4265  H1  TIP3 54324     16.523  59.236  15.376  1.00  0.00      SOLV H
ATOM   4266  H2  TIP3 54324     15.794  58.938  16.652  1.00  0.00      SOLV H
ATOM   4267  OH2 TIP3 54325     13.554  63.495  10.028  1.00  0.00      SOLV O
ATOM   4268  H1  TIP3 54325     12.976  62.788   9.657  1.00  0.00      SOLV H
ATOM   4269  H2  TIP3 54325     13.246  63.518  10.964  1.00  0.00      SOLV H
ATOM   4270  OH2 TIP3 54326     20.527  65.239  18.780  1.00  0.00      SOLV O
ATOM   4271  H1  TIP3 54326     20.958  65.786  18.088  1.00  0.00      SOLV H
ATOM   4272  H2  TIP3 54326     19.811  64.815  18.260  1.00  0.00      SOLV H
ATOM   4273  OH2 TIP3 54327     14.894  64.298  21.190  1.00  0.00      SOLV O
ATOM   4274  H1  TIP3 54327     14.753  63.751  21.974  1.00  0.00      SOLV H
ATOM   4275  H2  TIP3 54327     14.315  65.057  21.332  1.00  0.00      SOLV H
ATOM   4276  OH2 TIP3 54328      9.185  61.355  15.807  1.00  0.00      SOLV O
ATOM   4277  H1  TIP3 54328      9.803  61.429  15.056  1.00  0.00      SOLV H
ATOM   4278  H2  TIP3 54328      9.520  60.552  16.238  1.00  0.00      SOLV H
ATOM   4279  OH2 TIP3 54329     14.992  65.608   8.968  1.00  0.00      SOLV O
ATOM   4280  H1  TIP3 54329     14.426  66.314   9.350  1.00  0.00      SOLV H
ATOM   4281  H2  TIP3 54329     14.505  64.813   9.272  1.00  0.00      SOLV H
ATOM   4282  OH2 TIP3 54330      6.844  58.858  21.109  1.00  0.00      SOLV O
ATOM   4283  H1  TIP3 54330      7.164  58.443  21.929  1.00  0.00      SOLV H
ATOM   4284  H2  TIP3 54330      6.510  58.095  20.595  1.00  0.00      SOLV H
ATOM   4285  OH2 TIP3 54331     13.649  60.771  23.248  1.00  0.00      SOLV O
ATOM   4286  H1  TIP3 54331     13.397  60.361  22.396  1.00  0.00      SOLV H
ATOM   4287  H2  TIP3 54331     14.627  60.724  23.179  1.00  0.00      SOLV H
ATOM   4288  OH2 TIP3 54332     16.164  67.343  21.142  1.00  0.00      SOLV O
ATOM   4289  H1  TIP3 54332     15.240  67.129  20.939  1.00  0.00      SOLV H
ATOM   4290  H2  TIP3 54332     16.105  67.595  22.083  1.00  0.00      SOLV H
ATOM   4291  OH2 TIP3 54333     24.151  61.908   9.536  1.00  0.00      SOLV O
ATOM   4292  H1  TIP3 54333     23.642  61.453   8.837  1.00  0.00      SOLV H
ATOM   4293  H2  TIP3 54333     23.907  62.827   9.321  1.00  0.00      SOLV H
ATOM   4294  OH2 TIP3 54334     22.268  67.460  22.388  1.00  0.00      SOLV O
ATOM   4295  H1  TIP3 54334     21.362  67.265  22.043  1.00  0.00      SOLV H
ATOM   4296  H2  TIP3 54334     22.763  67.454  21.540  1.00  0.00      SOLV H
ATOM   4297  OH2 TIP3 54335     19.594  69.615   9.942  1.00  0.00      SOLV O
ATOM   4298  H1  TIP3 54335     19.513  68.740  10.351  1.00  0.00      SOLV H
ATOM   4299  H2  TIP3 54335     20.002  69.427   9.079  1.00  0.00      SOLV H
ATOM   4300  OH2 TIP3 54336     18.663  63.784  17.137  1.00  0.00      SOLV O
ATOM   4301  H1  TIP3 54336     17.877  63.252  16.928  1.00  0.00      SOLV H
ATOM   4302  H2  TIP3 54336     19.336  63.272  16.624  1.00  0.00      SOLV H
ATOM   4303  OH2 TIP3 54337     10.257  65.374  13.129  1.00  0.00      SOLV O
ATOM   4304  H1  TIP3 54337     10.372  66.317  12.933  1.00  0.00      SOLV H
ATOM   4305  H2  TIP3 54337      9.334  65.234  12.892  1.00  0.00      SOLV H
ATOM   4306  OH2 TIP3 54338      7.880  59.266   7.540  1.00  0.00      SOLV O
ATOM   4307  H1  TIP3 54338      8.316  59.857   8.181  1.00  0.00      SOLV H
ATOM   4308  H2  TIP3 54338      7.105  58.959   8.056  1.00  0.00      SOLV H
ATOM   4309  OH2 TIP3 54339     12.336  63.648  12.598  1.00  0.00      SOLV O
ATOM   4310  H1  TIP3 54339     11.736  64.384  12.822  1.00  0.00      SOLV H
ATOM   4311  H2  TIP3 54339     11.864  62.908  13.033  1.00  0.00      SOLV H
ATOM   4312  OH2 TIP3 54340     11.312  67.780  19.104  1.00  0.00      SOLV O
ATOM   4313  H1  TIP3 54340     11.594  68.658  18.801  1.00  0.00      SOLV H
ATOM   4314  H2  TIP3 54340     12.050  67.542  19.695  1.00  0.00      SOLV H
ATOM   4315  OH2 TIP3 54341      9.414  67.968  12.185  1.00  0.00      SOLV O
ATOM   4316  H1  TIP3 54341      8.478  67.753  12.371  1.00  0.00      SOLV H
ATOM   4317  H2  TIP3 54341      9.487  68.856  12.578  1.00  0.00      SOLV H
ATOM   4318  OH2 TIP3 54342     16.011  65.125  18.758  1.00  0.00      SOLV O
ATOM   4319  H1  TIP3 54342     15.767  64.732  19.621  1.00  0.00      SOLV H
ATOM   4320  H2  TIP3 54342     16.850  64.676  18.565  1.00  0.00      SOLV H
ATOM   4321  OH2 TIP3 54343     17.873  66.881   7.809  1.00  0.00      SOLV O
ATOM   4322  H1  TIP3 54343     18.317  66.553   8.624  1.00  0.00      SOLV H
ATOM   4323  H2  TIP3 54343     17.017  66.438   7.915  1.00  0.00      SOLV H
ATOM   4324  OH2 TIP3 54344     17.094  70.370  21.182  1.00  0.00      SOLV O
ATOM   4325  H1  TIP3 54344     16.626  69.671  20.691  1.00  0.00      SOLV H
ATOM   4326  H2  TIP3 54344     17.056  71.115  20.544  1.00  0.00      SOLV H
ATOM   4327  OH2 TIP3 54345     20.653  72.490   8.088  1.00  0.00      SOLV O
ATOM   4328  H1  TIP3 54345     21.051  73.353   7.873  1.00  0.00      SOLV H
ATOM   4329  H2  TIP3 54345     19.754  72.803   8.329  1.00  0.00      SOLV H
ATOM   4330  OH2 TIP3 54346     10.028  54.482  20.763  1.00  0.00      SOLV O
ATOM   4331  H1  TIP3 54346      9.128  54.337  20.421  1.00  0.00      SOLV H
ATOM   4332  H2  TIP3 54346     10.315  53.580  20.969  1.00  0.00      SOLV H
ATOM   4333  OH2 TIP3 54347     19.109  65.932  10.095  1.00  0.00      SOLV O
ATOM   4334  H1  TIP3 54347     19.069  65.066  10.565  1.00  0.00      SOLV H
ATOM   4335  H2  TIP3 54347     20.032  66.177  10.273  1.00  0.00      SOLV H
ATOM   4336  OH2 TIP3 54348      5.856  65.416  19.021  1.00  0.00      SOLV O
ATOM   4337  H1  TIP3 54348      6.389  64.608  19.020  1.00  0.00      SOLV H
ATOM   4338  H2  TIP3 54348      6.025  65.734  19.913  1.00  0.00      SOLV H
ATOM   4339  OH2 TIP3 54349     11.853  65.915   6.170  1.00  0.00      SOLV O
ATOM   4340  H1  TIP3 54349     12.384  65.197   5.771  1.00  0.00      SOLV H
ATOM   4341  H2  TIP3 54349     11.675  65.516   7.055  1.00  0.00      SOLV H
ATOM   4342  OH2 TIP3 54350     10.968  65.163   8.718  1.00  0.00      SOLV O
ATOM   4343  H1  TIP3 54350     11.393  64.716   9.465  1.00  0.00      SOLV H
ATOM   4344  H2  TIP3 54350     10.776  66.049   9.090  1.00  0.00      SOLV H
ATOM   4345  OH2 TIP3 54351      8.606  61.377   9.265  1.00  0.00      SOLV O
ATOM   4346  H1  TIP3 54351      7.816  61.497   9.831  1.00  0.00      SOLV H
ATOM   4347  H2  TIP3 54351      8.792  62.284   8.992  1.00  0.00      SOLV H
ATOM   4348  OH2 TIP3 54352     18.444  57.080  19.579  1.00  0.00      SOLV O
ATOM   4349  H1  TIP3 54352     19.143  57.354  20.190  1.00  0.00      SOLV H
ATOM   4350  H2  TIP3 54352     18.382  56.131  19.769  1.00  0.00      SOLV H
ATOM   4351  OH2 TIP3 54353     13.081  67.571   9.366  1.00  0.00      SOLV O
ATOM   4352  H1  TIP3 54353     12.155  67.777   9.578  1.00  0.00      SOLV H
ATOM   4353  H2  TIP3 54353     13.368  68.379   8.927  1.00  0.00      SOLV H
ATOM   4354  OH2 TIP3 54354     16.357  58.996  20.588  1.00  0.00      SOLV O
ATOM   4355  H1  TIP3 54354     16.215  59.327  21.484  1.00  0.00      SOLV H
ATOM   4356  H2  TIP3 54354     17.046  58.319  20.684  1.00  0.00      SOLV H
ATOM   4357  OH2 TIP3 54355     10.227  67.722   9.471  1.00  0.00      SOLV O
ATOM   4358  H1  TIP3 54355     10.069  68.571   9.001  1.00  0.00      SOLV H
ATOM   4359  H2  TIP3 54355      9.925  67.930  10.380  1.00  0.00      SOLV H
ATOM   4360  OH2 TIP3 54356     22.846  59.016  21.527  1.00  0.00      SOLV O
ATOM   4361  H1  TIP3 54356     21.896  58.788  21.404  1.00  0.00      SOLV H
ATOM   4362  H2  TIP3 54356     23.137  58.884  20.611  1.00  0.00      SOLV H
ATOM   4363  OH2 TIP3 54357     20.050  61.923  15.696  1.00  0.00      SOLV O
ATOM   4364  H1  TIP3 54357     19.631  61.193  15.222  1.00  0.00      SOLV H
ATOM   4365  H2  TIP3 54357     20.916  61.547  15.961  1.00  0.00      SOLV H
ATOM   4366  OH2 TIP3 54358      8.292  64.067   8.021  1.00  0.00      SOLV O
ATOM   4367  H1  TIP3 54358      8.755  64.798   8.451  1.00  0.00      SOLV H
ATOM   4368  H2  TIP3 54358      8.998  63.727   7.436  1.00  0.00      SOLV H
ATOM   4369  OH2 TIP3 54359     18.151  71.105  17.209  1.00  0.00      SOLV O
ATOM   4370  H1  TIP3 54359     17.834  71.685  16.488  1.00  0.00      SOLV H
ATOM   4371  H2  TIP3 54359     19.064  71.448  17.307  1.00  0.00      SOLV H
ATOM   4372  OH2 TIP3 54360      6.039  64.745  12.100  1.00  0.00      SOLV O
ATOM   4373  H1  TIP3 54360      5.077  64.814  12.090  1.00  0.00      SOLV H
ATOM   4374  H2  TIP3 54360      6.276  65.277  11.327  1.00  0.00      SOLV H
ATOM   4375  OH2 TIP3 54361      4.370  66.961  23.529  1.00  0.00      SOLV O
ATOM   4376  H1  TIP3 54361      5.128  66.908  24.142  1.00  0.00      SOLV H
ATOM   4377  H2  TIP3 54361      4.344  66.046  23.194  1.00  0.00      SOLV H
ATOM   4378  OH2 TIP3 54362      9.138  67.441  25.062  1.00  0.00      SOLV O
ATOM   4379  H1  TIP3 54362     10.047  67.243  25.334  1.00  0.00      SOLV H
ATOM   4380  H2  TIP3 54362      9.169  67.144  24.131  1.00  0.00      SOLV H
ATOM   4381  OH2 TIP3 54363     13.222  68.348   6.416  1.00  0.00      SOLV O
ATOM   4382  H1  TIP3 54363     12.823  67.482   6.646  1.00  0.00      SOLV H
ATOM   4383  H2  TIP3 54363     14.126  68.068   6.183  1.00  0.00      SOLV H
ATOM   4384  OH2 TIP3 54364     15.853  68.067  23.807  1.00  0.00      SOLV O
ATOM   4385  H1  TIP3 54364     15.860  67.139  24.119  1.00  0.00      SOLV H
ATOM   4386  H2  TIP3 54364     16.536  68.484  24.360  1.00  0.00      SOLV H
ATOM   4387  OH2 TIP3 54365     17.581  69.656   6.624  1.00  0.00      SOLV O
ATOM   4388  H1  TIP3 54365     18.106  69.007   7.119  1.00  0.00      SOLV H
ATOM   4389  H2  TIP3 54365     18.260  70.088   6.074  1.00  0.00      SOLV H
ATOM   4390  OH2 TIP3 54366      6.405  61.046  24.413  1.00  0.00      SOLV O
ATOM   4391  H1  TIP3 54366      6.868  60.235  24.116  1.00  0.00      SOLV H
ATOM   4392  H2  TIP3 54366      5.636  61.046  23.802  1.00  0.00      SOLV H
ATOM   4393  OH2 TIP3 54367     10.364  62.775   6.415  1.00  0.00      SOLV O
ATOM   4394  H1  TIP3 54367     10.722  62.155   7.075  1.00  0.00      SOLV H
ATOM   4395  H2  TIP3 54367     11.173  62.962   5.900  1.00  0.00      SOLV H
ATOM   4396  OH2 TIP3 54368     12.640  63.268  23.831  1.00  0.00      SOLV O
ATOM   4397  H1  TIP3 54368     12.351  63.450  22.921  1.00  0.00      SOLV H
ATOM   4398  H2  TIP3 54368     13.147  62.432  23.708  1.00  0.00      SOLV H
ATOM   4399  OH2 TIP3 54369     15.064  65.680   6.210  1.00  0.00      SOLV O
ATOM   4400  H1  TIP3 54369     14.928  65.644   7.179  1.00  0.00      SOLV H
ATOM   4401  H2  TIP3 54369     15.280  64.738   6.027  1.00  0.00      SOLV H
ATOM   4402  OH2 TIP3 54370     18.127  65.059  21.302  1.00  0.00      SOLV O
ATOM   4403  H1  TIP3 54370     18.716  65.804  21.072  1.00  0.00      SOLV H
ATOM   4404  H2  TIP3 54370     17.254  65.460  21.180  1.00  0.00      SOLV H
ATOM   4405  OH2 TIP3 54371      8.115  58.700  23.786  1.00  0.00      SOLV O
ATOM   4406  H1  TIP3 54371      8.883  58.129  23.655  1.00  0.00      SOLV H
ATOM   4407  H2  TIP3 54371      8.012  58.676  24.753  1.00  0.00      SOLV H
ATOM   4408  OH2 TIP3 54372     12.205  61.335   8.847  1.00  0.00      SOLV O
ATOM   4409  H1  TIP3 54372     11.901  60.676   9.500  1.00  0.00      SOLV H
ATOM   4410  H2  TIP3 54372     12.645  60.727   8.225  1.00  0.00      SOLV H
ATOM   4411  OH2 TIP3 54373     12.211  59.073  21.246  1.00  0.00      SOLV O
ATOM   4412  H1  TIP3 54373     11.349  59.517  21.315  1.00  0.00      SOLV H
ATOM   4413  H2  TIP3 54373     12.563  59.452  20.419  1.00  0.00      SOLV H
ATOM   4414  OH2 TIP3 54374     13.848  59.863   7.033  1.00  0.00      SOLV O
ATOM   4415  H1  TIP3 54374     13.610  59.941   6.089  1.00  0.00      SOLV H
ATOM   4416  H2  TIP3 54374     14.625  60.418   7.102  1.00  0.00      SOLV H
ATOM   4417  OH2 TIP3 54375     16.123  63.193  24.610  1.00  0.00      SOLV O
ATOM   4418  H1  TIP3 54375     17.028  63.387  24.330  1.00  0.00      SOLV H
ATOM   4419  H2  TIP3 54375     16.229  62.316  25.010  1.00  0.00      SOLV H
ATOM   4420  OH2 TIP3 54376     21.825  65.318   6.521  1.00  0.00      SOLV O
ATOM   4421  H1  TIP3 54376     21.752  64.896   5.651  1.00  0.00      SOLV H
ATOM   4422  H2  TIP3 54376     21.474  66.213   6.330  1.00  0.00      SOLV H
ATOM   4423  OH2 TIP3 54377     13.491  56.712  22.248  1.00  0.00      SOLV O
ATOM   4424  H1  TIP3 54377     13.812  56.097  21.555  1.00  0.00      SOLV H
ATOM   4425  H2  TIP3 54377     13.176  57.449  21.685  1.00  0.00      SOLV H
ATOM   4426  OH2 TIP3 54378     14.271  55.374  19.806  1.00  0.00      SOLV O
ATOM   4427  H1  TIP3 54378     14.714  55.905  19.128  1.00  0.00      SOLV H
ATOM   4428  H2  TIP3 54378     13.603  54.932  19.276  1.00  0.00      SOLV H
ATOM   4429  OH2 TIP3 54379     14.028  61.010  20.064  1.00  0.00      SOLV O
ATOM   4430  H1  TIP3 54379     14.789  61.029  19.468  1.00  0.00      SOLV H
ATOM   4431  H2  TIP3 54379     13.397  61.614  19.636  1.00  0.00      SOLV H
ATOM   4432  OH2 TIP3 54380     18.910  60.333  25.088  1.00  0.00      SOLV O
ATOM   4433  H1  TIP3 54380     19.401  59.534  24.832  1.00  0.00      SOLV H
ATOM   4434  H2  TIP3 54380     19.566  61.022  24.912  1.00  0.00      SOLV H
ATOM   4435  OH2 TIP3 54381     19.229  63.440  23.122  1.00  0.00      SOLV O
ATOM   4436  H1  TIP3 54381     18.724  64.001  22.488  1.00  0.00      SOLV H
ATOM   4437  H2  TIP3 54381     20.137  63.747  22.899  1.00  0.00      SOLV H
ATOM   4438  OH2 TIP3 54382     11.622  57.278  24.235  1.00  0.00      SOLV O
ATOM   4439  H1  TIP3 54382     11.092  56.498  23.975  1.00  0.00      SOLV H
ATOM   4440  H2  TIP3 54382     12.287  57.281  23.514  1.00  0.00      SOLV H
ATOM   4441  OH2 TIP3 54383     15.720  57.627  23.757  1.00  0.00      SOLV O
ATOM   4442  H1  TIP3 54383     15.549  57.243  24.635  1.00  0.00      SOLV H
ATOM   4443  H2  TIP3 54383     15.018  57.201  23.225  1.00  0.00      SOLV H
ATOM   4444  OH2 TIP3 54384     18.530  57.847  22.899  1.00  0.00      SOLV O
ATOM   4445  H1  TIP3 54384     17.678  57.397  23.001  1.00  0.00      SOLV H
ATOM   4446  H2  TIP3 54384     19.128  57.245  23.391  1.00  0.00      SOLV H
ATOM   4447  OH2 TIP3 54385     20.574  57.091  24.777  1.00  0.00      SOLV O
ATOM   4448  H1  TIP3 54385     20.794  56.124  24.685  1.00  0.00      SOLV H
ATOM   4449  H2  TIP3 54385     20.197  57.116  25.675  1.00  0.00      SOLV H
ATOM   4450  OH2 TIP3 54386     10.519  54.779  23.887  1.00  0.00      SOLV O
ATOM   4451  H1  TIP3 54386     10.897  54.157  23.236  1.00  0.00      SOLV H
ATOM   4452  H2  TIP3 54386     10.670  54.301  24.721  1.00  0.00      SOLV H
ATOM   4453  OH2 TIP3 54387     16.041  54.079  24.958  1.00  0.00      SOLV O
ATOM   4454  H1  TIP3 54387     16.486  53.892  24.105  1.00  0.00      SOLV H
ATOM   4455  H2  TIP3 54387     15.450  54.829  24.771  1.00  0.00      SOLV H
ATOM   4456  OH2 TIP3 54388     10.062  70.031   8.031  1.00  0.00      SOLV O
ATOM   4457  H1  TIP3 54388     10.952  70.392   8.215  1.00  0.00      SOLV H
ATOM   4458  H2  TIP3 54388      9.724  70.732   7.444  1.00  0.00      SOLV H
ATOM   4459  OH2 TIP3 54389      5.829  62.929   7.524  1.00  0.00      SOLV O
ATOM   4460  H1  TIP3 54389      6.716  63.244   7.801  1.00  0.00      SOLV H
ATOM   4461  H2  TIP3 54389      6.071  62.178   6.936  1.00  0.00      SOLV H
ATOM   4462  OH2 TIP3 54390      2.913  67.506  12.625  1.00  0.00      SOLV O
ATOM   4463  H1  TIP3 54390      2.419  66.854  12.074  1.00  0.00      SOLV H
ATOM   4464  H2  TIP3 54390      3.360  66.907  13.261  1.00  0.00      SOLV H
ATOM   4465  OH2 TIP3 54391      4.210  65.955  14.417  1.00  0.00      SOLV O
ATOM   4466  H1  TIP3 54391      4.231  65.008  14.619  1.00  0.00      SOLV H
ATOM   4467  H2  TIP3 54391      4.407  66.335  15.290  1.00  0.00      SOLV H
ATOM   4468  OH2 TIP3 54392     20.482  72.553  17.450  1.00  0.00      SOLV O
ATOM   4469  H1  TIP3 54392     20.462  72.730  18.406  1.00  0.00      SOLV H
ATOM   4470  H2  TIP3 54392     20.983  73.315  17.129  1.00  0.00      SOLV H
ATOM   4471  OH2 TIP3 54393     20.243  72.025  20.306  1.00  0.00      SOLV O
ATOM   4472  H1  TIP3 54393     20.035  71.136  19.951  1.00  0.00      SOLV H
ATOM   4473  H2  TIP3 54393     20.879  71.786  20.995  1.00  0.00      SOLV H
ATOM   4474  OH2 TIP3 54394     20.193  67.479  24.989  1.00  0.00      SOLV O
ATOM   4475  H1  TIP3 54394     19.370  67.166  25.400  1.00  0.00      SOLV H
ATOM   4476  H2  TIP3 54394     20.339  68.343  25.420  1.00  0.00      SOLV H
ATOM   4477  OH2 TIP3 54395     22.055  66.283  10.466  1.00  0.00      SOLV O
ATOM   4478  H1  TIP3 54395     22.673  67.001  10.701  1.00  0.00      SOLV H
ATOM   4479  H2  TIP3 54395     22.153  65.686  11.225  1.00  0.00      SOLV H
ATOM   4480  OH2 TIP3 54396     21.973  67.253  17.527  1.00  0.00      SOLV O
ATOM   4481  H1  TIP3 54396     22.661  66.884  16.931  1.00  0.00      SOLV H
ATOM   4482  H2  TIP3 54396     21.714  68.057  17.050  1.00  0.00      SOLV H
ATOM   4483  OH2 TIP3 54397     19.499  69.359  19.663  1.00  0.00      SOLV O
ATOM   4484  H1  TIP3 54397     18.669  69.454  20.151  1.00  0.00      SOLV H
ATOM   4485  H2  TIP3 54397     19.207  68.876  18.854  1.00  0.00      SOLV H
ATOM   4486  OH2 TIP3 54398     23.352  64.634   8.704  1.00  0.00      SOLV O
ATOM   4487  H1  TIP3 54398     22.718  64.765   7.965  1.00  0.00      SOLV H
ATOM   4488  H2  TIP3 54398     22.933  65.201   9.381  1.00  0.00      SOLV H
ATOM   4489  OH2 TIP3 54399     22.798  61.474   7.215  1.00  0.00      SOLV O
ATOM   4490  H1  TIP3 54399     22.568  62.104   6.527  1.00  0.00      SOLV H
ATOM   4491  H2  TIP3 54399     22.780  60.618   6.740  1.00  0.00      SOLV H
ATOM   4492  OH2 TIP3 54400     21.093  62.291  12.798  1.00  0.00      SOLV O
ATOM   4493  H1  TIP3 54400     21.701  61.566  12.963  1.00  0.00      SOLV H
ATOM   4494  H2  TIP3 54400     21.224  62.806  13.635  1.00  0.00      SOLV H
ATOM   4495  OH2 TIP3 54401      6.565  59.493  16.930  1.00  0.00      SOLV O
ATOM   4496  H1  TIP3 54401      6.784  59.471  15.973  1.00  0.00      SOLV H
ATOM   4497  H2  TIP3 54401      7.465  59.568  17.324  1.00  0.00      SOLV H
ATOM   4498  OH2 TIP3 54402     21.581  64.661  22.702  1.00  0.00      SOLV O
ATOM   4499  H1  TIP3 54402     22.428  64.162  22.667  1.00  0.00      SOLV H
ATOM   4500  H2  TIP3 54402     21.865  65.553  22.456  1.00  0.00      SOLV H
ATOM   4501  OH2 TIP3 54403     23.715  63.148  23.165  1.00  0.00      SOLV O
ATOM   4502  H1  TIP3 54403     23.027  62.451  23.074  1.00  0.00      SOLV H
ATOM   4503  H2  TIP3 54403     24.512  62.579  23.137  1.00  0.00      SOLV H
ATOM   4504  OH2 TIP3 54404     22.720  58.833   6.529  1.00  0.00      SOLV O
ATOM   4505  H1  TIP3 54404     23.537  58.513   6.927  1.00  0.00      SOLV H
ATOM   4506  H2  TIP3 54404     22.185  58.024   6.470  1.00  0.00      SOLV H
ATOM   4507  OH2 TIP3 54405     22.344  60.775  16.792  1.00  0.00      SOLV O
ATOM   4508  H1  TIP3 54405     23.121  61.367  16.708  1.00  0.00      SOLV H
ATOM   4509  H2  TIP3 54405     22.144  60.896  17.734  1.00  0.00      SOLV H
ATOM   4510  OH2 TIP3 54406     22.162  61.539  19.585  1.00  0.00      SOLV O
ATOM   4511  H1  TIP3 54406     21.225  61.577  19.868  1.00  0.00      SOLV H
ATOM   4512  H2  TIP3 54406     22.335  62.463  19.315  1.00  0.00      SOLV H
ATOM   4513  OH2 TIP3 54407      7.820  54.947  23.233  1.00  0.00      SOLV O
ATOM   4514  H1  TIP3 54407      8.797  54.986  23.206  1.00  0.00      SOLV H
ATOM   4515  H2  TIP3 54407      7.684  53.982  23.295  1.00  0.00      SOLV H
ATOM   4516  OH2 TIP3 54408     26.354  56.746  24.938  1.00  0.00      SOLV O
ATOM   4517  H1  TIP3 54408     26.884  56.176  24.344  1.00  0.00      SOLV H
ATOM   4518  H2  TIP3 54408     26.090  57.465  24.327  1.00  0.00      SOLV H
ATOM   4519  OH2 TIP3 54409      6.811  56.038  16.868  1.00  0.00      SOLV O
ATOM   4520  H1  TIP3 54409      7.515  55.829  16.246  1.00  0.00      SOLV H
ATOM   4521  H2  TIP3 54409      7.110  56.842  17.298  1.00  0.00      SOLV H
ATOM   4522  OH2 TIP3 54410     25.154  58.478  23.222  1.00  0.00      SOLV O
ATOM   4523  H1  TIP3 54410     24.178  58.475  23.177  1.00  0.00      SOLV H
ATOM   4524  H2  TIP3 54410     25.350  57.974  22.410  1.00  0.00      SOLV H
ATOM   4525  OH2 TIP3 54411     17.377  71.591  12.979  1.00  0.00      SOLV O
ATOM   4526  H1  TIP3 54411     18.131  71.529  12.361  1.00  0.00      SOLV H
ATOM   4527  H2  TIP3 54411     17.732  72.173  13.666  1.00  0.00      SOLV H
ATOM   4528  OH2 TIP3 54412      6.484  64.655  23.562  1.00  0.00      SOLV O
ATOM   4529  H1  TIP3 54412      5.737  64.295  23.050  1.00  0.00      SOLV H
ATOM   4530  H2  TIP3 54412      6.348  64.258  24.428  1.00  0.00      SOLV H
ATOM   4531  OH2 TIP3 54413      8.977  66.393  19.781  1.00  0.00      SOLV O
ATOM   4532  H1  TIP3 54413      8.396  67.100  19.458  1.00  0.00      SOLV H
ATOM   4533  H2  TIP3 54413      9.845  66.776  19.526  1.00  0.00      SOLV H
ATOM   4534  OH2 TIP3 54414     12.590  69.123  22.718  1.00  0.00      SOLV O
ATOM   4535  H1  TIP3 54414     12.863  68.907  23.631  1.00  0.00      SOLV H
ATOM   4536  H2  TIP3 54414     13.296  69.754  22.448  1.00  0.00      SOLV H
ATOM   4537  OH2 TIP3 54415     14.332  71.109  22.032  1.00  0.00      SOLV O
ATOM   4538  H1  TIP3 54415     15.207  70.801  21.731  1.00  0.00      SOLV H
ATOM   4539  H2  TIP3 54415     14.574  71.594  22.845  1.00  0.00      SOLV H
ATOM   4540  OH2 TIP3 54416     24.835  56.426  21.071  1.00  0.00      SOLV O
ATOM   4541  H1  TIP3 54416     23.969  56.318  20.634  1.00  0.00      SOLV H
ATOM   4542  H2  TIP3 54416     25.285  55.633  20.693  1.00  0.00      SOLV H
ATOM   4543  OH2 TIP3 54417      5.445  68.546  19.825  1.00  0.00      SOLV O
ATOM   4544  H1  TIP3 54417      4.592  68.777  19.414  1.00  0.00      SOLV H
ATOM   4545  H2  TIP3 54417      5.166  68.265  20.698  1.00  0.00      SOLV H
ATOM   4546  OH2 TIP3 54418      7.966  68.993  18.909  1.00  0.00      SOLV O
ATOM   4547  H1  TIP3 54418      7.056  68.848  19.251  1.00  0.00      SOLV H
ATOM   4548  H2  TIP3 54418      7.783  69.520  18.108  1.00  0.00      SOLV H
ATOM   4549  OH2 TIP3 54419     12.387  70.447  18.100  1.00  0.00      SOLV O
ATOM   4550  H1  TIP3 54419     11.820  70.802  17.391  1.00  0.00      SOLV H
ATOM   4551  H2  TIP3 54419     12.324  71.155  18.771  1.00  0.00      SOLV H
ATOM   4552  OH2 TIP3 54420     14.954  70.152  19.071  1.00  0.00      SOLV O
ATOM   4553  H1  TIP3 54420     14.064  70.100  18.677  1.00  0.00      SOLV H
ATOM   4554  H2  TIP3 54420     15.179  71.085  18.940  1.00  0.00      SOLV H
ATOM   4555  OH2 TIP3 54421     16.820  72.464  19.311  1.00  0.00      SOLV O
ATOM   4556  H1  TIP3 54421     16.546  73.370  19.043  1.00  0.00      SOLV H
ATOM   4557  H2  TIP3 54421     17.249  72.141  18.493  1.00  0.00      SOLV H
ATOM   4558  OH2 TIP3 54422      5.381  67.115  16.761  1.00  0.00      SOLV O
ATOM   4559  H1  TIP3 54422      5.527  66.636  17.604  1.00  0.00      SOLV H
ATOM   4560  H2  TIP3 54422      6.253  66.970  16.328  1.00  0.00      SOLV H
ATOM   4561  OH2 TIP3 54423      7.739  66.552  15.451  1.00  0.00      SOLV O
ATOM   4562  H1  TIP3 54423      7.973  65.617  15.627  1.00  0.00      SOLV H
ATOM   4563  H2  TIP3 54423      8.548  67.007  15.769  1.00  0.00      SOLV H
ATOM   4564  OH2 TIP3 54424     10.084  67.862  16.279  1.00  0.00      SOLV O
ATOM   4565  H1  TIP3 54424     10.596  67.078  16.002  1.00  0.00      SOLV H
ATOM   4566  H2  TIP3 54424     10.213  67.821  17.240  1.00  0.00      SOLV H
ATOM   4567  OH2 TIP3 54425      4.975  66.151   9.925  1.00  0.00      SOLV O
ATOM   4568  H1  TIP3 54425      4.294  65.843   9.298  1.00  0.00      SOLV H
ATOM   4569  H2  TIP3 54425      4.606  67.016  10.148  1.00  0.00      SOLV H
ATOM   4570  OH2 TIP3 54426     12.794  70.331   8.270  1.00  0.00      SOLV O
ATOM   4571  H1  TIP3 54426     13.668  70.767   8.186  1.00  0.00      SOLV H
ATOM   4572  H2  TIP3 54426     12.860  69.701   7.520  1.00  0.00      SOLV H
ATOM   4573  OH2 TIP3 54427     19.348  72.077  11.044  1.00  0.00      SOLV O
ATOM   4574  H1  TIP3 54427     19.431  71.217  10.566  1.00  0.00      SOLV H
ATOM   4575  H2  TIP3 54427     19.016  72.660  10.334  1.00  0.00      SOLV H
ATOM   4576  OH2 TIP3 54428     11.093  52.219  22.748  1.00  0.00      SOLV O
ATOM   4577  H1  TIP3 54428     10.987  51.296  23.023  1.00  0.00      SOLV H
ATOM   4578  H2  TIP3 54428     12.004  52.395  23.053  1.00  0.00      SOLV H
ATOM   4579  OH2 TIP3 54429     13.269  52.205  24.351  1.00  0.00      SOLV O
ATOM   4580  H1  TIP3 54429     14.217  52.256  24.154  1.00  0.00      SOLV H
ATOM   4581  H2  TIP3 54429     13.184  51.342  24.797  1.00  0.00      SOLV H
ATOM   4582  OH2 TIP3 54430      6.439  67.717   6.924  1.00  0.00      SOLV O
ATOM   4583  H1  TIP3 54430      5.923  67.734   7.750  1.00  0.00      SOLV H
ATOM   4584  H2  TIP3 54430      7.200  67.192   7.193  1.00  0.00      SOLV H
ATOM   4585  OH2 TIP3 54431     21.487  54.638  24.691  1.00  0.00      SOLV O
ATOM   4586  H1  TIP3 54431     21.629  53.862  25.255  1.00  0.00      SOLV H
ATOM   4587  H2  TIP3 54431     22.195  54.536  24.030  1.00  0.00      SOLV H
ATOM   4588  OH2 TIP3 54432     19.001  70.568  23.230  1.00  0.00      SOLV O
ATOM   4589  H1  TIP3 54432     18.371  70.204  22.576  1.00  0.00      SOLV H
ATOM   4590  H2  TIP3 54432     18.629  71.465  23.324  1.00  0.00      SOLV H
ATOM   4591  OH2 TIP3 54433     34.727  69.641  13.102  1.00  0.00      SOLV O
ATOM   4592  H1  TIP3 54433     34.335  70.538  13.076  1.00  0.00      SOLV H
ATOM   4593  H2  TIP3 54433     34.103  69.152  12.539  1.00  0.00      SOLV H
ATOM   4594  OH2 TIP3 54434     33.905  68.603  16.594  1.00  0.00      SOLV O
ATOM   4595  H1  TIP3 54434     34.077  67.985  17.323  1.00  0.00      SOLV H
ATOM   4596  H2  TIP3 54434     33.758  67.978  15.867  1.00  0.00      SOLV H
ATOM   4597  OH2 TIP3 54435     26.813  65.699  18.181  1.00  0.00      SOLV O
ATOM   4598  H1  TIP3 54435     27.093  65.015  18.817  1.00  0.00      SOLV H
ATOM   4599  H2  TIP3 54435     27.357  66.450  18.437  1.00  0.00      SOLV H
ATOM   4600  OH2 TIP3 54436     36.356  72.605  14.857  1.00  0.00      SOLV O
ATOM   4601  H1  TIP3 54436     36.254  71.767  15.330  1.00  0.00      SOLV H
ATOM   4602  H2  TIP3 54436     36.246  73.246  15.576  1.00  0.00      SOLV H
ATOM   4603  OH2 TIP3 54437     26.202  70.246  16.623  1.00  0.00      SOLV O
ATOM   4604  H1  TIP3 54437     26.131  69.293  16.385  1.00  0.00      SOLV H
ATOM   4605  H2  TIP3 54437     27.157  70.284  16.753  1.00  0.00      SOLV H
ATOM   4606  OH2 TIP3 54438     25.210  63.079  12.001  1.00  0.00      SOLV O
ATOM   4607  H1  TIP3 54438     24.464  63.618  12.301  1.00  0.00      SOLV H
ATOM   4608  H2  TIP3 54438     24.747  62.337  11.584  1.00  0.00      SOLV H
ATOM   4609  OH2 TIP3 54439     25.329  65.532  14.366  1.00  0.00      SOLV O
ATOM   4610  H1  TIP3 54439     25.484  64.619  14.679  1.00  0.00      SOLV H
ATOM   4611  H2  TIP3 54439     25.842  65.570  13.565  1.00  0.00      SOLV H
ATOM   4612  OH2 TIP3 54440     31.923  76.442  15.173  1.00  0.00      SOLV O
ATOM   4613  H1  TIP3 54440     32.742  76.021  14.823  1.00  0.00      SOLV H
ATOM   4614  H2  TIP3 54440     31.914  76.133  16.081  1.00  0.00      SOLV H
ATOM   4615  OH2 TIP3 54441     31.534  70.399  17.066  1.00  0.00      SOLV O
ATOM   4616  H1  TIP3 54441     32.022  69.798  16.472  1.00  0.00      SOLV H
ATOM   4617  H2  TIP3 54441     32.286  70.685  17.615  1.00  0.00      SOLV H
ATOM   4618  OH2 TIP3 54442     42.501  65.290  17.853  1.00  0.00      SOLV O
ATOM   4619  H1  TIP3 54442     42.461  65.919  18.603  1.00  0.00      SOLV H
ATOM   4620  H2  TIP3 54442     42.812  65.862  17.139  1.00  0.00      SOLV H
ATOM   4621  OH2 TIP3 54443     36.396  66.133  17.336  1.00  0.00      SOLV O
ATOM   4622  H1  TIP3 54443     36.849  65.267  17.386  1.00  0.00      SOLV H
ATOM   4623  H2  TIP3 54443     36.242  66.200  16.376  1.00  0.00      SOLV H
ATOM   4624  OH2 TIP3 54444     30.614  62.026  14.603  1.00  0.00      SOLV O
ATOM   4625  H1  TIP3 54444     30.342  62.835  14.127  1.00  0.00      SOLV H
ATOM   4626  H2  TIP3 54444     30.379  61.339  13.945  1.00  0.00      SOLV H
ATOM   4627  OH2 TIP3 54445     37.823  64.758  12.950  1.00  0.00      SOLV O
ATOM   4628  H1  TIP3 54445     38.513  64.584  13.633  1.00  0.00      SOLV H
ATOM   4629  H2  TIP3 54445     38.270  65.406  12.391  1.00  0.00      SOLV H
ATOM   4630  OH2 TIP3 54446     26.597  63.221  15.280  1.00  0.00      SOLV O
ATOM   4631  H1  TIP3 54446     27.351  62.866  15.791  1.00  0.00      SOLV H
ATOM   4632  H2  TIP3 54446     26.780  62.862  14.399  1.00  0.00      SOLV H
ATOM   4633  OH2 TIP3 54447     30.900  66.317  14.642  1.00  0.00      SOLV O
ATOM   4634  H1  TIP3 54447     31.736  66.022  15.047  1.00  0.00      SOLV H
ATOM   4635  H2  TIP3 54447     30.636  65.516  14.138  1.00  0.00      SOLV H
ATOM   4636  OH2 TIP3 54448     42.472  66.851  20.111  1.00  0.00      SOLV O
ATOM   4637  H1  TIP3 54448     41.579  67.239  19.978  1.00  0.00      SOLV H
ATOM   4638  H2  TIP3 54448     42.448  66.676  21.064  1.00  0.00      SOLV H
ATOM   4639  OH2 TIP3 54449     29.873  60.690  18.652  1.00  0.00      SOLV O
ATOM   4640  H1  TIP3 54449     29.350  61.055  17.916  1.00  0.00      SOLV H
ATOM   4641  H2  TIP3 54449     29.170  60.549  19.319  1.00  0.00      SOLV H
ATOM   4642  OH2 TIP3 54450     33.623  72.010  12.174  1.00  0.00      SOLV O
ATOM   4643  H1  TIP3 54450     33.351  71.668  11.316  1.00  0.00      SOLV H
ATOM   4644  H2  TIP3 54450     32.975  72.727  12.321  1.00  0.00      SOLV H
ATOM   4645  OH2 TIP3 54451     29.742  68.673  18.867  1.00  0.00      SOLV O
ATOM   4646  H1  TIP3 54451     28.859  69.002  19.155  1.00  0.00      SOLV H
ATOM   4647  H2  TIP3 54451     30.175  69.484  18.577  1.00  0.00      SOLV H
ATOM   4648  OH2 TIP3 54452     39.738  64.655  14.938  1.00  0.00      SOLV O
ATOM   4649  H1  TIP3 54452     39.691  63.868  15.501  1.00  0.00      SOLV H
ATOM   4650  H2  TIP3 54452     40.118  65.314  15.538  1.00  0.00      SOLV H
ATOM   4651  OH2 TIP3 54453     28.797  62.189  16.608  1.00  0.00      SOLV O
ATOM   4652  H1  TIP3 54453     29.207  62.971  17.031  1.00  0.00      SOLV H
ATOM   4653  H2  TIP3 54453     29.478  61.993  15.925  1.00  0.00      SOLV H
ATOM   4654  OH2 TIP3 54454     27.550  70.038  19.697  1.00  0.00      SOLV O
ATOM   4655  H1  TIP3 54454     27.113  70.855  19.395  1.00  0.00      SOLV H
ATOM   4656  H2  TIP3 54454     26.765  69.603  20.103  1.00  0.00      SOLV H
ATOM   4657  OH2 TIP3 54455     23.977  68.391  10.452  1.00  0.00      SOLV O
ATOM   4658  H1  TIP3 54455     23.578  68.645   9.606  1.00  0.00      SOLV H
ATOM   4659  H2  TIP3 54455     23.806  69.160  11.025  1.00  0.00      SOLV H
ATOM   4660  OH2 TIP3 54456     36.247  74.503  17.282  1.00  0.00      SOLV O
ATOM   4661  H1  TIP3 54456     35.306  74.261  17.372  1.00  0.00      SOLV H
ATOM   4662  H2  TIP3 54456     36.181  75.454  17.064  1.00  0.00      SOLV H
ATOM   4663  OH2 TIP3 54457     40.426  63.625  18.770  1.00  0.00      SOLV O
ATOM   4664  H1  TIP3 54457     39.529  63.859  18.484  1.00  0.00      SOLV H
ATOM   4665  H2  TIP3 54457     40.998  64.132  18.162  1.00  0.00      SOLV H
ATOM   4666  OH2 TIP3 54458     34.504  59.389  16.132  1.00  0.00      SOLV O
ATOM   4667  H1  TIP3 54458     34.630  58.423  16.035  1.00  0.00      SOLV H
ATOM   4668  H2  TIP3 54458     33.561  59.405  16.406  1.00  0.00      SOLV H
ATOM   4669  OH2 TIP3 54459     34.001  75.547  13.770  1.00  0.00      SOLV O
ATOM   4670  H1  TIP3 54459     34.704  75.003  13.360  1.00  0.00      SOLV H
ATOM   4671  H2  TIP3 54459     34.311  76.442  13.509  1.00  0.00      SOLV H
ATOM   4672  OH2 TIP3 54460     35.927  73.993  12.408  1.00  0.00      SOLV O
ATOM   4673  H1  TIP3 54460     35.718  73.259  11.814  1.00  0.00      SOLV H
ATOM   4674  H2  TIP3 54460     36.061  73.514  13.251  1.00  0.00      SOLV H
ATOM   4675  OH2 TIP3 54461     37.904  73.240  20.852  1.00  0.00      SOLV O
ATOM   4676  H1  TIP3 54461     38.148  72.640  20.115  1.00  0.00      SOLV H
ATOM   4677  H2  TIP3 54461     37.777  74.096  20.396  1.00  0.00      SOLV H
ATOM   4678  OH2 TIP3 54462     33.699  68.524  10.672  1.00  0.00      SOLV O
ATOM   4679  H1  TIP3 54462     32.839  68.791  10.292  1.00  0.00      SOLV H
ATOM   4680  H2  TIP3 54462     34.317  68.739   9.955  1.00  0.00      SOLV H
ATOM   4681  OH2 TIP3 54463     34.264  67.147   7.543  1.00  0.00      SOLV O
ATOM   4682  H1  TIP3 54463     34.847  67.345   8.295  1.00  0.00      SOLV H
ATOM   4683  H2  TIP3 54463     34.824  66.534   7.043  1.00  0.00      SOLV H
ATOM   4684  OH2 TIP3 54464     40.841  70.357  18.925  1.00  0.00      SOLV O
ATOM   4685  H1  TIP3 54464     39.954  70.772  18.988  1.00  0.00      SOLV H
ATOM   4686  H2  TIP3 54464     41.201  70.798  18.137  1.00  0.00      SOLV H
ATOM   4687  OH2 TIP3 54465     36.892  69.811  11.522  1.00  0.00      SOLV O
ATOM   4688  H1  TIP3 54465     36.127  69.781  12.152  1.00  0.00      SOLV H
ATOM   4689  H2  TIP3 54465     37.570  69.358  12.058  1.00  0.00      SOLV H
ATOM   4690  OH2 TIP3 54466     37.409  68.098  20.622  1.00  0.00      SOLV O
ATOM   4691  H1  TIP3 54466     37.118  68.770  21.261  1.00  0.00      SOLV H
ATOM   4692  H2  TIP3 54466     36.648  68.109  20.006  1.00  0.00      SOLV H
ATOM   4693  OH2 TIP3 54467     28.778  67.674  13.492  1.00  0.00      SOLV O
ATOM   4694  H1  TIP3 54467     28.550  67.173  12.679  1.00  0.00      SOLV H
ATOM   4695  H2  TIP3 54467     29.543  67.160  13.825  1.00  0.00      SOLV H
ATOM   4696  OH2 TIP3 54468     28.986  71.407  16.239  1.00  0.00      SOLV O
ATOM   4697  H1  TIP3 54468     28.904  70.890  15.415  1.00  0.00      SOLV H
ATOM   4698  H2  TIP3 54468     29.840  71.056  16.561  1.00  0.00      SOLV H
ATOM   4699  OH2 TIP3 54469     29.532  66.562  17.142  1.00  0.00      SOLV O
ATOM   4700  H1  TIP3 54469     29.991  66.821  16.324  1.00  0.00      SOLV H
ATOM   4701  H2  TIP3 54469     29.630  67.343  17.720  1.00  0.00      SOLV H
ATOM   4702  OH2 TIP3 54470     33.541  73.931  17.784  1.00  0.00      SOLV O
ATOM   4703  H1  TIP3 54470     33.330  74.520  18.524  1.00  0.00      SOLV H
ATOM   4704  H2  TIP3 54470     33.704  73.058  18.209  1.00  0.00      SOLV H
ATOM   4705  OH2 TIP3 54471     28.972  71.216  21.758  1.00  0.00      SOLV O
ATOM   4706  H1  TIP3 54471     28.269  71.582  22.333  1.00  0.00      SOLV H
ATOM   4707  H2  TIP3 54471     28.436  70.636  21.175  1.00  0.00      SOLV H
ATOM   4708  OH2 TIP3 54472     36.112  68.646   9.174  1.00  0.00      SOLV O
ATOM   4709  H1  TIP3 54472     36.447  69.080   9.993  1.00  0.00      SOLV H
ATOM   4710  H2  TIP3 54472     36.338  69.302   8.485  1.00  0.00      SOLV H
ATOM   4711  OH2 TIP3 54473     27.279  66.468  21.032  1.00  0.00      SOLV O
ATOM   4712  H1  TIP3 54473     27.047  67.025  21.797  1.00  0.00      SOLV H
ATOM   4713  H2  TIP3 54473     26.394  66.148  20.772  1.00  0.00      SOLV H
ATOM   4714  OH2 TIP3 54474     31.652  74.187  12.711  1.00  0.00      SOLV O
ATOM   4715  H1  TIP3 54474     32.066  74.700  13.419  1.00  0.00      SOLV H
ATOM   4716  H2  TIP3 54474     30.938  74.766  12.416  1.00  0.00      SOLV H
ATOM   4717  OH2 TIP3 54475     26.560  72.373  22.567  1.00  0.00      SOLV O
ATOM   4718  H1  TIP3 54475     26.463  72.299  21.602  1.00  0.00      SOLV H
ATOM   4719  H2  TIP3 54475     25.749  71.916  22.882  1.00  0.00      SOLV H
ATOM   4720  OH2 TIP3 54476     42.353  62.117   9.023  1.00  0.00      SOLV O
ATOM   4721  H1  TIP3 54476     41.451  61.913   9.363  1.00  0.00      SOLV H
ATOM   4722  H2  TIP3 54476     42.237  63.022   8.696  1.00  0.00      SOLV H
ATOM   4723  OH2 TIP3 54477     28.133  66.446  11.054  1.00  0.00      SOLV O
ATOM   4724  H1  TIP3 54477     27.552  66.984  10.482  1.00  0.00      SOLV H
ATOM   4725  H2  TIP3 54477     27.762  65.565  10.918  1.00  0.00      SOLV H
ATOM   4726  OH2 TIP3 54478     38.592  76.062   7.461  1.00  0.00      SOLV O
ATOM   4727  H1  TIP3 54478     38.446  77.025   7.605  1.00  0.00      SOLV H
ATOM   4728  H2  TIP3 54478     39.569  76.021   7.458  1.00  0.00      SOLV H
ATOM   4729  OH2 TIP3 54479     23.585  67.355  19.953  1.00  0.00      SOLV O
ATOM   4730  H1  TIP3 54479     23.189  67.188  19.068  1.00  0.00      SOLV H
ATOM   4731  H2  TIP3 54479     23.974  66.472  20.139  1.00  0.00      SOLV H
ATOM   4732  OH2 TIP3 54480     22.457  69.987  16.648  1.00  0.00      SOLV O
ATOM   4733  H1  TIP3 54480     23.412  70.024  16.771  1.00  0.00      SOLV H
ATOM   4734  H2  TIP3 54480     22.115  70.585  17.324  1.00  0.00      SOLV H
ATOM   4735  OH2 TIP3 54481     39.477  76.607  22.517  1.00  0.00      SOLV O
ATOM   4736  H1  TIP3 54481     39.649  75.652  22.431  1.00  0.00      SOLV H
ATOM   4737  H2  TIP3 54481     38.542  76.589  22.822  1.00  0.00      SOLV H
ATOM   4738  OH2 TIP3 54482     30.944  73.167  21.168  1.00  0.00      SOLV O
ATOM   4739  H1  TIP3 54482     30.849  73.919  21.801  1.00  0.00      SOLV H
ATOM   4740  H2  TIP3 54482     30.358  72.508  21.602  1.00  0.00      SOLV H
ATOM   4741  OH2 TIP3 54483     30.266  76.816  11.117  1.00  0.00      SOLV O
ATOM   4742  H1  TIP3 54483     30.168  76.756  10.148  1.00  0.00      SOLV H
ATOM   4743  H2  TIP3 54483     29.918  77.707  11.318  1.00  0.00      SOLV H
ATOM   4744  OH2 TIP3 54484     24.611  73.638  12.950  1.00  0.00      SOLV O
ATOM   4745  H1  TIP3 54484     24.871  73.299  13.834  1.00  0.00      SOLV H
ATOM   4746  H2  TIP3 54484     23.967  72.949  12.709  1.00  0.00      SOLV H
ATOM   4747  OH2 TIP3 54485     33.323  77.094   8.047  1.00  0.00      SOLV O
ATOM   4748  H1  TIP3 54485     34.050  76.574   7.646  1.00  0.00      SOLV H
ATOM   4749  H2  TIP3 54485     33.447  76.918   9.004  1.00  0.00      SOLV H
ATOM   4750  OH2 TIP3 54486     33.096  76.882  10.815  1.00  0.00      SOLV O
ATOM   4751  H1  TIP3 54486     32.166  76.697  11.055  1.00  0.00      SOLV H
ATOM   4752  H2  TIP3 54486     33.578  76.340  11.456  1.00  0.00      SOLV H
ATOM   4753  OH2 TIP3 54487     39.587  67.602  22.883  1.00  0.00      SOLV O
ATOM   4754  H1  TIP3 54487     38.940  67.813  22.194  1.00  0.00      SOLV H
ATOM   4755  H2  TIP3 54487     39.885  66.713  22.612  1.00  0.00      SOLV H
ATOM   4756  OH2 TIP3 54488     25.247  69.388  20.906  1.00  0.00      SOLV O
ATOM   4757  H1  TIP3 54488     25.597  69.027  21.750  1.00  0.00      SOLV H
ATOM   4758  H2  TIP3 54488     24.647  68.667  20.618  1.00  0.00      SOLV H
ATOM   4759  OH2 TIP3 54489     31.713  59.416  16.835  1.00  0.00      SOLV O
ATOM   4760  H1  TIP3 54489     30.926  58.949  16.469  1.00  0.00      SOLV H
ATOM   4761  H2  TIP3 54489     31.259  60.069  17.391  1.00  0.00      SOLV H
ATOM   4762  OH2 TIP3 54490     36.176  60.687  20.283  1.00  0.00      SOLV O
ATOM   4763  H1  TIP3 54490     36.722  60.326  21.007  1.00  0.00      SOLV H
ATOM   4764  H2  TIP3 54490     35.337  60.180  20.381  1.00  0.00      SOLV H
ATOM   4765  OH2 TIP3 54491     37.996  65.301  21.116  1.00  0.00      SOLV O
ATOM   4766  H1  TIP3 54491     37.458  64.936  21.853  1.00  0.00      SOLV H
ATOM   4767  H2  TIP3 54491     37.535  66.129  20.907  1.00  0.00      SOLV H
ATOM   4768  OH2 TIP3 54492     37.103  70.079   6.923  1.00  0.00      SOLV O
ATOM   4769  H1  TIP3 54492     37.238  69.936   5.987  1.00  0.00      SOLV H
ATOM   4770  H2  TIP3 54492     37.760  70.770   7.118  1.00  0.00      SOLV H
ATOM   4771  OH2 TIP3 54493     35.076  62.896   7.639  1.00  0.00      SOLV O
ATOM   4772  H1  TIP3 54493     34.637  62.669   8.480  1.00  0.00      SOLV H
ATOM   4773  H2  TIP3 54493     34.941  62.041   7.178  1.00  0.00      SOLV H
ATOM   4774  OH2 TIP3 54494     30.096  64.090  18.115  1.00  0.00      SOLV O
ATOM   4775  H1  TIP3 54494     29.393  63.869  18.759  1.00  0.00      SOLV H
ATOM   4776  H2  TIP3 54494     29.779  64.949  17.752  1.00  0.00      SOLV H
ATOM   4777  OH2 TIP3 54495     30.054  64.203  12.994  1.00  0.00      SOLV O
ATOM   4778  H1  TIP3 54495     29.204  63.727  12.857  1.00  0.00      SOLV H
ATOM   4779  H2  TIP3 54495     30.486  64.040  12.126  1.00  0.00      SOLV H
ATOM   4780  OH2 TIP3 54496     35.139  66.489  11.788  1.00  0.00      SOLV O
ATOM   4781  H1  TIP3 54496     34.458  67.114  11.457  1.00  0.00      SOLV H
ATOM   4782  H2  TIP3 54496     35.812  66.541  11.091  1.00  0.00      SOLV H
ATOM   4783  OH2 TIP3 54497     34.149  66.434  23.228  1.00  0.00      SOLV O
ATOM   4784  H1  TIP3 54497     33.922  65.511  23.488  1.00  0.00      SOLV H
ATOM   4785  H2  TIP3 54497     35.018  66.536  23.648  1.00  0.00      SOLV H
ATOM   4786  OH2 TIP3 54498     36.228  66.344  14.550  1.00  0.00      SOLV O
ATOM   4787  H1  TIP3 54498     35.742  66.734  13.800  1.00  0.00      SOLV H
ATOM   4788  H2  TIP3 54498     36.652  65.589  14.088  1.00  0.00      SOLV H
ATOM   4789  OH2 TIP3 54499     27.863  63.608  19.830  1.00  0.00      SOLV O
ATOM   4790  H1  TIP3 54499     27.700  63.952  20.717  1.00  0.00      SOLV H
ATOM   4791  H2  TIP3 54499     27.693  62.656  19.959  1.00  0.00      SOLV H
ATOM   4792  OH2 TIP3 54500     31.867  62.244   6.572  1.00  0.00      SOLV O
ATOM   4793  H1  TIP3 54500     31.646  61.757   7.396  1.00  0.00      SOLV H
ATOM   4794  H2  TIP3 54500     30.993  62.367   6.187  1.00  0.00      SOLV H
ATOM   4795  OH2 TIP3 54501     25.632  59.837  13.651  1.00  0.00      SOLV O
ATOM   4796  H1  TIP3 54501     26.131  59.877  14.495  1.00  0.00      SOLV H
ATOM   4797  H2  TIP3 54501     26.280  59.492  13.052  1.00  0.00      SOLV H
ATOM   4798  OH2 TIP3 54502     26.551  60.766   9.175  1.00  0.00      SOLV O
ATOM   4799  H1  TIP3 54502     26.924  61.480   8.622  1.00  0.00      SOLV H
ATOM   4800  H2  TIP3 54502     25.723  61.192   9.477  1.00  0.00      SOLV H
ATOM   4801  OH2 TIP3 54503     34.991  67.578  19.182  1.00  0.00      SOLV O
ATOM   4802  H1  TIP3 54503     35.503  67.020  18.553  1.00  0.00      SOLV H
ATOM   4803  H2  TIP3 54503     34.675  66.899  19.809  1.00  0.00      SOLV H
ATOM   4804  OH2 TIP3 54504     33.315  62.822  13.997  1.00  0.00      SOLV O
ATOM   4805  H1  TIP3 54504     32.452  62.424  14.237  1.00  0.00      SOLV H
ATOM   4806  H2  TIP3 54504     33.802  62.704  14.825  1.00  0.00      SOLV H
ATOM   4807  OH2 TIP3 54505     27.912  62.497  12.817  1.00  0.00      SOLV O
ATOM   4808  H1  TIP3 54505     27.005  62.401  12.463  1.00  0.00      SOLV H
ATOM   4809  H2  TIP3 54505     28.381  61.720  12.464  1.00  0.00      SOLV H
ATOM   4810  OH2 TIP3 54506     31.213  63.744  10.532  1.00  0.00      SOLV O
ATOM   4811  H1  TIP3 54506     32.123  64.086  10.630  1.00  0.00      SOLV H
ATOM   4812  H2  TIP3 54506     30.856  64.219   9.760  1.00  0.00      SOLV H
ATOM   4813  OH2 TIP3 54507     37.636  63.591  17.191  1.00  0.00      SOLV O
ATOM   4814  H1  TIP3 54507     37.056  63.335  17.943  1.00  0.00      SOLV H
ATOM   4815  H2  TIP3 54507     37.279  63.021  16.487  1.00  0.00      SOLV H
ATOM   4816  OH2 TIP3 54508     29.725  64.404   8.108  1.00  0.00      SOLV O
ATOM   4817  H1  TIP3 54508     29.251  63.922   7.405  1.00  0.00      SOLV H
ATOM   4818  H2  TIP3 54508     30.384  64.889   7.583  1.00  0.00      SOLV H
ATOM   4819  OH2 TIP3 54509     35.522  79.318  23.573  1.00  0.00      SOLV O
ATOM   4820  H1  TIP3 54509     35.667  79.769  22.718  1.00  0.00      SOLV H
ATOM   4821  H2  TIP3 54509     36.094  79.842  24.163  1.00  0.00      SOLV H
ATOM   4822  OH2 TIP3 54510     26.427  68.247  23.089  1.00  0.00      SOLV O
ATOM   4823  H1  TIP3 54510     27.031  68.536  23.798  1.00  0.00      SOLV H
ATOM   4824  H2  TIP3 54510     25.653  67.972  23.624  1.00  0.00      SOLV H
ATOM   4825  OH2 TIP3 54511     33.557  65.782  15.905  1.00  0.00      SOLV O
ATOM   4826  H1  TIP3 54511     34.285  65.441  15.368  1.00  0.00      SOLV H
ATOM   4827  H2  TIP3 54511     33.556  65.163  16.659  1.00  0.00      SOLV H
ATOM   4828  OH2 TIP3 54512     30.143  60.543  12.284  1.00  0.00      SOLV O
ATOM   4829  H1  TIP3 54512     30.089  59.572  12.376  1.00  0.00      SOLV H
ATOM   4830  H2  TIP3 54512     30.933  60.639  11.736  1.00  0.00      SOLV H
ATOM   4831  OH2 TIP3 54513     32.880  63.864  18.260  1.00  0.00      SOLV O
ATOM   4832  H1  TIP3 54513     31.909  63.975  18.334  1.00  0.00      SOLV H
ATOM   4833  H2  TIP3 54513     33.220  64.256  19.086  1.00  0.00      SOLV H
ATOM   4834  OH2 TIP3 54514     31.319  69.796  10.026  1.00  0.00      SOLV O
ATOM   4835  H1  TIP3 54514     30.748  69.094   9.636  1.00  0.00      SOLV H
ATOM   4836  H2  TIP3 54514     31.017  69.802  10.961  1.00  0.00      SOLV H
ATOM   4837  OH2 TIP3 54515     38.351  71.488  18.754  1.00  0.00      SOLV O
ATOM   4838  H1  TIP3 54515     38.692  72.137  18.102  1.00  0.00      SOLV H
ATOM   4839  H2  TIP3 54515     37.561  71.134  18.296  1.00  0.00      SOLV H
ATOM   4840  OH2 TIP3 54516     37.331  64.374   8.074  1.00  0.00      SOLV O
ATOM   4841  H1  TIP3 54516     36.408  64.035   8.001  1.00  0.00      SOLV H
ATOM   4842  H2  TIP3 54516     37.256  65.185   8.615  1.00  0.00      SOLV H
ATOM   4843  OH2 TIP3 54517     32.641  70.579  21.172  1.00  0.00      SOLV O
ATOM   4844  H1  TIP3 54517     32.555  70.023  21.963  1.00  0.00      SOLV H
ATOM   4845  H2  TIP3 54517     32.095  71.339  21.390  1.00  0.00      SOLV H
ATOM   4846  OH2 TIP3 54518     37.383  66.354   9.848  1.00  0.00      SOLV O
ATOM   4847  H1  TIP3 54518     38.269  66.500  10.235  1.00  0.00      SOLV H
ATOM   4848  H2  TIP3 54518     37.173  67.204   9.418  1.00  0.00      SOLV H
ATOM   4849  OH2 TIP3 54519     27.090  67.730  15.877  1.00  0.00      SOLV O
ATOM   4850  H1  TIP3 54519     27.572  67.674  15.035  1.00  0.00      SOLV H
ATOM   4851  H2  TIP3 54519     27.167  66.814  16.198  1.00  0.00      SOLV H
ATOM   4852  OH2 TIP3 54520     32.796  71.905   9.010  1.00  0.00      SOLV O
ATOM   4853  H1  TIP3 54520     32.187  72.606   9.335  1.00  0.00      SOLV H
ATOM   4854  H2  TIP3 54520     32.289  71.104   9.261  1.00  0.00      SOLV H
ATOM   4855  OH2 TIP3 54521     24.705  65.130  21.082  1.00  0.00      SOLV O
ATOM   4856  H1  TIP3 54521     24.896  64.723  21.947  1.00  0.00      SOLV H
ATOM   4857  H2  TIP3 54521     24.257  64.407  20.596  1.00  0.00      SOLV H
ATOM   4858  OH2 TIP3 54522     31.432  67.078  23.235  1.00  0.00      SOLV O
ATOM   4859  H1  TIP3 54522     31.167  66.627  22.409  1.00  0.00      SOLV H
ATOM   4860  H2  TIP3 54522     32.407  67.011  23.178  1.00  0.00      SOLV H
ATOM   4861  OH2 TIP3 54523     33.927  73.612  21.121  1.00  0.00      SOLV O
ATOM   4862  H1  TIP3 54523     32.992  73.420  20.985  1.00  0.00      SOLV H
ATOM   4863  H2  TIP3 54523     33.928  73.882  22.066  1.00  0.00      SOLV H
ATOM   4864  OH2 TIP3 54524     41.896  68.218   9.564  1.00  0.00      SOLV O
ATOM   4865  H1  TIP3 54524     41.453  67.702   8.856  1.00  0.00      SOLV H
ATOM   4866  H2  TIP3 54524     41.659  69.108   9.248  1.00  0.00      SOLV H
ATOM   4867  OH2 TIP3 54525     40.043  73.705  22.394  1.00  0.00      SOLV O
ATOM   4868  H1  TIP3 54525     39.130  73.556  22.048  1.00  0.00      SOLV H
ATOM   4869  H2  TIP3 54525     40.539  73.766  21.552  1.00  0.00      SOLV H
ATOM   4870  OH2 TIP3 54526     37.411  75.890   9.966  1.00  0.00      SOLV O
ATOM   4871  H1  TIP3 54526     37.261  75.005  10.319  1.00  0.00      SOLV H
ATOM   4872  H2  TIP3 54526     37.769  75.740   9.074  1.00  0.00      SOLV H
ATOM   4873  OH2 TIP3 54527     36.451  70.074  17.070  1.00  0.00      SOLV O
ATOM   4874  H1  TIP3 54527     35.632  69.557  16.952  1.00  0.00      SOLV H
ATOM   4875  H2  TIP3 54527     37.092  69.484  16.628  1.00  0.00      SOLV H
ATOM   4876  OH2 TIP3 54528     28.033  71.673  13.175  1.00  0.00      SOLV O
ATOM   4877  H1  TIP3 54528     28.139  72.598  12.896  1.00  0.00      SOLV H
ATOM   4878  H2  TIP3 54528     27.127  71.495  12.894  1.00  0.00      SOLV H
ATOM   4879  OH2 TIP3 54529     25.724  65.412   7.617  1.00  0.00      SOLV O
ATOM   4880  H1  TIP3 54529     26.071  66.149   8.158  1.00  0.00      SOLV H
ATOM   4881  H2  TIP3 54529     24.855  65.251   8.050  1.00  0.00      SOLV H
ATOM   4882  OH2 TIP3 54530     30.127  69.941  12.637  1.00  0.00      SOLV O
ATOM   4883  H1  TIP3 54530     29.503  70.670  12.812  1.00  0.00      SOLV H
ATOM   4884  H2  TIP3 54530     29.635  69.192  13.035  1.00  0.00      SOLV H
ATOM   4885  OH2 TIP3 54531     27.200  74.219  12.213  1.00  0.00      SOLV O
ATOM   4886  H1  TIP3 54531     26.251  74.004  12.348  1.00  0.00      SOLV H
ATOM   4887  H2  TIP3 54531     27.270  75.087  12.617  1.00  0.00      SOLV H
ATOM   4888  OH2 TIP3 54532     33.768  71.395  18.755  1.00  0.00      SOLV O
ATOM   4889  H1  TIP3 54532     33.542  71.028  19.637  1.00  0.00      SOLV H
ATOM   4890  H2  TIP3 54532     34.623  70.966  18.591  1.00  0.00      SOLV H
ATOM   4891  OH2 TIP3 54533     35.673  73.124   7.787  1.00  0.00      SOLV O
ATOM   4892  H1  TIP3 54533     36.067  72.830   8.637  1.00  0.00      SOLV H
ATOM   4893  H2  TIP3 54533     34.781  72.752   7.889  1.00  0.00      SOLV H
ATOM   4894  OH2 TIP3 54534     34.892  76.643  21.163  1.00  0.00      SOLV O
ATOM   4895  H1  TIP3 54534     34.391  75.965  20.682  1.00  0.00      SOLV H
ATOM   4896  H2  TIP3 54534     34.837  77.414  20.557  1.00  0.00      SOLV H
ATOM   4897  OH2 TIP3 54535     38.429  78.768   8.098  1.00  0.00      SOLV O
ATOM   4898  H1  TIP3 54535     38.825  79.624   7.849  1.00  0.00      SOLV H
ATOM   4899  H2  TIP3 54535     37.530  79.096   8.323  1.00  0.00      SOLV H
ATOM   4900  OH2 TIP3 54536     27.855  60.709  20.627  1.00  0.00      SOLV O
ATOM   4901  H1  TIP3 54536     26.896  60.613  20.499  1.00  0.00      SOLV H
ATOM   4902  H2  TIP3 54536     28.078  59.845  21.019  1.00  0.00      SOLV H
ATOM   4903  OH2 TIP3 54537     36.894  72.196  10.068  1.00  0.00      SOLV O
ATOM   4904  H1  TIP3 54537     36.839  71.374  10.599  1.00  0.00      SOLV H
ATOM   4905  H2  TIP3 54537     37.794  72.494  10.260  1.00  0.00      SOLV H
ATOM   4906  OH2 TIP3 54538     23.743  71.732  18.985  1.00  0.00      SOLV O
ATOM   4907  H1  TIP3 54538     24.128  70.850  19.067  1.00  0.00      SOLV H
ATOM   4908  H2  TIP3 54538     23.713  72.010  19.907  1.00  0.00      SOLV H
ATOM   4909  OH2 TIP3 54539     29.755  72.220   6.278  1.00  0.00      SOLV O
ATOM   4910  H1  TIP3 54539     30.118  71.483   5.757  1.00  0.00      SOLV H
ATOM   4911  H2  TIP3 54539     29.464  71.758   7.093  1.00  0.00      SOLV H
ATOM   4912  OH2 TIP3 54540     28.757  71.431   8.728  1.00  0.00      SOLV O
ATOM   4913  H1  TIP3 54540     29.166  71.018   9.499  1.00  0.00      SOLV H
ATOM   4914  H2  TIP3 54540     28.543  72.330   9.058  1.00  0.00      SOLV H
ATOM   4915  OH2 TIP3 54541     26.389  67.651   9.280  1.00  0.00      SOLV O
ATOM   4916  H1  TIP3 54541     25.587  67.794   9.826  1.00  0.00      SOLV H
ATOM   4917  H2  TIP3 54541     26.559  68.556   8.971  1.00  0.00      SOLV H
ATOM   4918  OH2 TIP3 54542     36.247  63.340  19.532  1.00  0.00      SOLV O
ATOM   4919  H1  TIP3 54542     36.879  63.623  20.205  1.00  0.00      SOLV H
ATOM   4920  H2  TIP3 54542     36.132  62.388  19.744  1.00  0.00      SOLV H
ATOM   4921  OH2 TIP3 54543     37.128  63.217  10.682  1.00  0.00      SOLV O
ATOM   4922  H1  TIP3 54543     37.171  63.721   9.855  1.00  0.00      SOLV H
ATOM   4923  H2  TIP3 54543     37.421  63.853  11.357  1.00  0.00      SOLV H
ATOM   4924  OH2 TIP3 54544     30.884  73.876   9.418  1.00  0.00      SOLV O
ATOM   4925  H1  TIP3 54544     29.932  74.043   9.552  1.00  0.00      SOLV H
ATOM   4926  H2  TIP3 54544     31.127  74.648   8.891  1.00  0.00      SOLV H
ATOM   4927  OH2 TIP3 54545     33.816  64.033  11.457  1.00  0.00      SOLV O
ATOM   4928  H1  TIP3 54545     34.432  64.776  11.597  1.00  0.00      SOLV H
ATOM   4929  H2  TIP3 54545     33.655  63.722  12.373  1.00  0.00      SOLV H
ATOM   4930  OH2 TIP3 54546     34.120  65.239  20.556  1.00  0.00      SOLV O
ATOM   4931  H1  TIP3 54546     33.952  65.602  21.443  1.00  0.00      SOLV H
ATOM   4932  H2  TIP3 54546     34.832  64.598  20.713  1.00  0.00      SOLV H
ATOM   4933  OH2 TIP3 54547     35.579  61.507  12.334  1.00  0.00      SOLV O
ATOM   4934  H1  TIP3 54547     35.139  62.019  13.030  1.00  0.00      SOLV H
ATOM   4935  H2  TIP3 54547     36.109  62.184  11.865  1.00  0.00      SOLV H
ATOM   4936  OH2 TIP3 54548     28.062  74.008   9.487  1.00  0.00      SOLV O
ATOM   4937  H1  TIP3 54548     27.844  74.815   8.960  1.00  0.00      SOLV H
ATOM   4938  H2  TIP3 54548     27.685  74.233  10.358  1.00  0.00      SOLV H
ATOM   4939  OH2 TIP3 54549     31.196  61.150   9.011  1.00  0.00      SOLV O
ATOM   4940  H1  TIP3 54549     30.892  61.926   9.508  1.00  0.00      SOLV H
ATOM   4941  H2  TIP3 54549     32.130  61.087   9.305  1.00  0.00      SOLV H
ATOM   4942  OH2 TIP3 54550     40.622  65.266  21.521  1.00  0.00      SOLV O
ATOM   4943  H1  TIP3 54550     39.662  65.082  21.402  1.00  0.00      SOLV H
ATOM   4944  H2  TIP3 54550     40.905  65.187  20.599  1.00  0.00      SOLV H
ATOM   4945  OH2 TIP3 54551     38.021  68.286  15.468  1.00  0.00      SOLV O
ATOM   4946  H1  TIP3 54551     37.376  67.581  15.255  1.00  0.00      SOLV H
ATOM   4947  H2  TIP3 54551     38.679  67.782  16.000  1.00  0.00      SOLV H
ATOM   4948  OH2 TIP3 54552     26.088  70.292   8.063  1.00  0.00      SOLV O
ATOM   4949  H1  TIP3 54552     26.467  71.116   8.401  1.00  0.00      SOLV H
ATOM   4950  H2  TIP3 54552     26.775  70.042   7.416  1.00  0.00      SOLV H
ATOM   4951  OH2 TIP3 54553     26.925  62.861   7.257  1.00  0.00      SOLV O
ATOM   4952  H1  TIP3 54553     26.578  63.743   7.484  1.00  0.00      SOLV H
ATOM   4953  H2  TIP3 54553     26.152  62.381   6.951  1.00  0.00      SOLV H
ATOM   4954  OH2 TIP3 54554     35.945  77.355  17.181  1.00  0.00      SOLV O
ATOM   4955  H1  TIP3 54554     35.610  77.968  16.492  1.00  0.00      SOLV H
ATOM   4956  H2  TIP3 54554     36.836  77.748  17.312  1.00  0.00      SOLV H
ATOM   4957  OH2 TIP3 54555     29.397  58.271  15.938  1.00  0.00      SOLV O
ATOM   4958  H1  TIP3 54555     29.242  58.149  14.985  1.00  0.00      SOLV H
ATOM   4959  H2  TIP3 54555     29.348  57.335  16.265  1.00  0.00      SOLV H
ATOM   4960  OH2 TIP3 54556     23.834  71.022  12.082  1.00  0.00      SOLV O
ATOM   4961  H1  TIP3 54556     22.872  71.096  12.119  1.00  0.00      SOLV H
ATOM   4962  H2  TIP3 54556     24.033  71.575  11.312  1.00  0.00      SOLV H
ATOM   4963  OH2 TIP3 54557     22.185  73.249  23.494  1.00  0.00      SOLV O
ATOM   4964  H1  TIP3 54557     22.887  73.193  24.169  1.00  0.00      SOLV H
ATOM   4965  H2  TIP3 54557     22.106  72.320  23.215  1.00  0.00      SOLV H
ATOM   4966  OH2 TIP3 54558     26.927  73.740  25.050  1.00  0.00      SOLV O
ATOM   4967  H1  TIP3 54558     27.821  73.526  25.353  1.00  0.00      SOLV H
ATOM   4968  H2  TIP3 54558     26.955  73.419  24.131  1.00  0.00      SOLV H
ATOM   4969  OH2 TIP3 54559     31.035  74.648   6.452  1.00  0.00      SOLV O
ATOM   4970  H1  TIP3 54559     30.553  73.797   6.573  1.00  0.00      SOLV H
ATOM   4971  H2  TIP3 54559     31.899  74.326   6.154  1.00  0.00      SOLV H
ATOM   4972  OH2 TIP3 54560     33.682  74.321  23.757  1.00  0.00      SOLV O
ATOM   4973  H1  TIP3 54560     33.631  73.427  24.154  1.00  0.00      SOLV H
ATOM   4974  H2  TIP3 54560     34.293  74.784  24.363  1.00  0.00      SOLV H
ATOM   4975  OH2 TIP3 54561     35.355  75.923   6.627  1.00  0.00      SOLV O
ATOM   4976  H1  TIP3 54561     35.915  75.309   7.122  1.00  0.00      SOLV H
ATOM   4977  H2  TIP3 54561     36.001  76.391   6.065  1.00  0.00      SOLV H
ATOM   4978  OH2 TIP3 54562     24.206  67.351  24.383  1.00  0.00      SOLV O
ATOM   4979  H1  TIP3 54562     24.629  66.506  24.132  1.00  0.00      SOLV H
ATOM   4980  H2  TIP3 54562     23.403  67.331  23.818  1.00  0.00      SOLV H
ATOM   4981  OH2 TIP3 54563     28.136  69.021   6.398  1.00  0.00      SOLV O
ATOM   4982  H1  TIP3 54563     28.526  68.445   7.075  1.00  0.00      SOLV H
ATOM   4983  H2  TIP3 54563     28.939  69.274   5.903  1.00  0.00      SOLV H
ATOM   4984  OH2 TIP3 54564     30.464  69.590  23.801  1.00  0.00      SOLV O
ATOM   4985  H1  TIP3 54564     30.106  69.693  22.909  1.00  0.00      SOLV H
ATOM   4986  H2  TIP3 54564     30.918  68.717  23.728  1.00  0.00      SOLV H
ATOM   4987  OH2 TIP3 54565     32.954  71.958   6.222  1.00  0.00      SOLV O
ATOM   4988  H1  TIP3 54565     32.671  71.941   7.157  1.00  0.00      SOLV H
ATOM   4989  H2  TIP3 54565     33.016  70.999   6.033  1.00  0.00      SOLV H
ATOM   4990  OH2 TIP3 54566     35.907  71.329  21.222  1.00  0.00      SOLV O
ATOM   4991  H1  TIP3 54566     36.496  72.101  21.108  1.00  0.00      SOLV H
ATOM   4992  H2  TIP3 54566     35.036  71.750  21.231  1.00  0.00      SOLV H
ATOM   4993  OH2 TIP3 54567     25.920  64.997  23.776  1.00  0.00      SOLV O
ATOM   4994  H1  TIP3 54567     26.655  64.378  23.689  1.00  0.00      SOLV H
ATOM   4995  H2  TIP3 54567     25.771  64.977  24.741  1.00  0.00      SOLV H
ATOM   4996  OH2 TIP3 54568     29.981  67.639   8.859  1.00  0.00      SOLV O
ATOM   4997  H1  TIP3 54568     29.626  66.973   9.471  1.00  0.00      SOLV H
ATOM   4998  H2  TIP3 54568     30.449  67.069   8.212  1.00  0.00      SOLV H
ATOM   4999  OH2 TIP3 54569     30.015  65.361  21.223  1.00  0.00      SOLV O
ATOM   5000  H1  TIP3 54569     29.136  65.757  21.354  1.00  0.00      SOLV H
ATOM   5001  H2  TIP3 54569     30.302  65.793  20.402  1.00  0.00      SOLV H
ATOM   5002  OH2 TIP3 54570     31.556  66.235   7.082  1.00  0.00      SOLV O
ATOM   5003  H1  TIP3 54570     31.441  66.197   6.116  1.00  0.00      SOLV H
ATOM   5004  H2  TIP3 54570     32.443  66.632   7.170  1.00  0.00      SOLV H
ATOM   5005  OH2 TIP3 54571     33.902  69.450  24.541  1.00  0.00      SOLV O
ATOM   5006  H1  TIP3 54571     34.825  69.681  24.382  1.00  0.00      SOLV H
ATOM   5007  H2  TIP3 54571     33.987  68.624  25.045  1.00  0.00      SOLV H
ATOM   5008  OH2 TIP3 54572     39.565  71.567   6.541  1.00  0.00      SOLV O
ATOM   5009  H1  TIP3 54572     39.685  71.209   5.656  1.00  0.00      SOLV H
ATOM   5010  H2  TIP3 54572     39.284  72.491   6.346  1.00  0.00      SOLV H
ATOM   5011  OH2 TIP3 54573     31.318  63.029  22.245  1.00  0.00      SOLV O
ATOM   5012  H1  TIP3 54573     31.558  62.361  21.574  1.00  0.00      SOLV H
ATOM   5013  H2  TIP3 54573     30.921  63.730  21.690  1.00  0.00      SOLV H
ATOM   5014  OH2 TIP3 54574     32.157  61.606  19.790  1.00  0.00      SOLV O
ATOM   5015  H1  TIP3 54574     32.482  62.196  19.085  1.00  0.00      SOLV H
ATOM   5016  H2  TIP3 54574     31.350  61.223  19.372  1.00  0.00      SOLV H
ATOM   5017  OH2 TIP3 54575     31.819  67.264  20.026  1.00  0.00      SOLV O
ATOM   5018  H1  TIP3 54575     32.578  67.355  19.441  1.00  0.00      SOLV H
ATOM   5019  H2  TIP3 54575     31.165  67.880  19.652  1.00  0.00      SOLV H
ATOM   5020  OH2 TIP3 54576     36.664  66.619  24.998  1.00  0.00      SOLV O
ATOM   5021  H1  TIP3 54576     37.202  65.822  24.883  1.00  0.00      SOLV H
ATOM   5022  H2  TIP3 54576     37.332  67.317  24.956  1.00  0.00      SOLV H
ATOM   5023  OH2 TIP3 54577     37.019  69.707  23.081  1.00  0.00      SOLV O
ATOM   5024  H1  TIP3 54577     36.501  70.292  22.484  1.00  0.00      SOLV H
ATOM   5025  H2  TIP3 54577     37.922  70.049  22.893  1.00  0.00      SOLV H
ATOM   5026  OH2 TIP3 54578     29.406  63.585  24.207  1.00  0.00      SOLV O
ATOM   5027  H1  TIP3 54578     28.865  62.792  24.011  1.00  0.00      SOLV H
ATOM   5028  H2  TIP3 54578     30.076  63.528  23.499  1.00  0.00      SOLV H
ATOM   5029  OH2 TIP3 54579     33.763  59.440  20.175  1.00  0.00      SOLV O
ATOM   5030  H1  TIP3 54579     33.223  60.252  20.057  1.00  0.00      SOLV H
ATOM   5031  H2  TIP3 54579     33.192  58.774  19.729  1.00  0.00      SOLV H
ATOM   5032  OH2 TIP3 54580     33.529  63.890  23.746  1.00  0.00      SOLV O
ATOM   5033  H1  TIP3 54580     33.328  63.539  24.633  1.00  0.00      SOLV H
ATOM   5034  H2  TIP3 54580     32.789  63.488  23.241  1.00  0.00      SOLV H
ATOM   5035  OH2 TIP3 54581     36.321  64.048  22.820  1.00  0.00      SOLV O
ATOM   5036  H1  TIP3 54581     35.428  63.731  23.044  1.00  0.00      SOLV H
ATOM   5037  H2  TIP3 54581     36.874  63.566  23.467  1.00  0.00      SOLV H
ATOM   5038  OH2 TIP3 54582     38.350  63.303  24.749  1.00  0.00      SOLV O
ATOM   5039  H1  TIP3 54582     38.550  62.341  24.751  1.00  0.00      SOLV H
ATOM   5040  H2  TIP3 54582     37.973  63.444  25.645  1.00  0.00      SOLV H
ATOM   5041  OH2 TIP3 54583     28.324  61.068  23.861  1.00  0.00      SOLV O
ATOM   5042  H1  TIP3 54583     28.681  60.388  23.259  1.00  0.00      SOLV H
ATOM   5043  H2  TIP3 54583     28.427  60.612  24.721  1.00  0.00      SOLV H
ATOM   5044  OH2 TIP3 54584     34.201  58.951  22.842  1.00  0.00      SOLV O
ATOM   5045  H1  TIP3 54584     35.016  58.409  22.815  1.00  0.00      SOLV H
ATOM   5046  H2  TIP3 54584     33.986  59.005  21.889  1.00  0.00      SOLV H
ATOM   5047  OH2 TIP3 54585     34.010  60.585  24.973  1.00  0.00      SOLV O
ATOM   5048  H1  TIP3 54585     34.037  60.051  24.143  1.00  0.00      SOLV H
ATOM   5049  H2  TIP3 54585     33.183  61.095  24.869  1.00  0.00      SOLV H
ATOM   5050  OH2 TIP3 54586     27.841  76.370   8.139  1.00  0.00      SOLV O
ATOM   5051  H1  TIP3 54586     28.745  76.729   8.195  1.00  0.00      SOLV H
ATOM   5052  H2  TIP3 54586     27.491  76.932   7.426  1.00  0.00      SOLV H
ATOM   5053  OH2 TIP3 54587     23.608  69.199   7.527  1.00  0.00      SOLV O
ATOM   5054  H1  TIP3 54587     24.487  69.541   7.803  1.00  0.00      SOLV H
ATOM   5055  H2  TIP3 54587     23.866  68.464   6.928  1.00  0.00      SOLV H
ATOM   5056  OH2 TIP3 54588     20.713  73.788  12.618  1.00  0.00      SOLV O
ATOM   5057  H1  TIP3 54588     20.195  73.144  12.082  1.00  0.00      SOLV H
ATOM   5058  H2  TIP3 54588     21.134  73.189  13.271  1.00  0.00      SOLV H
ATOM   5059  OH2 TIP3 54589     22.029  72.235  14.408  1.00  0.00      SOLV O
ATOM   5060  H1  TIP3 54589     21.989  71.293  14.635  1.00  0.00      SOLV H
ATOM   5061  H2  TIP3 54589     22.152  72.619  15.294  1.00  0.00      SOLV H
ATOM   5062  OH2 TIP3 54590     38.236  78.836  17.454  1.00  0.00      SOLV O
ATOM   5063  H1  TIP3 54590     38.262  79.016  18.408  1.00  0.00      SOLV H
ATOM   5064  H2  TIP3 54590     38.773  79.568  17.112  1.00  0.00      SOLV H
ATOM   5065  OH2 TIP3 54591     38.003  78.311  20.307  1.00  0.00      SOLV O
ATOM   5066  H1  TIP3 54591     37.831  77.414  19.960  1.00  0.00      SOLV H
ATOM   5067  H2  TIP3 54591     38.660  78.104  20.989  1.00  0.00      SOLV H
ATOM   5068  OH2 TIP3 54592     37.957  73.761  24.972  1.00  0.00      SOLV O
ATOM   5069  H1  TIP3 54592     37.147  73.455  25.418  1.00  0.00      SOLV H
ATOM   5070  H2  TIP3 54592     38.127  74.619  25.412  1.00  0.00      SOLV H
ATOM   5071  OH2 TIP3 54593     39.843  72.552  10.435  1.00  0.00      SOLV O
ATOM   5072  H1  TIP3 54593     40.384  73.343  10.648  1.00  0.00      SOLV H
ATOM   5073  H2  TIP3 54593     39.875  71.999  11.217  1.00  0.00      SOLV H
ATOM   5074  OH2 TIP3 54594     39.678  73.442  17.375  1.00  0.00      SOLV O
ATOM   5075  H1  TIP3 54594     40.549  73.321  16.971  1.00  0.00      SOLV H
ATOM   5076  H2  TIP3 54594     39.475  74.365  17.129  1.00  0.00      SOLV H
ATOM   5077  OH2 TIP3 54595     37.282  75.605  19.659  1.00  0.00      SOLV O
ATOM   5078  H1  TIP3 54595     36.474  75.777  20.166  1.00  0.00      SOLV H
ATOM   5079  H2  TIP3 54595     36.944  75.165  18.851  1.00  0.00      SOLV H
ATOM   5080  OH2 TIP3 54596     41.110  70.914   8.738  1.00  0.00      SOLV O
ATOM   5081  H1  TIP3 54596     40.529  71.013   7.951  1.00  0.00      SOLV H
ATOM   5082  H2  TIP3 54596     40.658  71.553   9.326  1.00  0.00      SOLV H
ATOM   5083  OH2 TIP3 54597     40.534  67.761   7.249  1.00  0.00      SOLV O
ATOM   5084  H1  TIP3 54597     40.333  68.350   6.517  1.00  0.00      SOLV H
ATOM   5085  H2  TIP3 54597     40.521  66.878   6.812  1.00  0.00      SOLV H
ATOM   5086  OH2 TIP3 54598     39.197  68.835  12.922  1.00  0.00      SOLV O
ATOM   5087  H1  TIP3 54598     39.369  67.883  12.811  1.00  0.00      SOLV H
ATOM   5088  H2  TIP3 54598     38.792  68.848  13.813  1.00  0.00      SOLV H
ATOM   5089  OH2 TIP3 54599     24.384  65.906  16.992  1.00  0.00      SOLV O
ATOM   5090  H1  TIP3 54599     24.438  65.691  16.032  1.00  0.00      SOLV H
ATOM   5091  H2  TIP3 54599     25.318  65.831  17.274  1.00  0.00      SOLV H
ATOM   5092  OH2 TIP3 54600     39.356  70.935  22.636  1.00  0.00      SOLV O
ATOM   5093  H1  TIP3 54600     40.214  70.456  22.688  1.00  0.00      SOLV H
ATOM   5094  H2  TIP3 54600     39.643  71.852  22.500  1.00  0.00      SOLV H
ATOM   5095  OH2 TIP3 54601     41.487  69.435  23.118  1.00  0.00      SOLV O
ATOM   5096  H1  TIP3 54601     40.806  68.727  23.087  1.00  0.00      SOLV H
ATOM   5097  H2  TIP3 54601     42.294  68.881  23.150  1.00  0.00      SOLV H
ATOM   5098  OH2 TIP3 54602     40.590  65.157   6.422  1.00  0.00      SOLV O
ATOM   5099  H1  TIP3 54602     41.318  64.841   6.994  1.00  0.00      SOLV H
ATOM   5100  H2  TIP3 54602     39.956  64.413   6.444  1.00  0.00      SOLV H
ATOM   5101  OH2 TIP3 54603     39.743  66.421  11.343  1.00  0.00      SOLV O
ATOM   5102  H1  TIP3 54603     40.283  65.600  11.437  1.00  0.00      SOLV H
ATOM   5103  H2  TIP3 54603     40.398  67.019  10.958  1.00  0.00      SOLV H
ATOM   5104  OH2 TIP3 54604     40.098  67.114  16.786  1.00  0.00      SOLV O
ATOM   5105  H1  TIP3 54604     40.944  67.616  16.777  1.00  0.00      SOLV H
ATOM   5106  H2  TIP3 54604     39.905  67.147  17.741  1.00  0.00      SOLV H
ATOM   5107  OH2 TIP3 54605     39.919  67.806  19.525  1.00  0.00      SOLV O
ATOM   5108  H1  TIP3 54605     39.009  67.851  19.892  1.00  0.00      SOLV H
ATOM   5109  H2  TIP3 54605     40.113  68.751  19.356  1.00  0.00      SOLV H
ATOM   5110  OH2 TIP3 54606     25.618  61.233  23.148  1.00  0.00      SOLV O
ATOM   5111  H1  TIP3 54606     26.588  61.255  23.256  1.00  0.00      SOLV H
ATOM   5112  H2  TIP3 54606     25.440  60.282  23.303  1.00  0.00      SOLV H
ATOM   5113  OH2 TIP3 54607     44.085  62.989  24.905  1.00  0.00      SOLV O
ATOM   5114  H1  TIP3 54607     44.689  62.464  24.345  1.00  0.00      SOLV H
ATOM   5115  H2  TIP3 54607     43.884  63.758  24.335  1.00  0.00      SOLV H
ATOM   5116  OH2 TIP3 54608     41.250  64.073  11.368  1.00  0.00      SOLV O
ATOM   5117  H1  TIP3 54608     41.550  63.699  12.224  1.00  0.00      SOLV H
ATOM   5118  H2  TIP3 54608     40.839  63.272  10.976  1.00  0.00      SOLV H
ATOM   5119  OH2 TIP3 54609     27.253  59.989  15.893  1.00  0.00      SOLV O
ATOM   5120  H1  TIP3 54609     27.949  59.347  16.145  1.00  0.00      SOLV H
ATOM   5121  H2  TIP3 54609     27.562  60.788  16.351  1.00  0.00      SOLV H
ATOM   5122  OH2 TIP3 54610     24.745  62.159  17.025  1.00  0.00      SOLV O
ATOM   5123  H1  TIP3 54610     25.231  62.243  16.188  1.00  0.00      SOLV H
ATOM   5124  H2  TIP3 54610     24.689  63.090  17.263  1.00  0.00      SOLV H
ATOM   5125  OH2 TIP3 54611     42.940  64.773  23.210  1.00  0.00      SOLV O
ATOM   5126  H1  TIP3 54611     41.963  64.771  23.206  1.00  0.00      SOLV H
ATOM   5127  H2  TIP3 54611     43.117  64.254  22.408  1.00  0.00      SOLV H
ATOM   5128  OH2 TIP3 54612     42.925  64.735   7.907  1.00  0.00      SOLV O
ATOM   5129  H1  TIP3 54612     43.532  64.128   7.434  1.00  0.00      SOLV H
ATOM   5130  H2  TIP3 54612     43.468  65.530   8.024  1.00  0.00      SOLV H
ATOM   5131  OH2 TIP3 54613     35.184  77.829  13.006  1.00  0.00      SOLV O
ATOM   5132  H1  TIP3 54613     35.906  77.846  12.345  1.00  0.00      SOLV H
ATOM   5133  H2  TIP3 54613     35.494  78.483  13.649  1.00  0.00      SOLV H
ATOM   5134  OH2 TIP3 54614     26.705  57.691  19.424  1.00  0.00      SOLV O
ATOM   5135  H1  TIP3 54614     26.121  57.164  19.997  1.00  0.00      SOLV H
ATOM   5136  H2  TIP3 54614     26.058  58.008  18.764  1.00  0.00      SOLV H
ATOM   5137  OH2 TIP3 54615     24.291  70.907  23.542  1.00  0.00      SOLV O
ATOM   5138  H1  TIP3 54615     23.501  70.594  23.063  1.00  0.00      SOLV H
ATOM   5139  H2  TIP3 54615     24.131  70.560  24.428  1.00  0.00      SOLV H
ATOM   5140  OH2 TIP3 54616     26.738  72.653  19.715  1.00  0.00      SOLV O
ATOM   5141  H1  TIP3 54616     26.048  73.310  19.512  1.00  0.00      SOLV H
ATOM   5142  H2  TIP3 54616     27.529  73.165  19.600  1.00  0.00      SOLV H
ATOM   5143  OH2 TIP3 54617     30.413  75.367  22.676  1.00  0.00      SOLV O
ATOM   5144  H1  TIP3 54617     30.600  75.196  23.625  1.00  0.00      SOLV H
ATOM   5145  H2  TIP3 54617     31.077  76.065  22.477  1.00  0.00      SOLV H
ATOM   5146  OH2 TIP3 54618     32.123  77.377  22.023  1.00  0.00      SOLV O
ATOM   5147  H1  TIP3 54618     33.017  77.097  21.765  1.00  0.00      SOLV H
ATOM   5148  H2  TIP3 54618     32.324  77.879  22.841  1.00  0.00      SOLV H
ATOM   5149  OH2 TIP3 54619     42.624  62.693  21.053  1.00  0.00      SOLV O
ATOM   5150  H1  TIP3 54619     41.750  62.623  20.630  1.00  0.00      SOLV H
ATOM   5151  H2  TIP3 54619     43.060  61.893  20.682  1.00  0.00      SOLV H
ATOM   5152  OH2 TIP3 54620     23.247  74.749  19.807  1.00  0.00      SOLV O
ATOM   5153  H1  TIP3 54620     22.427  75.121  19.418  1.00  0.00      SOLV H
ATOM   5154  H2  TIP3 54620     22.941  74.623  20.710  1.00  0.00      SOLV H
ATOM   5155  OH2 TIP3 54621     25.765  75.230  18.846  1.00  0.00      SOLV O
ATOM   5156  H1  TIP3 54621     24.875  75.112  19.266  1.00  0.00      SOLV H
ATOM   5157  H2  TIP3 54621     25.507  75.829  18.123  1.00  0.00      SOLV H
ATOM   5158  OH2 TIP3 54622     30.151  76.669  18.100  1.00  0.00      SOLV O
ATOM   5159  H1  TIP3 54622     29.613  77.085  17.393  1.00  0.00      SOLV H
ATOM   5160  H2  TIP3 54622     30.104  77.389  18.773  1.00  0.00      SOLV H
ATOM   5161  OH2 TIP3 54623     32.726  76.407  19.012  1.00  0.00      SOLV O
ATOM   5162  H1  TIP3 54623     31.814  76.469  18.682  1.00  0.00      SOLV H
ATOM   5163  H2  TIP3 54623     32.994  77.343  18.981  1.00  0.00      SOLV H
ATOM   5164  OH2 TIP3 54624     34.577  78.729  19.296  1.00  0.00      SOLV O
ATOM   5165  H1  TIP3 54624     34.315  79.650  19.061  1.00  0.00      SOLV H
ATOM   5166  H2  TIP3 54624     35.031  78.453  18.476  1.00  0.00      SOLV H
ATOM   5167  OH2 TIP3 54625     23.160  73.405  16.754  1.00  0.00      SOLV O
ATOM   5168  H1  TIP3 54625     23.271  72.934  17.609  1.00  0.00      SOLV H
ATOM   5169  H2  TIP3 54625     24.027  73.235  16.335  1.00  0.00      SOLV H
ATOM   5170  OH2 TIP3 54626     25.538  72.841  15.428  1.00  0.00      SOLV O
ATOM   5171  H1  TIP3 54626     25.704  71.893  15.623  1.00  0.00      SOLV H
ATOM   5172  H2  TIP3 54626     26.332  73.266  15.774  1.00  0.00      SOLV H
ATOM   5173  OH2 TIP3 54627     28.035  74.217  16.273  1.00  0.00      SOLV O
ATOM   5174  H1  TIP3 54627     28.310  73.327  15.968  1.00  0.00      SOLV H
ATOM   5175  H2  TIP3 54627     27.680  74.073  17.153  1.00  0.00      SOLV H
ATOM   5176  OH2 TIP3 54628     35.900  61.838  15.385  1.00  0.00      SOLV O
ATOM   5177  H1  TIP3 54628     35.480  60.999  15.660  1.00  0.00      SOLV H
ATOM   5178  H2  TIP3 54628     36.650  61.512  14.864  1.00  0.00      SOLV H
ATOM   5179  OH2 TIP3 54629     41.394  61.718  15.559  1.00  0.00      SOLV O
ATOM   5180  H1  TIP3 54629     41.776  62.419  14.991  1.00  0.00      SOLV H
ATOM   5181  H2  TIP3 54629     40.463  61.682  15.258  1.00  0.00      SOLV H
ATOM   5182  OH2 TIP3 54630     42.553  63.439  13.752  1.00  0.00      SOLV O
ATOM   5183  H1  TIP3 54630     43.395  63.107  13.370  1.00  0.00      SOLV H
ATOM   5184  H2  TIP3 54630     42.742  64.384  13.885  1.00  0.00      SOLV H
ATOM   5185  OH2 TIP3 54631     29.208  57.941  13.131  1.00  0.00      SOLV O
ATOM   5186  H1  TIP3 54631     28.530  57.361  12.782  1.00  0.00      SOLV H
ATOM   5187  H2  TIP3 54631     29.941  57.314  13.234  1.00  0.00      SOLV H
ATOM   5188  OH2 TIP3 54632     33.433  59.455  13.053  1.00  0.00      SOLV O
ATOM   5189  H1  TIP3 54632     34.226  60.003  12.967  1.00  0.00      SOLV H
ATOM   5190  H2  TIP3 54632     33.467  59.181  13.975  1.00  0.00      SOLV H
ATOM   5191  OH2 TIP3 54633     38.797  61.359  14.641  1.00  0.00      SOLV O
ATOM   5192  H1  TIP3 54633     38.754  61.336  13.679  1.00  0.00      SOLV H
ATOM   5193  H2  TIP3 54633     38.660  60.402  14.852  1.00  0.00      SOLV H
ATOM   5194  OH2 TIP3 54634     39.955  61.833  10.323  1.00  0.00      SOLV O
ATOM   5195  H1  TIP3 54634     39.019  62.053  10.197  1.00  0.00      SOLV H
ATOM   5196  H2  TIP3 54634     39.864  60.875  10.550  1.00  0.00      SOLV H
ATOM   5197  OH2 TIP3 54635     22.742  72.428   9.941  1.00  0.00      SOLV O
ATOM   5198  H1  TIP3 54635     22.074  72.138   9.293  1.00  0.00      SOLV H
ATOM   5199  H2  TIP3 54635     22.389  73.305  10.148  1.00  0.00      SOLV H
ATOM   5200  OH2 TIP3 54636     29.262  59.900   7.337  1.00  0.00      SOLV O
ATOM   5201  H1  TIP3 54636     29.942  59.328   6.947  1.00  0.00      SOLV H
ATOM   5202  H2  TIP3 54636     29.737  60.239   8.120  1.00  0.00      SOLV H
ATOM   5203  OH2 TIP3 54637     33.804  61.772   9.904  1.00  0.00      SOLV O
ATOM   5204  H1  TIP3 54637     34.248  61.197  10.547  1.00  0.00      SOLV H
ATOM   5205  H2  TIP3 54637     33.646  62.564  10.451  1.00  0.00      SOLV H
ATOM   5206  OH2 TIP3 54638     30.593  76.596   8.305  1.00  0.00      SOLV O
ATOM   5207  H1  TIP3 54638     31.437  77.068   8.160  1.00  0.00      SOLV H
ATOM   5208  H2  TIP3 54638     30.609  75.996   7.527  1.00  0.00      SOLV H
ATOM   5209  OH2 TIP3 54639     37.104  78.350  11.054  1.00  0.00      SOLV O
ATOM   5210  H1  TIP3 54639     37.209  77.511  10.548  1.00  0.00      SOLV H
ATOM   5211  H2  TIP3 54639     36.797  78.959  10.350  1.00  0.00      SOLV H
ATOM   5212  OH2 TIP3 54640     28.888  58.514  22.754  1.00  0.00      SOLV O
ATOM   5213  H1  TIP3 54640     28.757  57.595  23.045  1.00  0.00      SOLV H
ATOM   5214  H2  TIP3 54640     29.804  58.657  23.056  1.00  0.00      SOLV H
ATOM   5215  OH2 TIP3 54641     31.079  58.531  24.399  1.00  0.00      SOLV O
ATOM   5216  H1  TIP3 54641     31.989  58.459  24.072  1.00  0.00      SOLV H
ATOM   5217  H2  TIP3 54641     30.931  57.626  24.742  1.00  0.00      SOLV H
ATOM   5218  OH2 TIP3 54642     24.092  73.890   6.893  1.00  0.00      SOLV O
ATOM   5219  H1  TIP3 54642     23.776  74.009   7.802  1.00  0.00      SOLV H
ATOM   5220  H2  TIP3 54642     25.027  73.637   7.020  1.00  0.00      SOLV H
ATOM   5221  OH2 TIP3 54643     39.215  60.731  24.473  1.00  0.00      SOLV O
ATOM   5222  H1  TIP3 54643     39.393  60.220  25.290  1.00  0.00      SOLV H
ATOM   5223  H2  TIP3 54643     40.119  60.922  24.154  1.00  0.00      SOLV H
ATOM   5224  OH2 TIP3 54644     36.790  76.853  23.211  1.00  0.00      SOLV O
ATOM   5225  H1  TIP3 54644     36.129  76.500  22.584  1.00  0.00      SOLV H
ATOM   5226  H2  TIP3 54644     36.423  77.748  23.341  1.00  0.00      SOLV H
ATOM   5227  OH2 TIP3 54645     52.200  75.800  12.808  1.00  0.00      SOLV O
ATOM   5228  H1  TIP3 54645     51.848  76.664  13.060  1.00  0.00      SOLV H
ATOM   5229  H2  TIP3 54645     51.521  75.417  12.237  1.00  0.00      SOLV H
ATOM   5230  OH2 TIP3 54646     51.439  74.728  16.701  1.00  0.00      SOLV O
ATOM   5231  H1  TIP3 54646     51.905  74.245  17.413  1.00  0.00      SOLV H
ATOM   5232  H2  TIP3 54646     51.538  74.113  15.959  1.00  0.00      SOLV H
ATOM   5233  OH2 TIP3 54647     44.551  71.991  18.177  1.00  0.00      SOLV O
ATOM   5234  H1  TIP3 54647     44.855  71.320  18.822  1.00  0.00      SOLV H
ATOM   5235  H2  TIP3 54647     45.107  72.739  18.437  1.00  0.00      SOLV H
ATOM   5236  OH2 TIP3 54648     43.947  76.473  16.607  1.00  0.00      SOLV O
ATOM   5237  H1  TIP3 54648     43.991  75.530  16.375  1.00  0.00      SOLV H
ATOM   5238  H2  TIP3 54648     44.884  76.675  16.774  1.00  0.00      SOLV H
ATOM   5239  OH2 TIP3 54649     49.280  76.664  16.980  1.00  0.00      SOLV O
ATOM   5240  H1  TIP3 54649     49.838  76.044  16.477  1.00  0.00      SOLV H
ATOM   5241  H2  TIP3 54649     49.926  77.007  17.607  1.00  0.00      SOLV H
ATOM   5242  OH2 TIP3 54650     54.146  72.407  17.327  1.00  0.00      SOLV O
ATOM   5243  H1  TIP3 54650     54.637  71.564  17.371  1.00  0.00      SOLV H
ATOM   5244  H2  TIP3 54650     54.075  72.532  16.360  1.00  0.00      SOLV H
ATOM   5245  OH2 TIP3 54651     48.374  68.298  14.606  1.00  0.00      SOLV O
ATOM   5246  H1  TIP3 54651     48.149  69.126  14.141  1.00  0.00      SOLV H
ATOM   5247  H2  TIP3 54651     48.161  67.623  13.930  1.00  0.00      SOLV H
ATOM   5248  OH2 TIP3 54652     55.612  71.010  12.942  1.00  0.00      SOLV O
ATOM   5249  H1  TIP3 54652     56.264  70.830  13.663  1.00  0.00      SOLV H
ATOM   5250  H2  TIP3 54652     56.112  71.629  12.417  1.00  0.00      SOLV H
ATOM   5251  OH2 TIP3 54653     44.341  69.478  15.221  1.00  0.00      SOLV O
ATOM   5252  H1  TIP3 54653     45.074  69.224  15.825  1.00  0.00      SOLV H
ATOM   5253  H2  TIP3 54653     44.679  69.098  14.399  1.00  0.00      SOLV H
ATOM   5254  OH2 TIP3 54654     48.677  72.599  14.624  1.00  0.00      SOLV O
ATOM   5255  H1  TIP3 54654     49.518  72.344  15.056  1.00  0.00      SOLV H
ATOM   5256  H2  TIP3 54654     48.437  71.778  14.153  1.00  0.00      SOLV H
ATOM   5257  OH2 TIP3 54655     47.641  66.940  18.624  1.00  0.00      SOLV O
ATOM   5258  H1  TIP3 54655     47.119  67.367  17.926  1.00  0.00      SOLV H
ATOM   5259  H2  TIP3 54655     46.960  66.848  19.327  1.00  0.00      SOLV H
ATOM   5260  OH2 TIP3 54656     47.472  74.954  18.801  1.00  0.00      SOLV O
ATOM   5261  H1  TIP3 54656     46.634  75.319  19.170  1.00  0.00      SOLV H
ATOM   5262  H2  TIP3 54656     47.959  75.769  18.629  1.00  0.00      SOLV H
ATOM   5263  OH2 TIP3 54657     57.516  70.921  14.930  1.00  0.00      SOLV O
ATOM   5264  H1  TIP3 54657     57.450  70.154  15.519  1.00  0.00      SOLV H
ATOM   5265  H2  TIP3 54657     57.897  71.592  15.510  1.00  0.00      SOLV H
ATOM   5266  OH2 TIP3 54658     46.540  68.495  16.576  1.00  0.00      SOLV O
ATOM   5267  H1  TIP3 54658     46.968  69.245  17.053  1.00  0.00      SOLV H
ATOM   5268  H2  TIP3 54658     47.265  68.285  15.943  1.00  0.00      SOLV H
ATOM   5269  OH2 TIP3 54659     45.301  76.289  19.649  1.00  0.00      SOLV O
ATOM   5270  H1  TIP3 54659     44.974  77.182  19.418  1.00  0.00      SOLV H
ATOM   5271  H2  TIP3 54659     44.507  75.946  20.117  1.00  0.00      SOLV H
ATOM   5272  OH2 TIP3 54660     41.678  74.629  10.507  1.00  0.00      SOLV O
ATOM   5273  H1  TIP3 54660     41.408  74.931   9.617  1.00  0.00      SOLV H
ATOM   5274  H2  TIP3 54660     41.613  75.469  11.014  1.00  0.00      SOLV H
ATOM   5275  OH2 TIP3 54661     58.175  69.782  18.507  1.00  0.00      SOLV O
ATOM   5276  H1  TIP3 54661     57.271  70.132  18.563  1.00  0.00      SOLV H
ATOM   5277  H2  TIP3 54661     58.635  70.418  17.964  1.00  0.00      SOLV H
ATOM   5278  OH2 TIP3 54662     52.270  65.674  16.092  1.00  0.00      SOLV O
ATOM   5279  H1  TIP3 54662     52.413  64.709  16.055  1.00  0.00      SOLV H
ATOM   5280  H2  TIP3 54662     51.344  65.701  16.418  1.00  0.00      SOLV H
ATOM   5281  OH2 TIP3 54663     51.458  74.650  10.455  1.00  0.00      SOLV O
ATOM   5282  H1  TIP3 54663     50.582  75.073  10.280  1.00  0.00      SOLV H
ATOM   5283  H2  TIP3 54663     52.031  75.216   9.927  1.00  0.00      SOLV H
ATOM   5284  OH2 TIP3 54664     52.065  73.161   7.642  1.00  0.00      SOLV O
ATOM   5285  H1  TIP3 54664     52.596  73.631   8.293  1.00  0.00      SOLV H
ATOM   5286  H2  TIP3 54664     52.713  72.995   6.937  1.00  0.00      SOLV H
ATOM   5287  OH2 TIP3 54665     46.508  73.907  13.528  1.00  0.00      SOLV O
ATOM   5288  H1  TIP3 54665     46.370  73.469  12.662  1.00  0.00      SOLV H
ATOM   5289  H2  TIP3 54665     47.335  73.480  13.839  1.00  0.00      SOLV H
ATOM   5290  OH2 TIP3 54666     46.675  77.568  16.203  1.00  0.00      SOLV O
ATOM   5291  H1  TIP3 54666     46.785  77.122  15.354  1.00  0.00      SOLV H
ATOM   5292  H2  TIP3 54666     47.541  77.416  16.624  1.00  0.00      SOLV H
ATOM   5293  OH2 TIP3 54667     47.229  72.879  17.091  1.00  0.00      SOLV O
ATOM   5294  H1  TIP3 54667     47.806  73.126  16.348  1.00  0.00      SOLV H
ATOM   5295  H2  TIP3 54667     47.403  73.603  17.736  1.00  0.00      SOLV H
ATOM   5296  OH2 TIP3 54668     46.731  77.324  21.818  1.00  0.00      SOLV O
ATOM   5297  H1  TIP3 54668     46.107  77.896  22.300  1.00  0.00      SOLV H
ATOM   5298  H2  TIP3 54668     46.163  76.936  21.132  1.00  0.00      SOLV H
ATOM   5299  OH2 TIP3 54669     45.043  72.725  21.023  1.00  0.00      SOLV O
ATOM   5300  H1  TIP3 54669     44.870  73.322  21.778  1.00  0.00      SOLV H
ATOM   5301  H2  TIP3 54669     44.135  72.452  20.806  1.00  0.00      SOLV H
ATOM   5302  OH2 TIP3 54670     44.333  78.671  22.588  1.00  0.00      SOLV O
ATOM   5303  H1  TIP3 54670     44.283  78.643  21.615  1.00  0.00      SOLV H
ATOM   5304  H2  TIP3 54670     43.519  78.195  22.853  1.00  0.00      SOLV H
ATOM   5305  OH2 TIP3 54671     60.095  68.345   8.955  1.00  0.00      SOLV O
ATOM   5306  H1  TIP3 54671     59.198  68.217   9.338  1.00  0.00      SOLV H
ATOM   5307  H2  TIP3 54671     60.130  69.312   8.817  1.00  0.00      SOLV H
ATOM   5308  OH2 TIP3 54672     45.828  72.701  11.113  1.00  0.00      SOLV O
ATOM   5309  H1  TIP3 54672     45.381  73.301  10.479  1.00  0.00      SOLV H
ATOM   5310  H2  TIP3 54672     45.581  71.838  10.773  1.00  0.00      SOLV H
ATOM   5311  OH2 TIP3 54673     41.354  73.630  19.947  1.00  0.00      SOLV O
ATOM   5312  H1  TIP3 54673     40.954  73.444  19.082  1.00  0.00      SOLV H
ATOM   5313  H2  TIP3 54673     41.758  72.764  20.181  1.00  0.00      SOLV H
ATOM   5314  OH2 TIP3 54674     40.266  76.169  16.724  1.00  0.00      SOLV O
ATOM   5315  H1  TIP3 54674     41.206  76.386  16.764  1.00  0.00      SOLV H
ATOM   5316  H2  TIP3 54674     39.886  76.864  17.285  1.00  0.00      SOLV H
ATOM   5317  OH2 TIP3 54675     42.313  79.894  12.922  1.00  0.00      SOLV O
ATOM   5318  H1  TIP3 54675     42.650  79.628  13.808  1.00  0.00      SOLV H
ATOM   5319  H2  TIP3 54675     41.653  79.208  12.773  1.00  0.00      SOLV H
ATOM   5320  OH2 TIP3 54676     43.024  75.659  20.900  1.00  0.00      SOLV O
ATOM   5321  H1  TIP3 54676     43.386  75.341  21.758  1.00  0.00      SOLV H
ATOM   5322  H2  TIP3 54676     42.410  74.941  20.657  1.00  0.00      SOLV H
ATOM   5323  OH2 TIP3 54677     49.488  65.680  16.835  1.00  0.00      SOLV O
ATOM   5324  H1  TIP3 54677     48.681  65.251  16.472  1.00  0.00      SOLV H
ATOM   5325  H2  TIP3 54677     49.067  66.354  17.396  1.00  0.00      SOLV H
ATOM   5326  OH2 TIP3 54678     53.965  66.943  20.258  1.00  0.00      SOLV O
ATOM   5327  H1  TIP3 54678     54.503  66.637  21.013  1.00  0.00      SOLV H
ATOM   5328  H2  TIP3 54678     53.116  66.466  20.396  1.00  0.00      SOLV H
ATOM   5329  OH2 TIP3 54679     55.641  71.581  21.033  1.00  0.00      SOLV O
ATOM   5330  H1  TIP3 54679     55.220  71.231  21.850  1.00  0.00      SOLV H
ATOM   5331  H2  TIP3 54679     55.253  72.456  20.954  1.00  0.00      SOLV H
ATOM   5332  OH2 TIP3 54680     47.825  70.348  18.057  1.00  0.00      SOLV O
ATOM   5333  H1  TIP3 54680     47.201  70.194  18.794  1.00  0.00      SOLV H
ATOM   5334  H2  TIP3 54680     47.582  71.257  17.774  1.00  0.00      SOLV H
ATOM   5335  OH2 TIP3 54681     47.823  70.464  12.979  1.00  0.00      SOLV O
ATOM   5336  H1  TIP3 54681     46.982  69.990  12.830  1.00  0.00      SOLV H
ATOM   5337  H2  TIP3 54681     48.277  70.321  12.126  1.00  0.00      SOLV H
ATOM   5338  OH2 TIP3 54682     52.872  72.681  11.704  1.00  0.00      SOLV O
ATOM   5339  H1  TIP3 54682     52.232  73.394  11.484  1.00  0.00      SOLV H
ATOM   5340  H2  TIP3 54682     53.612  72.905  11.126  1.00  0.00      SOLV H
ATOM   5341  OH2 TIP3 54683     51.948  72.681  23.174  1.00  0.00      SOLV O
ATOM   5342  H1  TIP3 54683     51.695  71.785  23.489  1.00  0.00      SOLV H
ATOM   5343  H2  TIP3 54683     52.773  72.833  23.655  1.00  0.00      SOLV H
ATOM   5344  OH2 TIP3 54684     53.896  72.508  14.572  1.00  0.00      SOLV O
ATOM   5345  H1  TIP3 54684     53.562  73.079  13.862  1.00  0.00      SOLV H
ATOM   5346  H2  TIP3 54684     54.414  71.851  14.071  1.00  0.00      SOLV H
ATOM   5347  OH2 TIP3 54685     45.572  69.875  19.805  1.00  0.00      SOLV O
ATOM   5348  H1  TIP3 54685     45.526  70.270  20.689  1.00  0.00      SOLV H
ATOM   5349  H2  TIP3 54685     45.485  68.928  20.010  1.00  0.00      SOLV H
ATOM   5350  OH2 TIP3 54686     49.668  68.607   6.646  1.00  0.00      SOLV O
ATOM   5351  H1  TIP3 54686     49.369  68.033   7.390  1.00  0.00      SOLV H
ATOM   5352  H2  TIP3 54686     48.829  68.701   6.161  1.00  0.00      SOLV H
ATOM   5353  OH2 TIP3 54687     43.429  66.174  13.672  1.00  0.00      SOLV O
ATOM   5354  H1  TIP3 54687     44.010  66.139  14.463  1.00  0.00      SOLV H
ATOM   5355  H2  TIP3 54687     43.948  65.731  12.977  1.00  0.00      SOLV H
ATOM   5356  OH2 TIP3 54688     44.314  67.081   9.140  1.00  0.00      SOLV O
ATOM   5357  H1  TIP3 54688     44.676  67.805   8.586  1.00  0.00      SOLV H
ATOM   5358  H2  TIP3 54688     43.475  67.483   9.448  1.00  0.00      SOLV H
ATOM   5359  OH2 TIP3 54689     52.631  73.771  19.133  1.00  0.00      SOLV O
ATOM   5360  H1  TIP3 54689     53.296  73.298  18.592  1.00  0.00      SOLV H
ATOM   5361  H2  TIP3 54689     52.471  73.135  19.847  1.00  0.00      SOLV H
ATOM   5362  OH2 TIP3 54690     51.084  69.056  13.966  1.00  0.00      SOLV O
ATOM   5363  H1  TIP3 54690     50.223  68.713  14.275  1.00  0.00      SOLV H
ATOM   5364  H2  TIP3 54690     51.586  69.041  14.797  1.00  0.00      SOLV H
ATOM   5365  OH2 TIP3 54691     45.605  68.792  12.730  1.00  0.00      SOLV O
ATOM   5366  H1  TIP3 54691     44.776  68.402  12.433  1.00  0.00      SOLV H
ATOM   5367  H2  TIP3 54691     46.221  68.056  12.537  1.00  0.00      SOLV H
ATOM   5368  OH2 TIP3 54692     49.028  69.978  10.475  1.00  0.00      SOLV O
ATOM   5369  H1  TIP3 54692     49.875  70.419  10.688  1.00  0.00      SOLV H
ATOM   5370  H2  TIP3 54692     48.620  70.535   9.785  1.00  0.00      SOLV H
ATOM   5371  OH2 TIP3 54693     55.421  69.867  17.177  1.00  0.00      SOLV O
ATOM   5372  H1  TIP3 54693     54.852  69.641  17.950  1.00  0.00      SOLV H
ATOM   5373  H2  TIP3 54693     55.025  69.311  16.488  1.00  0.00      SOLV H
ATOM   5374  OH2 TIP3 54694     47.529  70.650   8.111  1.00  0.00      SOLV O
ATOM   5375  H1  TIP3 54694     47.030  70.216   7.392  1.00  0.00      SOLV H
ATOM   5376  H2  TIP3 54694     48.128  71.208   7.581  1.00  0.00      SOLV H
ATOM   5377  OH2 TIP3 54695     44.201  74.491  23.081  1.00  0.00      SOLV O
ATOM   5378  H1  TIP3 54695     44.820  74.834  23.757  1.00  0.00      SOLV H
ATOM   5379  H2  TIP3 54695     43.433  74.281  23.651  1.00  0.00      SOLV H
ATOM   5380  OH2 TIP3 54696     51.270  71.961  15.819  1.00  0.00      SOLV O
ATOM   5381  H1  TIP3 54696     52.127  71.786  15.400  1.00  0.00      SOLV H
ATOM   5382  H2  TIP3 54696     51.362  71.495  16.670  1.00  0.00      SOLV H
ATOM   5383  OH2 TIP3 54697     47.910  66.850  12.282  1.00  0.00      SOLV O
ATOM   5384  H1  TIP3 54697     47.809  65.879  12.385  1.00  0.00      SOLV H
ATOM   5385  H2  TIP3 54697     48.719  66.903  11.759  1.00  0.00      SOLV H
ATOM   5386  OH2 TIP3 54698     50.640  70.097  18.286  1.00  0.00      SOLV O
ATOM   5387  H1  TIP3 54698     49.686  70.293  18.352  1.00  0.00      SOLV H
ATOM   5388  H2  TIP3 54698     51.015  70.553  19.068  1.00  0.00      SOLV H
ATOM   5389  OH2 TIP3 54699     49.170  75.967  10.084  1.00  0.00      SOLV O
ATOM   5390  H1  TIP3 54699     48.494  75.414   9.645  1.00  0.00      SOLV H
ATOM   5391  H2  TIP3 54699     48.771  76.145  10.962  1.00  0.00      SOLV H
ATOM   5392  OH2 TIP3 54700     55.096  70.586   8.192  1.00  0.00      SOLV O
ATOM   5393  H1  TIP3 54700     54.162  70.522   8.056  1.00  0.00      SOLV H
ATOM   5394  H2  TIP3 54700     55.198  71.491   8.543  1.00  0.00      SOLV H
ATOM   5395  OH2 TIP3 54701     49.883  76.293  21.303  1.00  0.00      SOLV O
ATOM   5396  H1  TIP3 54701     50.373  76.081  22.111  1.00  0.00      SOLV H
ATOM   5397  H2  TIP3 54701     49.990  77.243  21.330  1.00  0.00      SOLV H
ATOM   5398  OH2 TIP3 54702     55.181  72.739   9.871  1.00  0.00      SOLV O
ATOM   5399  H1  TIP3 54702     56.133  72.772  10.047  1.00  0.00      SOLV H
ATOM   5400  H2  TIP3 54702     55.044  73.537   9.347  1.00  0.00      SOLV H
ATOM   5401  OH2 TIP3 54703     44.651  73.782  15.706  1.00  0.00      SOLV O
ATOM   5402  H1  TIP3 54703     45.375  74.013  15.093  1.00  0.00      SOLV H
ATOM   5403  H2  TIP3 54703     45.089  73.128  16.277  1.00  0.00      SOLV H
ATOM   5404  OH2 TIP3 54704     42.475  71.401  21.050  1.00  0.00      SOLV O
ATOM   5405  H1  TIP3 54704     42.687  71.069  21.946  1.00  0.00      SOLV H
ATOM   5406  H2  TIP3 54704     42.025  70.634  20.650  1.00  0.00      SOLV H
ATOM   5407  OH2 TIP3 54705     49.211  73.281  23.265  1.00  0.00      SOLV O
ATOM   5408  H1  TIP3 54705     48.967  72.955  22.385  1.00  0.00      SOLV H
ATOM   5409  H2  TIP3 54705     50.183  73.343  23.186  1.00  0.00      SOLV H
ATOM   5410  OH2 TIP3 54706     45.833  77.865  13.096  1.00  0.00      SOLV O
ATOM   5411  H1  TIP3 54706     45.964  78.830  12.991  1.00  0.00      SOLV H
ATOM   5412  H2  TIP3 54706     44.886  77.839  12.915  1.00  0.00      SOLV H
ATOM   5413  OH2 TIP3 54707     43.540  71.642   7.684  1.00  0.00      SOLV O
ATOM   5414  H1  TIP3 54707     43.846  72.469   8.106  1.00  0.00      SOLV H
ATOM   5415  H2  TIP3 54707     42.618  71.583   8.011  1.00  0.00      SOLV H
ATOM   5416  OH2 TIP3 54708     47.898  76.175  12.608  1.00  0.00      SOLV O
ATOM   5417  H1  TIP3 54708     47.344  76.964  12.791  1.00  0.00      SOLV H
ATOM   5418  H2  TIP3 54708     47.375  75.500  13.077  1.00  0.00      SOLV H
ATOM   5419  OH2 TIP3 54709     44.897  80.297  12.438  1.00  0.00      SOLV O
ATOM   5420  H1  TIP3 54709     43.921  80.274  12.375  1.00  0.00      SOLV H
ATOM   5421  H2  TIP3 54709     45.049  81.254  12.439  1.00  0.00      SOLV H
ATOM   5422  OH2 TIP3 54710     45.640  66.967  20.563  1.00  0.00      SOLV O
ATOM   5423  H1  TIP3 54710     44.671  66.915  20.554  1.00  0.00      SOLV H
ATOM   5424  H2  TIP3 54710     45.868  66.158  21.057  1.00  0.00      SOLV H
ATOM   5425  OH2 TIP3 54711     41.413  77.947  19.007  1.00  0.00      SOLV O
ATOM   5426  H1  TIP3 54711     41.980  77.170  19.083  1.00  0.00      SOLV H
ATOM   5427  H2  TIP3 54711     41.536  78.351  19.875  1.00  0.00      SOLV H
ATOM   5428  OH2 TIP3 54712     47.508  78.506   6.280  1.00  0.00      SOLV O
ATOM   5429  H1  TIP3 54712     47.895  77.792   5.749  1.00  0.00      SOLV H
ATOM   5430  H2  TIP3 54712     47.256  78.034   7.096  1.00  0.00      SOLV H
ATOM   5431  OH2 TIP3 54713     46.451  77.619   8.728  1.00  0.00      SOLV O
ATOM   5432  H1  TIP3 54713     46.991  77.324   9.469  1.00  0.00      SOLV H
ATOM   5433  H2  TIP3 54713     46.335  78.566   8.969  1.00  0.00      SOLV H
ATOM   5434  OH2 TIP3 54714     44.153  73.931   9.315  1.00  0.00      SOLV O
ATOM   5435  H1  TIP3 54714     43.342  74.161   9.805  1.00  0.00      SOLV H
ATOM   5436  H2  TIP3 54714     44.376  74.806   8.942  1.00  0.00      SOLV H
ATOM   5437  OH2 TIP3 54715     54.039  69.603  19.504  1.00  0.00      SOLV O
ATOM   5438  H1  TIP3 54715     54.639  69.945  20.186  1.00  0.00      SOLV H
ATOM   5439  H2  TIP3 54715     53.930  68.666  19.769  1.00  0.00      SOLV H
ATOM   5440  OH2 TIP3 54716     54.833  69.524  10.675  1.00  0.00      SOLV O
ATOM   5441  H1  TIP3 54716     55.046  70.026   9.869  1.00  0.00      SOLV H
ATOM   5442  H2  TIP3 54716     55.204  70.078  11.386  1.00  0.00      SOLV H
ATOM   5443  OH2 TIP3 54717     51.600  70.305  11.437  1.00  0.00      SOLV O
ATOM   5444  H1  TIP3 54717     52.181  71.082  11.600  1.00  0.00      SOLV H
ATOM   5445  H2  TIP3 54717     51.439  70.004  12.359  1.00  0.00      SOLV H
ATOM   5446  OH2 TIP3 54718     51.862  71.454  20.571  1.00  0.00      SOLV O
ATOM   5447  H1  TIP3 54718     51.724  71.896  21.430  1.00  0.00      SOLV H
ATOM   5448  H2  TIP3 54718     52.634  70.895  20.737  1.00  0.00      SOLV H
ATOM   5449  OH2 TIP3 54719     53.315  67.796  12.285  1.00  0.00      SOLV O
ATOM   5450  H1  TIP3 54719     52.949  68.265  13.057  1.00  0.00      SOLV H
ATOM   5451  H2  TIP3 54719     53.895  68.480  11.892  1.00  0.00      SOLV H
ATOM   5452  OH2 TIP3 54720     45.323  80.149   9.199  1.00  0.00      SOLV O
ATOM   5453  H1  TIP3 54720     45.647  80.968   8.809  1.00  0.00      SOLV H
ATOM   5454  H2  TIP3 54720     45.305  80.363  10.149  1.00  0.00      SOLV H
ATOM   5455  OH2 TIP3 54721     48.993  67.444   8.985  1.00  0.00      SOLV O
ATOM   5456  H1  TIP3 54721     48.646  68.188   9.510  1.00  0.00      SOLV H
ATOM   5457  H2  TIP3 54721     49.892  67.354   9.357  1.00  0.00      SOLV H
ATOM   5458  OH2 TIP3 54722     58.243  70.923  21.039  1.00  0.00      SOLV O
ATOM   5459  H1  TIP3 54722     57.353  71.289  21.235  1.00  0.00      SOLV H
ATOM   5460  H2  TIP3 54722     58.625  71.620  20.519  1.00  0.00      SOLV H
ATOM   5461  OH2 TIP3 54723     43.863  76.551   8.072  1.00  0.00      SOLV O
ATOM   5462  H1  TIP3 54723     44.222  77.386   8.421  1.00  0.00      SOLV H
ATOM   5463  H2  TIP3 54723     44.554  76.352   7.411  1.00  0.00      SOLV H
ATOM   5464  OH2 TIP3 54724     44.682  69.122   7.333  1.00  0.00      SOLV O
ATOM   5465  H1  TIP3 54724     44.366  70.038   7.451  1.00  0.00      SOLV H
ATOM   5466  H2  TIP3 54724     43.946  68.688   6.889  1.00  0.00      SOLV H
ATOM   5467  OH2 TIP3 54725     47.164  64.541  15.935  1.00  0.00      SOLV O
ATOM   5468  H1  TIP3 54725     47.019  64.438  14.971  1.00  0.00      SOLV H
ATOM   5469  H2  TIP3 54725     47.099  63.608  16.245  1.00  0.00      SOLV H
ATOM   5470  OH2 TIP3 54726     41.574  77.170  12.012  1.00  0.00      SOLV O
ATOM   5471  H1  TIP3 54726     40.647  77.427  12.118  1.00  0.00      SOLV H
ATOM   5472  H2  TIP3 54726     41.863  77.855  11.388  1.00  0.00      SOLV H
ATOM   5473  OH2 TIP3 54727     39.948  79.522  23.510  1.00  0.00      SOLV O
ATOM   5474  H1  TIP3 54727     40.669  79.486  24.168  1.00  0.00      SOLV H
ATOM   5475  H2  TIP3 54727     39.895  78.596  23.221  1.00  0.00      SOLV H
ATOM   5476  OH2 TIP3 54728     44.771  80.111  24.999  1.00  0.00      SOLV O
ATOM   5477  H1  TIP3 54728     45.591  79.737  25.362  1.00  0.00      SOLV H
ATOM   5478  H2  TIP3 54728     44.729  79.667  24.131  1.00  0.00      SOLV H
ATOM   5479  OH2 TIP3 54729     41.977  73.633  24.388  1.00  0.00      SOLV O
ATOM   5480  H1  TIP3 54729     42.411  72.796  24.139  1.00  0.00      SOLV H
ATOM   5481  H2  TIP3 54729     41.175  73.614  23.824  1.00  0.00      SOLV H
ATOM   5482  OH2 TIP3 54730     45.896  75.265   6.395  1.00  0.00      SOLV O
ATOM   5483  H1  TIP3 54730     46.348  74.758   7.085  1.00  0.00      SOLV H
ATOM   5484  H2  TIP3 54730     46.676  75.587   5.890  1.00  0.00      SOLV H
ATOM   5485  OH2 TIP3 54731     48.181  75.823  23.836  1.00  0.00      SOLV O
ATOM   5486  H1  TIP3 54731     47.926  76.050  22.923  1.00  0.00      SOLV H
ATOM   5487  H2  TIP3 54731     48.710  75.010  23.703  1.00  0.00      SOLV H
ATOM   5488  OH2 TIP3 54732     43.670  71.234  23.763  1.00  0.00      SOLV O
ATOM   5489  H1  TIP3 54732     44.462  70.685  23.713  1.00  0.00      SOLV H
ATOM   5490  H2  TIP3 54732     43.553  71.290  24.733  1.00  0.00      SOLV H
ATOM   5491  OH2 TIP3 54733     47.723  73.894   8.823  1.00  0.00      SOLV O
ATOM   5492  H1  TIP3 54733     47.439  73.246   9.479  1.00  0.00      SOLV H
ATOM   5493  H2  TIP3 54733     48.228  73.347   8.194  1.00  0.00      SOLV H
ATOM   5494  OH2 TIP3 54734     47.751  71.572  21.139  1.00  0.00      SOLV O
ATOM   5495  H1  TIP3 54734     46.949  72.070  21.379  1.00  0.00      SOLV H
ATOM   5496  H2  TIP3 54734     48.128  72.134  20.437  1.00  0.00      SOLV H
ATOM   5497  OH2 TIP3 54735     49.397  72.389   7.057  1.00  0.00      SOLV O
ATOM   5498  H1  TIP3 54735     49.184  72.542   6.109  1.00  0.00      SOLV H
ATOM   5499  H2  TIP3 54735     50.168  72.978   7.165  1.00  0.00      SOLV H
ATOM   5500  OH2 TIP3 54736     51.728  75.540  24.332  1.00  0.00      SOLV O
ATOM   5501  H1  TIP3 54736     52.479  76.128  24.470  1.00  0.00      SOLV H
ATOM   5502  H2  TIP3 54736     51.755  74.966  25.108  1.00  0.00      SOLV H
ATOM   5503  OH2 TIP3 54737     49.070  69.299  22.243  1.00  0.00      SOLV O
ATOM   5504  H1  TIP3 54737     49.356  68.661  21.564  1.00  0.00      SOLV H
ATOM   5505  H2  TIP3 54737     48.708  70.030  21.700  1.00  0.00      SOLV H
ATOM   5506  OH2 TIP3 54738     49.940  67.856  19.774  1.00  0.00      SOLV O
ATOM   5507  H1  TIP3 54738     50.261  68.504  19.114  1.00  0.00      SOLV H
ATOM   5508  H2  TIP3 54738     49.118  67.521  19.355  1.00  0.00      SOLV H
ATOM   5509  OH2 TIP3 54739     49.534  73.418  19.893  1.00  0.00      SOLV O
ATOM   5510  H1  TIP3 54739     50.383  73.677  19.508  1.00  0.00      SOLV H
ATOM   5511  H2  TIP3 54739     48.990  74.209  19.738  1.00  0.00      SOLV H
ATOM   5512  OH2 TIP3 54740     54.491  72.896  25.113  1.00  0.00      SOLV O
ATOM   5513  H1  TIP3 54740     54.991  72.103  24.857  1.00  0.00      SOLV H
ATOM   5514  H2  TIP3 54740     55.080  73.614  24.845  1.00  0.00      SOLV H
ATOM   5515  OH2 TIP3 54741     47.174  69.865  24.204  1.00  0.00      SOLV O
ATOM   5516  H1  TIP3 54741     46.639  69.072  24.010  1.00  0.00      SOLV H
ATOM   5517  H2  TIP3 54741     47.855  69.817  23.506  1.00  0.00      SOLV H
ATOM   5518  OH2 TIP3 54742     51.543  65.714  20.165  1.00  0.00      SOLV O
ATOM   5519  H1  TIP3 54742     51.016  66.541  20.071  1.00  0.00      SOLV H
ATOM   5520  H2  TIP3 54742     50.954  65.064  19.730  1.00  0.00      SOLV H
ATOM   5521  OH2 TIP3 54743     51.317  70.152  23.745  1.00  0.00      SOLV O
ATOM   5522  H1  TIP3 54743     51.101  69.834  24.641  1.00  0.00      SOLV H
ATOM   5523  H2  TIP3 54743     50.559  69.778  23.250  1.00  0.00      SOLV H
ATOM   5524  OH2 TIP3 54744     54.082  70.330  22.829  1.00  0.00      SOLV O
ATOM   5525  H1  TIP3 54744     53.193  70.013  23.072  1.00  0.00      SOLV H
ATOM   5526  H2  TIP3 54744     54.649  69.852  23.476  1.00  0.00      SOLV H
ATOM   5527  OH2 TIP3 54745     55.906  69.455  24.707  1.00  0.00      SOLV O
ATOM   5528  H1  TIP3 54745     56.269  68.545  24.763  1.00  0.00      SOLV H
ATOM   5529  H2  TIP3 54745     55.705  69.680  25.642  1.00  0.00      SOLV H
ATOM   5530  OH2 TIP3 54746     46.072  67.334  23.846  1.00  0.00      SOLV O
ATOM   5531  H1  TIP3 54746     46.491  66.665  23.278  1.00  0.00      SOLV H
ATOM   5532  H2  TIP3 54746     46.205  66.927  24.728  1.00  0.00      SOLV H
ATOM   5533  OH2 TIP3 54747     51.968  65.220  22.836  1.00  0.00      SOLV O
ATOM   5534  H1  TIP3 54747     52.796  64.700  22.824  1.00  0.00      SOLV H
ATOM   5535  H2  TIP3 54747     51.776  65.297  21.882  1.00  0.00      SOLV H
ATOM   5536  OH2 TIP3 54748     51.789  66.859  24.971  1.00  0.00      SOLV O
ATOM   5537  H1  TIP3 54748     51.805  66.338  24.136  1.00  0.00      SOLV H
ATOM   5538  H2  TIP3 54748     50.970  67.386  24.883  1.00  0.00      SOLV H
ATOM   5539  OH2 TIP3 54749     41.407  75.405   7.614  1.00  0.00      SOLV O
ATOM   5540  H1  TIP3 54749     42.264  75.855   7.785  1.00  0.00      SOLV H
ATOM   5541  H2  TIP3 54749     41.653  74.769   6.907  1.00  0.00      SOLV H
ATOM   5542  OH2 TIP3 54750     38.483  80.070  12.607  1.00  0.00      SOLV O
ATOM   5543  H1  TIP3 54750     37.968  79.419  12.080  1.00  0.00      SOLV H
ATOM   5544  H2  TIP3 54750     38.911  79.490  13.271  1.00  0.00      SOLV H
ATOM   5545  OH2 TIP3 54751     39.789  78.498  14.394  1.00  0.00      SOLV O
ATOM   5546  H1  TIP3 54751     39.766  77.576  14.678  1.00  0.00      SOLV H
ATOM   5547  H2  TIP3 54751     39.966  78.943  15.248  1.00  0.00      SOLV H
ATOM   5548  OH2 TIP3 54752     42.149  72.019  16.893  1.00  0.00      SOLV O
ATOM   5549  H1  TIP3 54752     42.489  72.057  16.001  1.00  0.00      SOLV H
ATOM   5550  H2  TIP3 54752     42.996  72.122  17.392  1.00  0.00      SOLV H
ATOM   5551  OH2 TIP3 54753     57.644  71.239   6.822  1.00  0.00      SOLV O
ATOM   5552  H1  TIP3 54753     58.617  71.261   6.858  1.00  0.00      SOLV H
ATOM   5553  H2  TIP3 54753     57.480  70.362   6.447  1.00  0.00      SOLV H
ATOM   5554  OH2 TIP3 54754     43.399  67.502  23.075  1.00  0.00      SOLV O
ATOM   5555  H1  TIP3 54754     44.353  67.562  23.283  1.00  0.00      SOLV H
ATOM   5556  H2  TIP3 54754     43.220  66.572  23.325  1.00  0.00      SOLV H
ATOM   5557  OH2 TIP3 54755     58.688  70.225  11.414  1.00  0.00      SOLV O
ATOM   5558  H1  TIP3 54755     59.062  69.826  12.211  1.00  0.00      SOLV H
ATOM   5559  H2  TIP3 54755     58.482  69.424  10.893  1.00  0.00      SOLV H
ATOM   5560  OH2 TIP3 54756     45.021  66.283  15.917  1.00  0.00      SOLV O
ATOM   5561  H1  TIP3 54756     45.722  65.633  16.134  1.00  0.00      SOLV H
ATOM   5562  H2  TIP3 54756     45.371  67.076  16.358  1.00  0.00      SOLV H
ATOM   5563  OH2 TIP3 54757     42.408  68.510  16.911  1.00  0.00      SOLV O
ATOM   5564  H1  TIP3 54757     43.097  68.537  16.226  1.00  0.00      SOLV H
ATOM   5565  H2  TIP3 54757     42.572  69.344  17.366  1.00  0.00      SOLV H
ATOM   5566  OH2 TIP3 54758     44.066  65.141  11.060  1.00  0.00      SOLV O
ATOM   5567  H1  TIP3 54758     43.131  64.896  10.930  1.00  0.00      SOLV H
ATOM   5568  H2  TIP3 54758     44.238  65.763  10.329  1.00  0.00      SOLV H
ATOM   5569  OH2 TIP3 54759     44.485  63.907  19.367  1.00  0.00      SOLV O
ATOM   5570  H1  TIP3 54759     43.906  63.473  20.020  1.00  0.00      SOLV H
ATOM   5571  H2  TIP3 54759     43.819  64.305  18.776  1.00  0.00      SOLV H
ATOM   5572  OH2 TIP3 54760     42.072  77.157  23.530  1.00  0.00      SOLV O
ATOM   5573  H1  TIP3 54760     41.256  76.887  23.075  1.00  0.00      SOLV H
ATOM   5574  H2  TIP3 54760     41.914  76.863  24.435  1.00  0.00      SOLV H
ATOM   5575  OH2 TIP3 54761     44.542  78.943  19.738  1.00  0.00      SOLV O
ATOM   5576  H1  TIP3 54761     43.928  79.656  19.479  1.00  0.00      SOLV H
ATOM   5577  H2  TIP3 54761     45.379  79.383  19.536  1.00  0.00      SOLV H
ATOM   5578  OH2 TIP3 54762     60.362  68.903  21.202  1.00  0.00      SOLV O
ATOM   5579  H1  TIP3 54762     59.546  68.998  20.681  1.00  0.00      SOLV H
ATOM   5580  H2  TIP3 54762     60.868  68.266  20.657  1.00  0.00      SOLV H
ATOM   5581  OH2 TIP3 54763     40.990  81.033  19.802  1.00  0.00      SOLV O
ATOM   5582  H1  TIP3 54763     40.148  81.355  19.427  1.00  0.00      SOLV H
ATOM   5583  H2  TIP3 54763     40.745  80.922  20.727  1.00  0.00      SOLV H
ATOM   5584  OH2 TIP3 54764     43.498  81.461  18.729  1.00  0.00      SOLV O
ATOM   5585  H1  TIP3 54764     42.674  81.430  19.262  1.00  0.00      SOLV H
ATOM   5586  H2  TIP3 54764     43.260  82.158  18.098  1.00  0.00      SOLV H
ATOM   5587  OH2 TIP3 54765     40.917  79.633  16.723  1.00  0.00      SOLV O
ATOM   5588  H1  TIP3 54765     41.076  79.258  17.615  1.00  0.00      SOLV H
ATOM   5589  H2  TIP3 54765     41.820  79.579  16.345  1.00  0.00      SOLV H
ATOM   5590  OH2 TIP3 54766     43.269  79.078  15.394  1.00  0.00      SOLV O
ATOM   5591  H1  TIP3 54766     43.524  78.176  15.663  1.00  0.00      SOLV H
ATOM   5592  H2  TIP3 54766     44.034  79.589  15.760  1.00  0.00      SOLV H
ATOM   5593  OH2 TIP3 54767     45.514  80.235  16.238  1.00  0.00      SOLV O
ATOM   5594  H1  TIP3 54767     46.170  79.531  16.119  1.00  0.00      SOLV H
ATOM   5595  H2  TIP3 54767     45.799  80.631  17.092  1.00  0.00      SOLV H
ATOM   5596  OH2 TIP3 54768     53.647  68.115  15.317  1.00  0.00      SOLV O
ATOM   5597  H1  TIP3 54768     53.265  67.286  15.665  1.00  0.00      SOLV H
ATOM   5598  H2  TIP3 54768     54.465  67.799  14.903  1.00  0.00      SOLV H
ATOM   5599  OH2 TIP3 54769     59.130  67.900  15.575  1.00  0.00      SOLV O
ATOM   5600  H1  TIP3 54769     59.551  68.640  15.092  1.00  0.00      SOLV H
ATOM   5601  H2  TIP3 54769     58.199  67.970  15.289  1.00  0.00      SOLV H
ATOM   5602  OH2 TIP3 54770     60.172  69.702  13.896  1.00  0.00      SOLV O
ATOM   5603  H1  TIP3 54770     60.990  69.181  13.689  1.00  0.00      SOLV H
ATOM   5604  H2  TIP3 54770     60.542  70.516  14.269  1.00  0.00      SOLV H
ATOM   5605  OH2 TIP3 54771     46.956  64.266  13.171  1.00  0.00      SOLV O
ATOM   5606  H1  TIP3 54771     46.217  63.771  12.766  1.00  0.00      SOLV H
ATOM   5607  H2  TIP3 54771     47.660  63.583  13.144  1.00  0.00      SOLV H
ATOM   5608  OH2 TIP3 54772     45.858  63.644   8.945  1.00  0.00      SOLV O
ATOM   5609  H1  TIP3 54772     46.111  64.448   8.466  1.00  0.00      SOLV H
ATOM   5610  H2  TIP3 54772     45.183  63.959   9.565  1.00  0.00      SOLV H
ATOM   5611  OH2 TIP3 54773     51.253  65.688  13.034  1.00  0.00      SOLV O
ATOM   5612  H1  TIP3 54773     51.991  66.313  12.981  1.00  0.00      SOLV H
ATOM   5613  H2  TIP3 54773     51.227  65.496  13.980  1.00  0.00      SOLV H
ATOM   5614  OH2 TIP3 54774     56.520  67.642  14.636  1.00  0.00      SOLV O
ATOM   5615  H1  TIP3 54774     56.561  67.617  13.676  1.00  0.00      SOLV H
ATOM   5616  H2  TIP3 54774     56.439  66.682  14.852  1.00  0.00      SOLV H
ATOM   5617  OH2 TIP3 54775     57.720  68.036  10.246  1.00  0.00      SOLV O
ATOM   5618  H1  TIP3 54775     56.796  68.313  10.205  1.00  0.00      SOLV H
ATOM   5619  H2  TIP3 54775     57.617  67.098  10.535  1.00  0.00      SOLV H
ATOM   5620  OH2 TIP3 54776     40.489  78.688   9.955  1.00  0.00      SOLV O
ATOM   5621  H1  TIP3 54776     39.831  78.452   9.276  1.00  0.00      SOLV H
ATOM   5622  H2  TIP3 54776     40.197  79.591  10.146  1.00  0.00      SOLV H
ATOM   5623  OH2 TIP3 54777     47.013  66.105   7.398  1.00  0.00      SOLV O
ATOM   5624  H1  TIP3 54777     47.706  65.614   6.921  1.00  0.00      SOLV H
ATOM   5625  H2  TIP3 54777     47.524  66.520   8.119  1.00  0.00      SOLV H
ATOM   5626  OH2 TIP3 54778     51.582  68.080   9.895  1.00  0.00      SOLV O
ATOM   5627  H1  TIP3 54778     52.040  67.488  10.517  1.00  0.00      SOLV H
ATOM   5628  H2  TIP3 54778     51.415  68.832  10.504  1.00  0.00      SOLV H
ATOM   5629  OH2 TIP3 54779     46.683  64.770  22.696  1.00  0.00      SOLV O
ATOM   5630  H1  TIP3 54779     46.538  63.883  23.069  1.00  0.00      SOLV H
ATOM   5631  H2  TIP3 54779     47.571  64.949  23.068  1.00  0.00      SOLV H
ATOM   5632  OH2 TIP3 54780     48.839  64.798  24.352  1.00  0.00      SOLV O
ATOM   5633  H1  TIP3 54780     49.774  64.752  24.099  1.00  0.00      SOLV H
ATOM   5634  H2  TIP3 54780     48.713  63.914  24.758  1.00  0.00      SOLV H
ATOM   5635  OH2 TIP3 54781     41.872  80.110   6.901  1.00  0.00      SOLV O
ATOM   5636  H1  TIP3 54781     41.555  80.323   7.793  1.00  0.00      SOLV H
ATOM   5637  H2  TIP3 54781     42.818  79.934   7.046  1.00  0.00      SOLV H
ATOM   5638  OH2 TIP3 54782     57.001  66.991  24.463  1.00  0.00      SOLV O
ATOM   5639  H1  TIP3 54782     57.184  66.510  25.297  1.00  0.00      SOLV H
ATOM   5640  H2  TIP3 54782     57.901  67.213  24.149  1.00  0.00      SOLV H
ATOM   5641  OH2 TIP3 54783    -78.224  49.690  13.119  1.00  0.00      SOLV O
ATOM   5642  H1  TIP3 54783    -78.598  50.594  13.097  1.00  0.00      SOLV H
ATOM   5643  H2  TIP3 54783    -78.833  49.222  12.523  1.00  0.00      SOLV H
ATOM   5644  OH2 TIP3 54784    -78.864  48.639  16.579  1.00  0.00      SOLV O
ATOM   5645  H1  TIP3 54784    -78.933  48.055  17.345  1.00  0.00      SOLV H
ATOM   5646  H2  TIP3 54784    -79.232  48.079  15.880  1.00  0.00      SOLV H
ATOM   5647  OH2 TIP3 54785    -76.593  52.672  14.859  1.00  0.00      SOLV O
ATOM   5648  H1  TIP3 54785    -76.704  51.829  15.321  1.00  0.00      SOLV H
ATOM   5649  H2  TIP3 54785    -76.734  53.303  15.579  1.00  0.00      SOLV H
ATOM   5650  OH2 TIP3 54786    -70.423  45.346  17.868  1.00  0.00      SOLV O
ATOM   5651  H1  TIP3 54786    -70.495  46.002  18.590  1.00  0.00      SOLV H
ATOM   5652  H2  TIP3 54786    -70.155  45.913  17.129  1.00  0.00      SOLV H
ATOM   5653  OH2 TIP3 54787    -76.580  46.163  17.341  1.00  0.00      SOLV O
ATOM   5654  H1  TIP3 54787    -76.080  45.326  17.359  1.00  0.00      SOLV H
ATOM   5655  H2  TIP3 54787    -76.704  46.292  16.382  1.00  0.00      SOLV H
ATOM   5656  OH2 TIP3 54788    -75.122  44.809  12.952  1.00  0.00      SOLV O
ATOM   5657  H1  TIP3 54788    -74.422  44.667  13.631  1.00  0.00      SOLV H
ATOM   5658  H2  TIP3 54788    -74.704  45.475  12.387  1.00  0.00      SOLV H
ATOM   5659  OH2 TIP3 54789    -70.472  46.915  20.126  1.00  0.00      SOLV O
ATOM   5660  H1  TIP3 54789    -71.359  47.310  19.961  1.00  0.00      SOLV H
ATOM   5661  H2  TIP3 54789    -70.528  46.742  21.076  1.00  0.00      SOLV H
ATOM   5662  OH2 TIP3 54790    -79.340  52.028  12.187  1.00  0.00      SOLV O
ATOM   5663  H1  TIP3 54790    -79.586  51.701  11.320  1.00  0.00      SOLV H
ATOM   5664  H2  TIP3 54790    -79.913  52.793  12.318  1.00  0.00      SOLV H
ATOM   5665  OH2 TIP3 54791    -73.217  44.707  14.941  1.00  0.00      SOLV O
ATOM   5666  H1  TIP3 54791    -73.255  43.940  15.527  1.00  0.00      SOLV H
ATOM   5667  H2  TIP3 54791    -72.835  45.391  15.514  1.00  0.00      SOLV H
ATOM   5668  OH2 TIP3 54792    -76.668  54.557  17.280  1.00  0.00      SOLV O
ATOM   5669  H1  TIP3 54792    -77.612  54.292  17.400  1.00  0.00      SOLV H
ATOM   5670  H2  TIP3 54792    -76.765  55.472  17.004  1.00  0.00      SOLV H
ATOM   5671  OH2 TIP3 54793    -72.520  43.682  18.766  1.00  0.00      SOLV O
ATOM   5672  H1  TIP3 54793    -73.418  43.926  18.487  1.00  0.00      SOLV H
ATOM   5673  H2  TIP3 54793    -71.954  44.201  18.160  1.00  0.00      SOLV H
ATOM   5674  OH2 TIP3 54794    -78.413  39.456  16.145  1.00  0.00      SOLV O
ATOM   5675  H1  TIP3 54794    -78.245  38.493  16.017  1.00  0.00      SOLV H
ATOM   5676  H2  TIP3 54794    -79.357  39.458  16.356  1.00  0.00      SOLV H
ATOM   5677  OH2 TIP3 54795    -78.842  55.647  13.925  1.00  0.00      SOLV O
ATOM   5678  H1  TIP3 54795    -78.272  55.097  13.352  1.00  0.00      SOLV H
ATOM   5679  H2  TIP3 54795    -78.938  56.463  13.444  1.00  0.00      SOLV H
ATOM   5680  OH2 TIP3 54796    -77.095  54.064  12.424  1.00  0.00      SOLV O
ATOM   5681  H1  TIP3 54796    -77.155  53.330  11.797  1.00  0.00      SOLV H
ATOM   5682  H2  TIP3 54796    -76.882  53.581  13.250  1.00  0.00      SOLV H
ATOM   5683  OH2 TIP3 54797    -74.995  53.302  20.861  1.00  0.00      SOLV O
ATOM   5684  H1  TIP3 54797    -74.817  52.701  20.105  1.00  0.00      SOLV H
ATOM   5685  H2  TIP3 54797    -75.204  54.143  20.397  1.00  0.00      SOLV H
ATOM   5686  OH2 TIP3 54798    -79.275  48.686  10.691  1.00  0.00      SOLV O
ATOM   5687  H1  TIP3 54798    -80.111  48.734  10.215  1.00  0.00      SOLV H
ATOM   5688  H2  TIP3 54798    -78.619  48.767   9.972  1.00  0.00      SOLV H
ATOM   5689  OH2 TIP3 54799    -78.690  47.143   7.648  1.00  0.00      SOLV O
ATOM   5690  H1  TIP3 54799    -78.026  47.435   8.289  1.00  0.00      SOLV H
ATOM   5691  H2  TIP3 54799    -78.135  46.659   7.021  1.00  0.00      SOLV H
ATOM   5692  OH2 TIP3 54800    -72.100  50.446  18.947  1.00  0.00      SOLV O
ATOM   5693  H1  TIP3 54800    -73.001  50.836  18.972  1.00  0.00      SOLV H
ATOM   5694  H2  TIP3 54800    -71.750  50.855  18.133  1.00  0.00      SOLV H
ATOM   5695  OH2 TIP3 54801    -76.075  49.864  11.519  1.00  0.00      SOLV O
ATOM   5696  H1  TIP3 54801    -76.818  49.840  12.171  1.00  0.00      SOLV H
ATOM   5697  H2  TIP3 54801    -75.365  49.449  12.046  1.00  0.00      SOLV H
ATOM   5698  OH2 TIP3 54802    -75.525  48.170  20.628  1.00  0.00      SOLV O
ATOM   5699  H1  TIP3 54802    -75.847  48.841  21.252  1.00  0.00      SOLV H
ATOM   5700  H2  TIP3 54802    -76.293  48.150  20.011  1.00  0.00      SOLV H
ATOM   5701  OH2 TIP3 54803    -79.225  54.067  17.854  1.00  0.00      SOLV O
ATOM   5702  H1  TIP3 54803    -79.816  54.478  18.485  1.00  0.00      SOLV H
ATOM   5703  H2  TIP3 54803    -79.245  53.125  18.147  1.00  0.00      SOLV H
ATOM   5704  OH2 TIP3 54804    -76.873  48.719   9.187  1.00  0.00      SOLV O
ATOM   5705  H1  TIP3 54804    -76.483  49.156   9.978  1.00  0.00      SOLV H
ATOM   5706  H2  TIP3 54804    -76.597  49.325   8.463  1.00  0.00      SOLV H
ATOM   5707  OH2 TIP3 54805    -70.604  42.167   9.014  1.00  0.00      SOLV O
ATOM   5708  H1  TIP3 54805    -71.508  42.001   9.366  1.00  0.00      SOLV H
ATOM   5709  H2  TIP3 54805    -70.684  43.085   8.703  1.00  0.00      SOLV H
ATOM   5710  OH2 TIP3 54806    -74.532  56.162   7.741  1.00  0.00      SOLV O
ATOM   5711  H1  TIP3 54806    -74.667  56.991   8.221  1.00  0.00      SOLV H
ATOM   5712  H2  TIP3 54806    -73.580  56.202   7.530  1.00  0.00      SOLV H
ATOM   5713  OH2 TIP3 54807    -73.361  56.562  22.590  1.00  0.00      SOLV O
ATOM   5714  H1  TIP3 54807    -73.315  55.606  22.403  1.00  0.00      SOLV H
ATOM   5715  H2  TIP3 54807    -74.324  56.644  22.804  1.00  0.00      SOLV H
ATOM   5716  OH2 TIP3 54808    -79.706  56.374   7.692  1.00  0.00      SOLV O
ATOM   5717  H1  TIP3 54808    -78.812  56.388   7.290  1.00  0.00      SOLV H
ATOM   5718  H2  TIP3 54808    -79.534  56.588   8.615  1.00  0.00      SOLV H
ATOM   5719  OH2 TIP3 54809    -73.346  47.677  22.875  1.00  0.00      SOLV O
ATOM   5720  H1  TIP3 54809    -74.015  47.887  22.204  1.00  0.00      SOLV H
ATOM   5721  H2  TIP3 54809    -73.078  46.780  22.604  1.00  0.00      SOLV H
ATOM   5722  OH2 TIP3 54810    -76.776  40.739  20.281  1.00  0.00      SOLV O
ATOM   5723  H1  TIP3 54810    -76.228  40.400  21.013  1.00  0.00      SOLV H
ATOM   5724  H2  TIP3 54810    -77.613  40.238  20.393  1.00  0.00      SOLV H
ATOM   5725  OH2 TIP3 54811    -74.944  45.374  21.129  1.00  0.00      SOLV O
ATOM   5726  H1  TIP3 54811    -75.504  45.007  21.849  1.00  0.00      SOLV H
ATOM   5727  H2  TIP3 54811    -75.419  46.190  20.893  1.00  0.00      SOLV H
ATOM   5728  OH2 TIP3 54812    -75.818  50.130   6.991  1.00  0.00      SOLV O
ATOM   5729  H1  TIP3 54812    -75.854  49.984   6.023  1.00  0.00      SOLV H
ATOM   5730  H2  TIP3 54812    -75.153  50.833   7.057  1.00  0.00      SOLV H
ATOM   5731  OH2 TIP3 54813    -77.923  42.959   7.612  1.00  0.00      SOLV O
ATOM   5732  H1  TIP3 54813    -78.307  42.752   8.488  1.00  0.00      SOLV H
ATOM   5733  H2  TIP3 54813    -78.003  42.080   7.198  1.00  0.00      SOLV H
ATOM   5734  OH2 TIP3 54814    -77.823  46.550  11.777  1.00  0.00      SOLV O
ATOM   5735  H1  TIP3 54814    -78.495  47.181  11.454  1.00  0.00      SOLV H
ATOM   5736  H2  TIP3 54814    -77.141  46.614  11.088  1.00  0.00      SOLV H
ATOM   5737  OH2 TIP3 54815    -78.718  46.465  23.150  1.00  0.00      SOLV O
ATOM   5738  H1  TIP3 54815    -79.051  45.612  23.492  1.00  0.00      SOLV H
ATOM   5739  H2  TIP3 54815    -77.928  46.610  23.686  1.00  0.00      SOLV H
ATOM   5740  OH2 TIP3 54816    -76.729  46.383  14.557  1.00  0.00      SOLV O
ATOM   5741  H1  TIP3 54816    -77.202  46.816  13.822  1.00  0.00      SOLV H
ATOM   5742  H2  TIP3 54816    -76.296  45.656  14.062  1.00  0.00      SOLV H
ATOM   5743  OH2 TIP3 54817    -77.868  47.658  19.246  1.00  0.00      SOLV O
ATOM   5744  H1  TIP3 54817    -77.455  47.100  18.551  1.00  0.00      SOLV H
ATOM   5745  H2  TIP3 54817    -78.322  46.982  19.786  1.00  0.00      SOLV H
ATOM   5746  OH2 TIP3 54818    -79.620  42.899  14.007  1.00  0.00      SOLV O
ATOM   5747  H1  TIP3 54818    -80.459  42.424  14.141  1.00  0.00      SOLV H
ATOM   5748  H2  TIP3 54818    -79.155  42.777  14.847  1.00  0.00      SOLV H
ATOM   5749  OH2 TIP3 54819    -75.289  43.632  17.199  1.00  0.00      SOLV O
ATOM   5750  H1  TIP3 54819    -75.891  43.408  17.943  1.00  0.00      SOLV H
ATOM   5751  H2  TIP3 54819    -75.674  43.100  16.481  1.00  0.00      SOLV H
ATOM   5752  OH2 TIP3 54820    -79.405  45.786  15.886  1.00  0.00      SOLV O
ATOM   5753  H1  TIP3 54820    -78.638  45.554  15.346  1.00  0.00      SOLV H
ATOM   5754  H2  TIP3 54820    -79.258  45.296  16.700  1.00  0.00      SOLV H
ATOM   5755  OH2 TIP3 54821    -74.600  51.551  18.760  1.00  0.00      SOLV O
ATOM   5756  H1  TIP3 54821    -74.260  52.196  18.103  1.00  0.00      SOLV H
ATOM   5757  H2  TIP3 54821    -75.390  51.195  18.298  1.00  0.00      SOLV H
ATOM   5758  OH2 TIP3 54822    -75.618  44.383   8.125  1.00  0.00      SOLV O
ATOM   5759  H1  TIP3 54822    -76.559  44.142   7.979  1.00  0.00      SOLV H
ATOM   5760  H2  TIP3 54822    -75.669  45.257   8.563  1.00  0.00      SOLV H
ATOM   5761  OH2 TIP3 54823    -75.570  46.422   9.859  1.00  0.00      SOLV O
ATOM   5762  H1  TIP3 54823    -74.678  46.585  10.224  1.00  0.00      SOLV H
ATOM   5763  H2  TIP3 54823    -75.782  47.256   9.397  1.00  0.00      SOLV H
ATOM   5764  OH2 TIP3 54824    -78.988  53.618  21.154  1.00  0.00      SOLV O
ATOM   5765  H1  TIP3 54824    -79.913  53.508  20.923  1.00  0.00      SOLV H
ATOM   5766  H2  TIP3 54824    -79.046  53.954  22.077  1.00  0.00      SOLV H
ATOM   5767  OH2 TIP3 54825    -71.079  48.243   9.586  1.00  0.00      SOLV O
ATOM   5768  H1  TIP3 54825    -71.517  47.797   8.826  1.00  0.00      SOLV H
ATOM   5769  H2  TIP3 54825    -71.266  49.166   9.318  1.00  0.00      SOLV H
ATOM   5770  OH2 TIP3 54826    -72.888  53.781  22.394  1.00  0.00      SOLV O
ATOM   5771  H1  TIP3 54826    -73.807  53.616  22.064  1.00  0.00      SOLV H
ATOM   5772  H2  TIP3 54826    -72.419  53.815  21.533  1.00  0.00      SOLV H
ATOM   5773  OH2 TIP3 54827    -75.644  55.926  10.154  1.00  0.00      SOLV O
ATOM   5774  H1  TIP3 54827    -75.719  55.025  10.485  1.00  0.00      SOLV H
ATOM   5775  H2  TIP3 54827    -75.287  55.794   9.260  1.00  0.00      SOLV H
ATOM   5776  OH2 TIP3 54828    -76.486  50.126  17.099  1.00  0.00      SOLV O
ATOM   5777  H1  TIP3 54828    -77.325  49.639  16.943  1.00  0.00      SOLV H
ATOM   5778  H2  TIP3 54828    -75.868  49.548  16.612  1.00  0.00      SOLV H
ATOM   5779  OH2 TIP3 54829    -79.052  51.570  18.835  1.00  0.00      SOLV O
ATOM   5780  H1  TIP3 54829    -79.425  51.061  19.558  1.00  0.00      SOLV H
ATOM   5781  H2  TIP3 54829    -78.337  50.993  18.530  1.00  0.00      SOLV H
ATOM   5782  OH2 TIP3 54830    -77.266  53.223   7.807  1.00  0.00      SOLV O
ATOM   5783  H1  TIP3 54830    -76.847  52.895   8.633  1.00  0.00      SOLV H
ATOM   5784  H2  TIP3 54830    -78.133  52.807   7.868  1.00  0.00      SOLV H
ATOM   5785  OH2 TIP3 54831    -77.404  56.394  21.440  1.00  0.00      SOLV O
ATOM   5786  H1  TIP3 54831    -78.180  55.878  21.160  1.00  0.00      SOLV H
ATOM   5787  H2  TIP3 54831    -77.555  57.239  20.983  1.00  0.00      SOLV H
ATOM   5788  OH2 TIP3 54832    -76.078  52.290  10.123  1.00  0.00      SOLV O
ATOM   5789  H1  TIP3 54832    -76.083  51.431  10.596  1.00  0.00      SOLV H
ATOM   5790  H2  TIP3 54832    -75.143  52.546  10.234  1.00  0.00      SOLV H
ATOM   5791  OH2 TIP3 54833    -76.693  43.386  19.511  1.00  0.00      SOLV O
ATOM   5792  H1  TIP3 54833    -76.094  43.709  20.198  1.00  0.00      SOLV H
ATOM   5793  H2  TIP3 54833    -76.807  42.444  19.757  1.00  0.00      SOLV H
ATOM   5794  OH2 TIP3 54834    -75.777  43.256  10.684  1.00  0.00      SOLV O
ATOM   5795  H1  TIP3 54834    -75.798  43.777   9.860  1.00  0.00      SOLV H
ATOM   5796  H2  TIP3 54834    -75.545  43.924  11.354  1.00  0.00      SOLV H
ATOM   5797  OH2 TIP3 54835    -79.058  44.020  11.467  1.00  0.00      SOLV O
ATOM   5798  H1  TIP3 54835    -78.561  44.852  11.563  1.00  0.00      SOLV H
ATOM   5799  H2  TIP3 54835    -79.321  43.823  12.384  1.00  0.00      SOLV H
ATOM   5800  OH2 TIP3 54836    -78.849  45.327  20.581  1.00  0.00      SOLV O
ATOM   5801  H1  TIP3 54836    -78.976  45.711  21.469  1.00  0.00      SOLV H
ATOM   5802  H2  TIP3 54836    -78.134  44.690  20.715  1.00  0.00      SOLV H
ATOM   5803  OH2 TIP3 54837    -77.344  41.566  12.358  1.00  0.00      SOLV O
ATOM   5804  H1  TIP3 54837    -77.819  42.111  13.004  1.00  0.00      SOLV H
ATOM   5805  H2  TIP3 54837    -76.852  42.247  11.850  1.00  0.00      SOLV H
ATOM   5806  OH2 TIP3 54838    -72.318  45.307  21.523  1.00  0.00      SOLV O
ATOM   5807  H1  TIP3 54838    -73.286  45.155  21.407  1.00  0.00      SOLV H
ATOM   5808  H2  TIP3 54838    -72.054  45.272  20.593  1.00  0.00      SOLV H
ATOM   5809  OH2 TIP3 54839    -74.931  48.346  15.485  1.00  0.00      SOLV O
ATOM   5810  H1  TIP3 54839    -75.581  47.653  15.255  1.00  0.00      SOLV H
ATOM   5811  H2  TIP3 54839    -74.268  47.834  15.998  1.00  0.00      SOLV H
ATOM   5812  OH2 TIP3 54840    -79.170  54.379  23.700  1.00  0.00      SOLV O
ATOM   5813  H1  TIP3 54840    -79.303  53.541  24.150  1.00  0.00      SOLV H
ATOM   5814  H2  TIP3 54840    -78.702  54.913  24.370  1.00  0.00      SOLV H
ATOM   5815  OH2 TIP3 54841    -77.403  55.906   6.471  1.00  0.00      SOLV O
ATOM   5816  H1  TIP3 54841    -76.907  55.344   7.085  1.00  0.00      SOLV H
ATOM   5817  H2  TIP3 54841    -76.739  56.498   6.117  1.00  0.00      SOLV H
ATOM   5818  OH2 TIP3 54842    -77.041  51.411  21.275  1.00  0.00      SOLV O
ATOM   5819  H1  TIP3 54842    -76.453  52.166  21.090  1.00  0.00      SOLV H
ATOM   5820  H2  TIP3 54842    -77.904  51.845  21.197  1.00  0.00      SOLV H
ATOM   5821  OH2 TIP3 54843    -79.035  49.554  24.585  1.00  0.00      SOLV O
ATOM   5822  H1  TIP3 54843    -78.116  49.735  24.377  1.00  0.00      SOLV H
ATOM   5823  H2  TIP3 54843    -78.993  48.686  25.013  1.00  0.00      SOLV H
ATOM   5824  OH2 TIP3 54844    -73.352  51.655   6.540  1.00  0.00      SOLV O
ATOM   5825  H1  TIP3 54844    -73.412  51.246   5.659  1.00  0.00      SOLV H
ATOM   5826  H2  TIP3 54844    -73.679  52.560   6.340  1.00  0.00      SOLV H
ATOM   5827  OH2 TIP3 54845    -76.279  46.682  25.020  1.00  0.00      SOLV O
ATOM   5828  H1  TIP3 54845    -75.744  45.889  24.875  1.00  0.00      SOLV H
ATOM   5829  H2  TIP3 54845    -75.624  47.388  24.941  1.00  0.00      SOLV H
ATOM   5830  OH2 TIP3 54846    -75.923  49.779  23.103  1.00  0.00      SOLV O
ATOM   5831  H1  TIP3 54846    -76.461  50.342  22.498  1.00  0.00      SOLV H
ATOM   5832  H2  TIP3 54846    -75.030  50.122  22.880  1.00  0.00      SOLV H
ATOM   5833  OH2 TIP3 54847    -79.234  39.542  20.164  1.00  0.00      SOLV O
ATOM   5834  H1  TIP3 54847    -79.733  40.358  20.020  1.00  0.00      SOLV H
ATOM   5835  H2  TIP3 54847    -79.809  38.890  19.730  1.00  0.00      SOLV H
ATOM   5836  OH2 TIP3 54848    -79.412  43.925  23.727  1.00  0.00      SOLV O
ATOM   5837  H1  TIP3 54848    -79.576  43.665  24.644  1.00  0.00      SOLV H
ATOM   5838  H2  TIP3 54848    -80.147  43.529  23.234  1.00  0.00      SOLV H
ATOM   5839  OH2 TIP3 54849    -76.611  44.081  22.803  1.00  0.00      SOLV O
ATOM   5840  H1  TIP3 54849    -77.521  43.828  23.036  1.00  0.00      SOLV H
ATOM   5841  H2  TIP3 54849    -76.084  43.625  23.484  1.00  0.00      SOLV H
ATOM   5842  OH2 TIP3 54850    -74.576  43.365  24.758  1.00  0.00      SOLV O
ATOM   5843  H1  TIP3 54850    -74.411  42.399  24.761  1.00  0.00      SOLV H
ATOM   5844  H2  TIP3 54850    -74.980  43.519  25.641  1.00  0.00      SOLV H
ATOM   5845  OH2 TIP3 54851    -78.714  39.046  22.836  1.00  0.00      SOLV O
ATOM   5846  H1  TIP3 54851    -77.918  38.479  22.812  1.00  0.00      SOLV H
ATOM   5847  H2  TIP3 54851    -78.961  39.066  21.891  1.00  0.00      SOLV H
ATOM   5848  OH2 TIP3 54852    -78.982  40.718  24.938  1.00  0.00      SOLV O
ATOM   5849  H1  TIP3 54852    -78.890  40.101  24.171  1.00  0.00      SOLV H
ATOM   5850  H2  TIP3 54852    -79.866  41.062  24.799  1.00  0.00      SOLV H
ATOM   5851  OH2 TIP3 54853    -75.029  58.048  20.946  1.00  0.00      SOLV O
ATOM   5852  H1  TIP3 54853    -75.192  57.620  20.079  1.00  0.00      SOLV H
ATOM   5853  H2  TIP3 54853    -74.121  57.765  21.102  1.00  0.00      SOLV H
ATOM   5854  OH2 TIP3 54854    -74.946  53.803  25.018  1.00  0.00      SOLV O
ATOM   5855  H1  TIP3 54854    -75.808  53.521  25.376  1.00  0.00      SOLV H
ATOM   5856  H2  TIP3 54854    -74.848  54.698  25.398  1.00  0.00      SOLV H
ATOM   5857  OH2 TIP3 54855    -73.180  52.668  10.464  1.00  0.00      SOLV O
ATOM   5858  H1  TIP3 54855    -72.530  53.377  10.633  1.00  0.00      SOLV H
ATOM   5859  H2  TIP3 54855    -72.921  52.022  11.158  1.00  0.00      SOLV H
ATOM   5860  OH2 TIP3 54856    -72.122  51.013  12.330  1.00  0.00      SOLV O
ATOM   5861  H1  TIP3 54856    -72.715  50.304  12.665  1.00  0.00      SOLV H
ATOM   5862  H2  TIP3 54856    -71.691  51.344  13.140  1.00  0.00      SOLV H
ATOM   5863  OH2 TIP3 54857    -73.232  53.534  17.444  1.00  0.00      SOLV O
ATOM   5864  H1  TIP3 54857    -72.430  53.346  16.928  1.00  0.00      SOLV H
ATOM   5865  H2  TIP3 54857    -73.481  54.414  17.108  1.00  0.00      SOLV H
ATOM   5866  OH2 TIP3 54858    -75.612  55.594  19.596  1.00  0.00      SOLV O
ATOM   5867  H1  TIP3 54858    -76.370  55.837  20.167  1.00  0.00      SOLV H
ATOM   5868  H2  TIP3 54858    -76.043  55.159  18.831  1.00  0.00      SOLV H
ATOM   5869  OH2 TIP3 54859    -71.836  50.960   8.722  1.00  0.00      SOLV O
ATOM   5870  H1  TIP3 54859    -72.443  51.117   7.961  1.00  0.00      SOLV H
ATOM   5871  H2  TIP3 54859    -72.243  51.560   9.375  1.00  0.00      SOLV H
ATOM   5872  OH2 TIP3 54860    -72.381  47.807   7.243  1.00  0.00      SOLV O
ATOM   5873  H1  TIP3 54860    -72.657  48.430   6.561  1.00  0.00      SOLV H
ATOM   5874  H2  TIP3 54860    -72.440  46.948   6.769  1.00  0.00      SOLV H
ATOM   5875  OH2 TIP3 54861    -73.798  48.878  12.941  1.00  0.00      SOLV O
ATOM   5876  H1  TIP3 54861    -73.584  47.936  12.828  1.00  0.00      SOLV H
ATOM   5877  H2  TIP3 54861    -74.180  48.891  13.842  1.00  0.00      SOLV H
ATOM   5878  OH2 TIP3 54862    -73.588  51.002  22.671  1.00  0.00      SOLV O
ATOM   5879  H1  TIP3 54862    -72.731  50.524  22.677  1.00  0.00      SOLV H
ATOM   5880  H2  TIP3 54862    -73.320  51.911  22.471  1.00  0.00      SOLV H
ATOM   5881  OH2 TIP3 54863    -71.439  49.508  23.142  1.00  0.00      SOLV O
ATOM   5882  H1  TIP3 54863    -72.145  48.823  23.084  1.00  0.00      SOLV H
ATOM   5883  H2  TIP3 54863    -70.657  48.920  23.140  1.00  0.00      SOLV H
ATOM   5884  OH2 TIP3 54864    -72.339  45.199   6.400  1.00  0.00      SOLV O
ATOM   5885  H1  TIP3 54864    -71.636  44.911   7.014  1.00  0.00      SOLV H
ATOM   5886  H2  TIP3 54864    -73.000  44.485   6.452  1.00  0.00      SOLV H
ATOM   5887  OH2 TIP3 54865    -73.207  46.479  11.360  1.00  0.00      SOLV O
ATOM   5888  H1  TIP3 54865    -72.644  45.673  11.429  1.00  0.00      SOLV H
ATOM   5889  H2  TIP3 54865    -72.588  47.100  10.950  1.00  0.00      SOLV H
ATOM   5890  OH2 TIP3 54866    -72.839  47.153  16.795  1.00  0.00      SOLV O
ATOM   5891  H1  TIP3 54866    -72.012  47.684  16.758  1.00  0.00      SOLV H
ATOM   5892  H2  TIP3 54866    -73.044  47.233  17.743  1.00  0.00      SOLV H
ATOM   5893  OH2 TIP3 54867    -73.018  47.876  19.552  1.00  0.00      SOLV O
ATOM   5894  H1  TIP3 54867    -73.944  47.920  19.881  1.00  0.00      SOLV H
ATOM   5895  H2  TIP3 54867    -72.843  48.816  19.342  1.00  0.00      SOLV H
ATOM   5896  OH2 TIP3 54868    -68.845  43.062  24.911  1.00  0.00      SOLV O
ATOM   5897  H1  TIP3 54868    -68.264  42.538  24.328  1.00  0.00      SOLV H
ATOM   5898  H2  TIP3 54868    -69.084  43.821  24.340  1.00  0.00      SOLV H
ATOM   5899  OH2 TIP3 54869    -71.693  44.133  11.369  1.00  0.00      SOLV O
ATOM   5900  H1  TIP3 54869    -71.400  43.770  12.228  1.00  0.00      SOLV H
ATOM   5901  H2  TIP3 54869    -72.115  43.339  10.977  1.00  0.00      SOLV H
ATOM   5902  OH2 TIP3 54870    -70.008  44.826  23.217  1.00  0.00      SOLV O
ATOM   5903  H1  TIP3 54870    -70.987  44.849  23.206  1.00  0.00      SOLV H
ATOM   5904  H2  TIP3 54870    -69.842  44.331  22.399  1.00  0.00      SOLV H
ATOM   5905  OH2 TIP3 54871    -70.019  44.775   7.929  1.00  0.00      SOLV O
ATOM   5906  H1  TIP3 54871    -69.401  44.210   7.423  1.00  0.00      SOLV H
ATOM   5907  H2  TIP3 54871    -69.517  45.601   8.029  1.00  0.00      SOLV H
ATOM   5908  OH2 TIP3 54872    -70.329  42.750  21.067  1.00  0.00      SOLV O
ATOM   5909  H1  TIP3 54872    -71.199  42.713  20.629  1.00  0.00      SOLV H
ATOM   5910  H2  TIP3 54872    -69.898  41.961  20.667  1.00  0.00      SOLV H
ATOM   5911  OH2 TIP3 54873    -77.059  41.898  15.405  1.00  0.00      SOLV O
ATOM   5912  H1  TIP3 54873    -77.456  41.041  15.657  1.00  0.00      SOLV H
ATOM   5913  H2  TIP3 54873    -76.310  41.607  14.861  1.00  0.00      SOLV H
ATOM   5914  OH2 TIP3 54874    -71.554  41.764  15.553  1.00  0.00      SOLV O
ATOM   5915  H1  TIP3 54874    -71.168  42.482  15.006  1.00  0.00      SOLV H
ATOM   5916  H2  TIP3 54874    -72.489  41.763  15.262  1.00  0.00      SOLV H
ATOM   5917  OH2 TIP3 54875    -70.392  43.482  13.770  1.00  0.00      SOLV O
ATOM   5918  H1  TIP3 54875    -69.552  43.186  13.358  1.00  0.00      SOLV H
ATOM   5919  H2  TIP3 54875    -70.225  44.443  13.876  1.00  0.00      SOLV H
ATOM   5920  OH2 TIP3 54876    -79.278  39.383  12.931  1.00  0.00      SOLV O
ATOM   5921  H1  TIP3 54876    -78.665  40.132  12.958  1.00  0.00      SOLV H
ATOM   5922  H2  TIP3 54876    -79.543  39.286  13.859  1.00  0.00      SOLV H
ATOM   5923  OH2 TIP3 54877    -74.151  41.417  14.650  1.00  0.00      SOLV O
ATOM   5924  H1  TIP3 54877    -74.203  41.432  13.688  1.00  0.00      SOLV H
ATOM   5925  H2  TIP3 54877    -74.297  40.458  14.838  1.00  0.00      SOLV H
ATOM   5926  OH2 TIP3 54878    -72.991  41.887  10.325  1.00  0.00      SOLV O
ATOM   5927  H1  TIP3 54878    -73.917  42.153  10.201  1.00  0.00      SOLV H
ATOM   5928  H2  TIP3 54878    -73.111  40.934  10.544  1.00  0.00      SOLV H
ATOM   5929  OH2 TIP3 54879    -79.065  41.822   9.883  1.00  0.00      SOLV O
ATOM   5930  H1  TIP3 54879    -78.692  41.298  10.602  1.00  0.00      SOLV H
ATOM   5931  H2  TIP3 54879    -79.327  42.629  10.373  1.00  0.00      SOLV H
ATOM   5932  OH2 TIP3 54880    -73.736  40.779  24.460  1.00  0.00      SOLV O
ATOM   5933  H1  TIP3 54880    -73.563  40.299  25.298  1.00  0.00      SOLV H
ATOM   5934  H2  TIP3 54880    -72.833  40.996  24.159  1.00  0.00      SOLV H
ATOM   5935  OH2 TIP3 54881    -75.953  56.976  23.527  1.00  0.00      SOLV O
ATOM   5936  H1  TIP3 54881    -76.464  56.493  22.829  1.00  0.00      SOLV H
ATOM   5937  H2  TIP3 54881    -76.396  57.835  23.427  1.00  0.00      SOLV H
ATOM   5938  OH2 TIP3 54882    -60.448  55.988  13.123  1.00  0.00      SOLV O
ATOM   5939  H1  TIP3 54882    -60.835  56.889  13.068  1.00  0.00      SOLV H
ATOM   5940  H2  TIP3 54882    -61.059  55.510  12.535  1.00  0.00      SOLV H
ATOM   5941  OH2 TIP3 54883    -61.161  54.946  16.580  1.00  0.00      SOLV O
ATOM   5942  H1  TIP3 54883    -61.127  54.326  17.322  1.00  0.00      SOLV H
ATOM   5943  H2  TIP3 54883    -61.427  54.350  15.861  1.00  0.00      SOLV H
ATOM   5944  OH2 TIP3 54884    -68.392  52.052  18.189  1.00  0.00      SOLV O
ATOM   5945  H1  TIP3 54884    -68.078  51.382  18.825  1.00  0.00      SOLV H
ATOM   5946  H2  TIP3 54884    -67.836  52.808  18.411  1.00  0.00      SOLV H
ATOM   5947  OH2 TIP3 54885    -58.736  58.921  14.893  1.00  0.00      SOLV O
ATOM   5948  H1  TIP3 54885    -59.018  58.121  15.352  1.00  0.00      SOLV H
ATOM   5949  H2  TIP3 54885    -58.952  59.609  15.543  1.00  0.00      SOLV H
ATOM   5950  OH2 TIP3 54886    -69.003  56.542  16.657  1.00  0.00      SOLV O
ATOM   5951  H1  TIP3 54886    -68.976  55.610  16.359  1.00  0.00      SOLV H
ATOM   5952  H2  TIP3 54886    -68.055  56.725  16.751  1.00  0.00      SOLV H
ATOM   5953  OH2 TIP3 54887    -69.952  49.336  12.079  1.00  0.00      SOLV O
ATOM   5954  H1  TIP3 54887    -70.661  50.010  12.104  1.00  0.00      SOLV H
ATOM   5955  H2  TIP3 54887    -70.381  48.669  11.524  1.00  0.00      SOLV H
ATOM   5956  OH2 TIP3 54888    -70.100  51.677  14.283  1.00  0.00      SOLV O
ATOM   5957  H1  TIP3 54888    -69.608  50.935  14.695  1.00  0.00      SOLV H
ATOM   5958  H2  TIP3 54888    -69.447  52.022  13.664  1.00  0.00      SOLV H
ATOM   5959  OH2 TIP3 54889    -63.227  62.337  15.007  1.00  0.00      SOLV O
ATOM   5960  H1  TIP3 54889    -62.299  62.254  14.705  1.00  0.00      SOLV H
ATOM   5961  H2  TIP3 54889    -63.097  62.394  15.950  1.00  0.00      SOLV H
ATOM   5962  OH2 TIP3 54890    -63.642  56.653  17.066  1.00  0.00      SOLV O
ATOM   5963  H1  TIP3 54890    -63.084  56.155  16.450  1.00  0.00      SOLV H
ATOM   5964  H2  TIP3 54890    -62.957  57.083  17.606  1.00  0.00      SOLV H
ATOM   5965  OH2 TIP3 54891    -52.727  51.661  17.838  1.00  0.00      SOLV O
ATOM   5966  H1  TIP3 54891    -52.710  52.286  18.592  1.00  0.00      SOLV H
ATOM   5967  H2  TIP3 54891    -52.315  52.189  17.139  1.00  0.00      SOLV H
ATOM   5968  OH2 TIP3 54892    -58.746  52.504  17.324  1.00  0.00      SOLV O
ATOM   5969  H1  TIP3 54892    -58.330  51.620  17.367  1.00  0.00      SOLV H
ATOM   5970  H2  TIP3 54892    -58.912  52.578  16.363  1.00  0.00      SOLV H
ATOM   5971  OH2 TIP3 54893    -64.566  48.369  14.612  1.00  0.00      SOLV O
ATOM   5972  H1  TIP3 54893    -64.820  49.185  14.134  1.00  0.00      SOLV H
ATOM   5973  H2  TIP3 54893    -64.798  47.697  13.933  1.00  0.00      SOLV H
ATOM   5974  OH2 TIP3 54894    -57.354  51.105  12.952  1.00  0.00      SOLV O
ATOM   5975  H1  TIP3 54894    -56.654  50.943  13.626  1.00  0.00      SOLV H
ATOM   5976  H2  TIP3 54894    -56.918  51.745  12.373  1.00  0.00      SOLV H
ATOM   5977  OH2 TIP3 54895    -68.594  49.559  15.280  1.00  0.00      SOLV O
ATOM   5978  H1  TIP3 54895    -67.819  49.236  15.781  1.00  0.00      SOLV H
ATOM   5979  H2  TIP3 54895    -68.383  49.226  14.389  1.00  0.00      SOLV H
ATOM   5980  OH2 TIP3 54896    -64.281  52.656  14.653  1.00  0.00      SOLV O
ATOM   5981  H1  TIP3 54896    -63.431  52.380  15.040  1.00  0.00      SOLV H
ATOM   5982  H2  TIP3 54896    -64.531  51.865  14.129  1.00  0.00      SOLV H
ATOM   5983  OH2 TIP3 54897    -52.701  53.217  20.113  1.00  0.00      SOLV O
ATOM   5984  H1  TIP3 54897    -53.609  53.564  19.976  1.00  0.00      SOLV H
ATOM   5985  H2  TIP3 54897    -52.723  53.023  21.063  1.00  0.00      SOLV H
ATOM   5986  OH2 TIP3 54898    -65.306  47.012  18.644  1.00  0.00      SOLV O
ATOM   5987  H1  TIP3 54898    -65.814  47.423  17.920  1.00  0.00      SOLV H
ATOM   5988  H2  TIP3 54898    -66.009  46.919  19.323  1.00  0.00      SOLV H
ATOM   5989  OH2 TIP3 54899    -61.569  58.330  12.193  1.00  0.00      SOLV O
ATOM   5990  H1  TIP3 54899    -61.804  58.043  11.303  1.00  0.00      SOLV H
ATOM   5991  H2  TIP3 54899    -62.190  59.076  12.324  1.00  0.00      SOLV H
ATOM   5992  OH2 TIP3 54900    -65.432  55.025  18.865  1.00  0.00      SOLV O
ATOM   5993  H1  TIP3 54900    -66.308  55.378  19.154  1.00  0.00      SOLV H
ATOM   5994  H2  TIP3 54900    -65.002  55.843  18.572  1.00  0.00      SOLV H
ATOM   5995  OH2 TIP3 54901    -55.489  51.017  14.972  1.00  0.00      SOLV O
ATOM   5996  H1  TIP3 54901    -55.484  50.191  15.478  1.00  0.00      SOLV H
ATOM   5997  H2  TIP3 54901    -54.931  51.588  15.505  1.00  0.00      SOLV H
ATOM   5998  OH2 TIP3 54902    -66.381  48.534  16.609  1.00  0.00      SOLV O
ATOM   5999  H1  TIP3 54902    -65.975  49.322  17.030  1.00  0.00      SOLV H
ATOM   6000  H2  TIP3 54902    -65.704  48.354  15.916  1.00  0.00      SOLV H
ATOM   6001  OH2 TIP3 54903    -67.622  56.320  19.729  1.00  0.00      SOLV O
ATOM   6002  H1  TIP3 54903    -67.942  57.181  19.370  1.00  0.00      SOLV H
ATOM   6003  H2  TIP3 54903    -68.470  55.999  20.103  1.00  0.00      SOLV H
ATOM   6004  OH2 TIP3 54904    -71.223  54.728  10.467  1.00  0.00      SOLV O
ATOM   6005  H1  TIP3 54904    -71.568  54.989   9.594  1.00  0.00      SOLV H
ATOM   6006  H2  TIP3 54904    -71.366  55.529  11.004  1.00  0.00      SOLV H
ATOM   6007  OH2 TIP3 54905    -58.908  60.814  17.258  1.00  0.00      SOLV O
ATOM   6008  H1  TIP3 54905    -59.858  60.595  17.406  1.00  0.00      SOLV H
ATOM   6009  H2  TIP3 54905    -58.958  61.747  17.024  1.00  0.00      SOLV H
ATOM   6010  OH2 TIP3 54906    -54.748  49.970  18.779  1.00  0.00      SOLV O
ATOM   6011  H1  TIP3 54906    -55.643  50.205  18.484  1.00  0.00      SOLV H
ATOM   6012  H2  TIP3 54906    -54.171  50.475  18.171  1.00  0.00      SOLV H
ATOM   6013  OH2 TIP3 54907    -60.671  45.741  16.130  1.00  0.00      SOLV O
ATOM   6014  H1  TIP3 54907    -60.546  44.778  16.035  1.00  0.00      SOLV H
ATOM   6015  H2  TIP3 54907    -61.612  45.768  16.408  1.00  0.00      SOLV H
ATOM   6016  OH2 TIP3 54908    -60.857  61.976  13.921  1.00  0.00      SOLV O
ATOM   6017  H1  TIP3 54908    -60.419  61.365  13.286  1.00  0.00      SOLV H
ATOM   6018  H2  TIP3 54908    -61.098  62.709  13.355  1.00  0.00      SOLV H
ATOM   6019  OH2 TIP3 54909    -59.282  60.344  12.417  1.00  0.00      SOLV O
ATOM   6020  H1  TIP3 54909    -59.415  59.630  11.776  1.00  0.00      SOLV H
ATOM   6021  H2  TIP3 54909    -59.096  59.844  13.233  1.00  0.00      SOLV H
ATOM   6022  OH2 TIP3 54910    -57.260  59.571  20.854  1.00  0.00      SOLV O
ATOM   6023  H1  TIP3 54910    -57.009  59.015  20.101  1.00  0.00      SOLV H
ATOM   6024  H2  TIP3 54910    -57.431  60.441  20.419  1.00  0.00      SOLV H
ATOM   6025  OH2 TIP3 54911    -61.472  54.859  10.675  1.00  0.00      SOLV O
ATOM   6026  H1  TIP3 54911    -62.328  55.156  10.301  1.00  0.00      SOLV H
ATOM   6027  H2  TIP3 54911    -60.856  55.097   9.961  1.00  0.00      SOLV H
ATOM   6028  OH2 TIP3 54912    -60.923  53.435   7.583  1.00  0.00      SOLV O
ATOM   6029  H1  TIP3 54912    -60.312  53.729   8.280  1.00  0.00      SOLV H
ATOM   6030  H2  TIP3 54912    -60.313  52.930   7.022  1.00  0.00      SOLV H
ATOM   6031  OH2 TIP3 54913    -58.295  56.154  11.519  1.00  0.00      SOLV O
ATOM   6032  H1  TIP3 54913    -59.061  56.135  12.145  1.00  0.00      SOLV H
ATOM   6033  H2  TIP3 54913    -57.610  55.702  12.030  1.00  0.00      SOLV H
ATOM   6034  OH2 TIP3 54914    -57.753  54.469  20.606  1.00  0.00      SOLV O
ATOM   6035  H1  TIP3 54914    -58.059  55.118  21.264  1.00  0.00      SOLV H
ATOM   6036  H2  TIP3 54914    -58.543  54.449  20.022  1.00  0.00      SOLV H
ATOM   6037  OH2 TIP3 54915    -66.425  53.992  13.521  1.00  0.00      SOLV O
ATOM   6038  H1  TIP3 54915    -66.619  53.541  12.668  1.00  0.00      SOLV H
ATOM   6039  H2  TIP3 54915    -65.618  53.522  13.812  1.00  0.00      SOLV H
ATOM   6040  OH2 TIP3 54916    -66.283  57.642  16.192  1.00  0.00      SOLV O
ATOM   6041  H1  TIP3 54916    -66.171  57.162  15.361  1.00  0.00      SOLV H
ATOM   6042  H2  TIP3 54916    -65.410  57.521  16.608  1.00  0.00      SOLV H
ATOM   6043  OH2 TIP3 54917    -65.657  52.917  17.142  1.00  0.00      SOLV O
ATOM   6044  H1  TIP3 54917    -65.191  53.184  16.328  1.00  0.00      SOLV H
ATOM   6045  H2  TIP3 54917    -65.553  53.703  17.719  1.00  0.00      SOLV H
ATOM   6046  OH2 TIP3 54918    -61.490  60.337  17.848  1.00  0.00      SOLV O
ATOM   6047  H1  TIP3 54918    -61.983  60.763  18.554  1.00  0.00      SOLV H
ATOM   6048  H2  TIP3 54918    -61.497  59.403  18.157  1.00  0.00      SOLV H
ATOM   6049  OH2 TIP3 54919    -66.203  57.389  21.865  1.00  0.00      SOLV O
ATOM   6050  H1  TIP3 54919    -66.883  57.976  22.248  1.00  0.00      SOLV H
ATOM   6051  H2  TIP3 54919    -66.715  57.004  21.121  1.00  0.00      SOLV H
ATOM   6052  OH2 TIP3 54920    -59.071  54.993   9.175  1.00  0.00      SOLV O
ATOM   6053  H1  TIP3 54920    -58.718  55.453   9.969  1.00  0.00      SOLV H
ATOM   6054  H2  TIP3 54920    -58.830  55.624   8.460  1.00  0.00      SOLV H
ATOM   6055  OH2 TIP3 54921    -67.893  52.774  21.050  1.00  0.00      SOLV O
ATOM   6056  H1  TIP3 54921    -68.121  53.394  21.760  1.00  0.00      SOLV H
ATOM   6057  H2  TIP3 54921    -68.786  52.501  20.764  1.00  0.00      SOLV H
ATOM   6058  OH2 TIP3 54922    -63.482  60.540  12.727  1.00  0.00      SOLV O
ATOM   6059  H1  TIP3 54922    -63.192  61.061  13.490  1.00  0.00      SOLV H
ATOM   6060  H2  TIP3 54922    -64.194  61.096  12.385  1.00  0.00      SOLV H
ATOM   6061  OH2 TIP3 54923    -68.600  58.297  22.680  1.00  0.00      SOLV O
ATOM   6062  H1  TIP3 54923    -68.576  58.802  21.840  1.00  0.00      SOLV H
ATOM   6063  H2  TIP3 54923    -69.562  58.226  22.825  1.00  0.00      SOLV H
ATOM   6064  OH2 TIP3 54924    -52.827  48.465   9.026  1.00  0.00      SOLV O
ATOM   6065  H1  TIP3 54924    -53.733  48.286   9.364  1.00  0.00      SOLV H
ATOM   6066  H2  TIP3 54924    -52.911  49.373   8.690  1.00  0.00      SOLV H
ATOM   6067  OH2 TIP3 54925    -67.051  52.782  11.074  1.00  0.00      SOLV O
ATOM   6068  H1  TIP3 54925    -67.599  53.351  10.492  1.00  0.00      SOLV H
ATOM   6069  H2  TIP3 54925    -67.432  51.918  10.880  1.00  0.00      SOLV H
ATOM   6070  OH2 TIP3 54926    -56.579  62.410   7.506  1.00  0.00      SOLV O
ATOM   6071  H1  TIP3 54926    -56.748  63.361   7.578  1.00  0.00      SOLV H
ATOM   6072  H2  TIP3 54926    -55.603  62.368   7.450  1.00  0.00      SOLV H
ATOM   6073  OH2 TIP3 54927    -71.575  53.701  19.953  1.00  0.00      SOLV O
ATOM   6074  H1  TIP3 54927    -71.999  53.544  19.086  1.00  0.00      SOLV H
ATOM   6075  H2  TIP3 54927    -71.203  52.814  20.151  1.00  0.00      SOLV H
ATOM   6076  OH2 TIP3 54928    -72.706  56.283  16.708  1.00  0.00      SOLV O
ATOM   6077  H1  TIP3 54928    -71.750  56.422  16.746  1.00  0.00      SOLV H
ATOM   6078  H2  TIP3 54928    -73.029  56.916  17.365  1.00  0.00      SOLV H
ATOM   6079  OH2 TIP3 54929    -54.986  62.315  22.577  1.00  0.00      SOLV O
ATOM   6080  H1  TIP3 54929    -54.699  61.387  22.666  1.00  0.00      SOLV H
ATOM   6081  H2  TIP3 54929    -55.930  62.190  22.716  1.00  0.00      SOLV H
ATOM   6082  OH2 TIP3 54930    -64.099  59.252  21.120  1.00  0.00      SOLV O
ATOM   6083  H1  TIP3 54930    -64.158  60.088  21.654  1.00  0.00      SOLV H
ATOM   6084  H2  TIP3 54930    -64.851  58.761  21.498  1.00  0.00      SOLV H
ATOM   6085  OH2 TIP3 54931    -70.689  59.905  12.969  1.00  0.00      SOLV O
ATOM   6086  H1  TIP3 54931    -70.292  59.645  13.834  1.00  0.00      SOLV H
ATOM   6087  H2  TIP3 54931    -71.224  59.116  12.796  1.00  0.00      SOLV H
ATOM   6088  OH2 TIP3 54932    -61.949  62.599   7.676  1.00  0.00      SOLV O
ATOM   6089  H1  TIP3 54932    -61.044  62.663   7.295  1.00  0.00      SOLV H
ATOM   6090  H2  TIP3 54932    -61.803  62.878   8.589  1.00  0.00      SOLV H
ATOM   6091  OH2 TIP3 54933    -55.573  53.954  22.878  1.00  0.00      SOLV O
ATOM   6092  H1  TIP3 54933    -56.246  54.165  22.215  1.00  0.00      SOLV H
ATOM   6093  H2  TIP3 54933    -55.296  53.058  22.609  1.00  0.00      SOLV H
ATOM   6094  OH2 TIP3 54934    -69.970  55.749  20.919  1.00  0.00      SOLV O
ATOM   6095  H1  TIP3 54934    -69.575  55.367  21.731  1.00  0.00      SOLV H
ATOM   6096  H2  TIP3 54934    -70.548  55.023  20.607  1.00  0.00      SOLV H
ATOM   6097  OH2 TIP3 54935    -63.458  45.734  16.858  1.00  0.00      SOLV O
ATOM   6098  H1  TIP3 54935    -64.258  45.319  16.460  1.00  0.00      SOLV H
ATOM   6099  H2  TIP3 54935    -63.894  46.431  17.376  1.00  0.00      SOLV H
ATOM   6100  OH2 TIP3 54936    -58.991  47.026  20.274  1.00  0.00      SOLV O
ATOM   6101  H1  TIP3 54936    -58.453  46.684  21.013  1.00  0.00      SOLV H
ATOM   6102  H2  TIP3 54936    -59.837  46.536  20.384  1.00  0.00      SOLV H
ATOM   6103  OH2 TIP3 54937    -57.173  51.662  21.123  1.00  0.00      SOLV O
ATOM   6104  H1  TIP3 54937    -57.717  51.286  21.852  1.00  0.00      SOLV H
ATOM   6105  H2  TIP3 54937    -57.652  52.477  20.904  1.00  0.00      SOLV H
ATOM   6106  OH2 TIP3 54938    -58.033  56.387   6.973  1.00  0.00      SOLV O
ATOM   6107  H1  TIP3 54938    -58.049  56.279   6.002  1.00  0.00      SOLV H
ATOM   6108  H2  TIP3 54938    -57.412  57.127   7.074  1.00  0.00      SOLV H
ATOM   6109  OH2 TIP3 54939    -60.095  49.233   7.634  1.00  0.00      SOLV O
ATOM   6110  H1  TIP3 54939    -60.541  49.039   8.476  1.00  0.00      SOLV H
ATOM   6111  H2  TIP3 54939    -60.240  48.381   7.180  1.00  0.00      SOLV H
ATOM   6112  OH2 TIP3 54940    -65.087  50.429  18.103  1.00  0.00      SOLV O
ATOM   6113  H1  TIP3 54940    -65.779  50.241  18.768  1.00  0.00      SOLV H
ATOM   6114  H2  TIP3 54940    -65.373  51.305  17.754  1.00  0.00      SOLV H
ATOM   6115  OH2 TIP3 54941    -65.107  50.525  13.004  1.00  0.00      SOLV O
ATOM   6116  H1  TIP3 54941    -65.969  50.080  12.845  1.00  0.00      SOLV H
ATOM   6117  H2  TIP3 54941    -64.689  50.408  12.123  1.00  0.00      SOLV H
ATOM   6118  OH2 TIP3 54942    -60.037  52.831  11.782  1.00  0.00      SOLV O
ATOM   6119  H1  TIP3 54942    -60.714  53.466  11.453  1.00  0.00      SOLV H
ATOM   6120  H2  TIP3 54942    -59.366  52.897  11.083  1.00  0.00      SOLV H
ATOM   6121  OH2 TIP3 54943    -61.012  52.772  23.208  1.00  0.00      SOLV O
ATOM   6122  H1  TIP3 54943    -61.254  51.861  23.492  1.00  0.00      SOLV H
ATOM   6123  H2  TIP3 54943    -60.160  52.892  23.657  1.00  0.00      SOLV H
ATOM   6124  OH2 TIP3 54944    -58.968  52.677  14.555  1.00  0.00      SOLV O
ATOM   6125  H1  TIP3 54944    -59.431  53.095  13.809  1.00  0.00      SOLV H
ATOM   6126  H2  TIP3 54944    -58.517  51.949  14.078  1.00  0.00      SOLV H
ATOM   6127  OH2 TIP3 54945    -67.324  49.949  19.821  1.00  0.00      SOLV O
ATOM   6128  H1  TIP3 54945    -67.462  50.321  20.703  1.00  0.00      SOLV H
ATOM   6129  H2  TIP3 54945    -67.480  49.001  19.981  1.00  0.00      SOLV H
ATOM   6130  OH2 TIP3 54946    -63.301  48.543   6.557  1.00  0.00      SOLV O
ATOM   6131  H1  TIP3 54946    -63.556  48.117   7.401  1.00  0.00      SOLV H
ATOM   6132  H2  TIP3 54946    -64.166  48.774   6.189  1.00  0.00      SOLV H
ATOM   6133  OH2 TIP3 54947    -69.564  46.102  13.711  1.00  0.00      SOLV O
ATOM   6134  H1  TIP3 54947    -68.940  46.238  14.453  1.00  0.00      SOLV H
ATOM   6135  H2  TIP3 54947    -68.994  45.854  12.965  1.00  0.00      SOLV H
ATOM   6136  OH2 TIP3 54948    -68.650  47.135   9.123  1.00  0.00      SOLV O
ATOM   6137  H1  TIP3 54948    -68.269  47.871   8.599  1.00  0.00      SOLV H
ATOM   6138  H2  TIP3 54948    -69.471  47.560   9.449  1.00  0.00      SOLV H
ATOM   6139  OH2 TIP3 54949    -60.137  53.927  19.202  1.00  0.00      SOLV O
ATOM   6140  H1  TIP3 54949    -59.678  53.356  18.548  1.00  0.00      SOLV H
ATOM   6141  H2  TIP3 54949    -60.509  53.259  19.809  1.00  0.00      SOLV H
ATOM   6142  OH2 TIP3 54950    -61.849  49.127  13.989  1.00  0.00      SOLV O
ATOM   6143  H1  TIP3 54950    -62.731  48.786  14.243  1.00  0.00      SOLV H
ATOM   6144  H2  TIP3 54950    -61.380  49.079  14.833  1.00  0.00      SOLV H
ATOM   6145  OH2 TIP3 54951    -67.274  48.828  12.847  1.00  0.00      SOLV O
ATOM   6146  H1  TIP3 54951    -68.172  48.750  12.459  1.00  0.00      SOLV H
ATOM   6147  H2  TIP3 54951    -66.800  48.070  12.460  1.00  0.00      SOLV H
ATOM   6148  OH2 TIP3 54952    -63.951  50.087  10.528  1.00  0.00      SOLV O
ATOM   6149  H1  TIP3 54952    -63.051  50.454  10.622  1.00  0.00      SOLV H
ATOM   6150  H2  TIP3 54952    -64.324  50.566   9.763  1.00  0.00      SOLV H
ATOM   6151  OH2 TIP3 54953    -57.525  49.932  17.200  1.00  0.00      SOLV O
ATOM   6152  H1  TIP3 54953    -58.121  49.688  17.942  1.00  0.00      SOLV H
ATOM   6153  H2  TIP3 54953    -57.894  49.386  16.483  1.00  0.00      SOLV H
ATOM   6154  OH2 TIP3 54954    -65.414  50.706   8.113  1.00  0.00      SOLV O
ATOM   6155  H1  TIP3 54954    -65.924  50.294   7.390  1.00  0.00      SOLV H
ATOM   6156  H2  TIP3 54954    -64.800  51.260   7.596  1.00  0.00      SOLV H
ATOM   6157  OH2 TIP3 54955    -68.777  54.645  23.073  1.00  0.00      SOLV O
ATOM   6158  H1  TIP3 54955    -68.051  54.662  23.695  1.00  0.00      SOLV H
ATOM   6159  H2  TIP3 54955    -69.525  54.279  23.598  1.00  0.00      SOLV H
ATOM   6160  OH2 TIP3 54956    -61.627  52.120  15.903  1.00  0.00      SOLV O
ATOM   6161  H1  TIP3 54956    -60.881  51.816  15.366  1.00  0.00      SOLV H
ATOM   6162  H2  TIP3 54956    -61.604  51.508  16.659  1.00  0.00      SOLV H
ATOM   6163  OH2 TIP3 54957    -64.999  46.898  12.326  1.00  0.00      SOLV O
ATOM   6164  H1  TIP3 54957    -65.122  45.929  12.357  1.00  0.00      SOLV H
ATOM   6165  H2  TIP3 54957    -64.260  46.992  11.713  1.00  0.00      SOLV H
ATOM   6166  OH2 TIP3 54958    -62.298  50.180  18.282  1.00  0.00      SOLV O
ATOM   6167  H1  TIP3 54958    -63.265  50.341  18.328  1.00  0.00      SOLV H
ATOM   6168  H2  TIP3 54958    -61.956  50.621  19.083  1.00  0.00      SOLV H
ATOM   6169  OH2 TIP3 54959    -63.838  56.129  10.037  1.00  0.00      SOLV O
ATOM   6170  H1  TIP3 54959    -64.430  55.456   9.631  1.00  0.00      SOLV H
ATOM   6171  H2  TIP3 54959    -64.166  56.160  10.962  1.00  0.00      SOLV H
ATOM   6172  OH2 TIP3 54960    -56.716  57.669  18.606  1.00  0.00      SOLV O
ATOM   6173  H1  TIP3 54960    -56.464  58.517  18.177  1.00  0.00      SOLV H
ATOM   6174  H2  TIP3 54960    -57.653  57.570  18.342  1.00  0.00      SOLV H
ATOM   6175  OH2 TIP3 54961    -57.831  50.677   8.129  1.00  0.00      SOLV O
ATOM   6176  H1  TIP3 54961    -58.768  50.415   7.978  1.00  0.00      SOLV H
ATOM   6177  H2  TIP3 54961    -57.897  51.549   8.567  1.00  0.00      SOLV H
ATOM   6178  OH2 TIP3 54962    -62.487  56.910  21.185  1.00  0.00      SOLV O
ATOM   6179  H1  TIP3 54962    -62.664  56.418  21.997  1.00  0.00      SOLV H
ATOM   6180  H2  TIP3 54962    -63.065  57.689  21.280  1.00  0.00      SOLV H
ATOM   6181  OH2 TIP3 54963    -57.791  52.710   9.876  1.00  0.00      SOLV O
ATOM   6182  H1  TIP3 54963    -56.888  52.870  10.205  1.00  0.00      SOLV H
ATOM   6183  H2  TIP3 54963    -58.009  53.536   9.399  1.00  0.00      SOLV H
ATOM   6184  OH2 TIP3 54964    -68.195  53.983  15.817  1.00  0.00      SOLV O
ATOM   6185  H1  TIP3 54964    -67.595  54.062  15.053  1.00  0.00      SOLV H
ATOM   6186  H2  TIP3 54964    -67.901  53.153  16.221  1.00  0.00      SOLV H
ATOM   6187  OH2 TIP3 54965    -62.366  58.249   9.033  1.00  0.00      SOLV O
ATOM   6188  H1  TIP3 54965    -62.976  58.965   9.321  1.00  0.00      SOLV H
ATOM   6189  H2  TIP3 54965    -62.899  57.458   9.257  1.00  0.00      SOLV H
ATOM   6190  OH2 TIP3 54966    -70.458  51.465  21.065  1.00  0.00      SOLV O
ATOM   6191  H1  TIP3 54966    -70.285  51.089  21.948  1.00  0.00      SOLV H
ATOM   6192  H2  TIP3 54966    -70.932  50.738  20.616  1.00  0.00      SOLV H
ATOM   6193  OH2 TIP3 54967    -63.743  53.392  23.249  1.00  0.00      SOLV O
ATOM   6194  H1  TIP3 54967    -64.001  52.999  22.395  1.00  0.00      SOLV H
ATOM   6195  H2  TIP3 54967    -62.769  53.381  23.175  1.00  0.00      SOLV H
ATOM   6196  OH2 TIP3 54968    -61.231  59.910  21.125  1.00  0.00      SOLV O
ATOM   6197  H1  TIP3 54968    -62.175  59.767  20.960  1.00  0.00      SOLV H
ATOM   6198  H2  TIP3 54968    -61.268  60.229  22.058  1.00  0.00      SOLV H
ATOM   6199  OH2 TIP3 54969    -53.320  54.532   9.602  1.00  0.00      SOLV O
ATOM   6200  H1  TIP3 54969    -53.729  54.080   8.829  1.00  0.00      SOLV H
ATOM   6201  H2  TIP3 54969    -53.485  55.453   9.310  1.00  0.00      SOLV H
ATOM   6202  OH2 TIP3 54970    -55.084  59.730  22.361  1.00  0.00      SOLV O
ATOM   6203  H1  TIP3 54970    -56.027  59.770  22.060  1.00  0.00      SOLV H
ATOM   6204  H2  TIP3 54970    -54.648  59.977  21.513  1.00  0.00      SOLV H
ATOM   6205  OH2 TIP3 54971    -57.766  62.247  10.021  1.00  0.00      SOLV O
ATOM   6206  H1  TIP3 54971    -57.898  61.347  10.329  1.00  0.00      SOLV H
ATOM   6207  H2  TIP3 54971    -57.420  62.139   9.120  1.00  0.00      SOLV H
ATOM   6208  OH2 TIP3 54972    -58.698  56.381  17.013  1.00  0.00      SOLV O
ATOM   6209  H1  TIP3 54972    -59.597  55.987  16.969  1.00  0.00      SOLV H
ATOM   6210  H2  TIP3 54972    -58.196  55.648  16.665  1.00  0.00      SOLV H
ATOM   6211  OH2 TIP3 54973    -67.135  57.984  13.067  1.00  0.00      SOLV O
ATOM   6212  H1  TIP3 54973    -66.993  58.933  13.010  1.00  0.00      SOLV H
ATOM   6213  H2  TIP3 54973    -68.087  57.899  12.924  1.00  0.00      SOLV H
ATOM   6214  OH2 TIP3 54974    -69.417  51.717   7.665  1.00  0.00      SOLV O
ATOM   6215  H1  TIP3 54974    -69.112  52.518   8.134  1.00  0.00      SOLV H
ATOM   6216  H2  TIP3 54974    -70.326  51.622   8.027  1.00  0.00      SOLV H
ATOM   6217  OH2 TIP3 54975    -65.042  56.270  12.646  1.00  0.00      SOLV O
ATOM   6218  H1  TIP3 54975    -65.652  57.020  12.794  1.00  0.00      SOLV H
ATOM   6219  H2  TIP3 54975    -65.563  55.548  13.047  1.00  0.00      SOLV H
ATOM   6220  OH2 TIP3 54976    -65.861  60.082  18.884  1.00  0.00      SOLV O
ATOM   6221  H1  TIP3 54976    -66.073  61.032  18.906  1.00  0.00      SOLV H
ATOM   6222  H2  TIP3 54976    -65.366  60.021  19.720  1.00  0.00      SOLV H
ATOM   6223  OH2 TIP3 54977    -61.382  57.742  18.724  1.00  0.00      SOLV O
ATOM   6224  H1  TIP3 54977    -61.674  57.441  19.612  1.00  0.00      SOLV H
ATOM   6225  H2  TIP3 54977    -60.536  57.288  18.638  1.00  0.00      SOLV H
ATOM   6226  OH2 TIP3 54978    -59.493  59.471   7.795  1.00  0.00      SOLV O
ATOM   6227  H1  TIP3 54978    -59.103  59.180   8.645  1.00  0.00      SOLV H
ATOM   6228  H2  TIP3 54978    -60.390  59.112   7.886  1.00  0.00      SOLV H
ATOM   6229  OH2 TIP3 54979    -59.581  62.753  21.217  1.00  0.00      SOLV O
ATOM   6230  H1  TIP3 54979    -60.411  62.258  21.106  1.00  0.00      SOLV H
ATOM   6231  H2  TIP3 54979    -59.815  63.633  20.877  1.00  0.00      SOLV H
ATOM   6232  OH2 TIP3 54980    -67.311  47.043  20.594  1.00  0.00      SOLV O
ATOM   6233  H1  TIP3 54980    -68.278  46.982  20.526  1.00  0.00      SOLV H
ATOM   6234  H2  TIP3 54980    -67.097  46.208  21.048  1.00  0.00      SOLV H
ATOM   6235  OH2 TIP3 54981    -58.288  58.574  10.114  1.00  0.00      SOLV O
ATOM   6236  H1  TIP3 54981    -58.305  57.723  10.593  1.00  0.00      SOLV H
ATOM   6237  H2  TIP3 54981    -57.359  58.842  10.233  1.00  0.00      SOLV H
ATOM   6238  OH2 TIP3 54982    -71.543  57.996  19.100  1.00  0.00      SOLV O
ATOM   6239  H1  TIP3 54982    -70.964  57.226  19.051  1.00  0.00      SOLV H
ATOM   6240  H2  TIP3 54982    -71.395  58.306  19.995  1.00  0.00      SOLV H
ATOM   6241  OH2 TIP3 54983    -65.409  58.572   6.292  1.00  0.00      SOLV O
ATOM   6242  H1  TIP3 54983    -65.062  57.843   5.751  1.00  0.00      SOLV H
ATOM   6243  H2  TIP3 54983    -65.714  58.095   7.093  1.00  0.00      SOLV H
ATOM   6244  OH2 TIP3 54984    -66.387  57.767   8.728  1.00  0.00      SOLV O
ATOM   6245  H1  TIP3 54984    -66.007  57.362   9.515  1.00  0.00      SOLV H
ATOM   6246  H2  TIP3 54984    -66.626  58.661   9.049  1.00  0.00      SOLV H
ATOM   6247  OH2 TIP3 54985    -68.766  54.007   9.315  1.00  0.00      SOLV O
ATOM   6248  H1  TIP3 54985    -69.599  54.159   9.808  1.00  0.00      SOLV H
ATOM   6249  H2  TIP3 54985    -68.623  54.898   8.943  1.00  0.00      SOLV H
ATOM   6250  OH2 TIP3 54986    -58.920  49.687  19.527  1.00  0.00      SOLV O
ATOM   6251  H1  TIP3 54986    -58.300  49.978  20.209  1.00  0.00      SOLV H
ATOM   6252  H2  TIP3 54986    -59.040  48.738  19.746  1.00  0.00      SOLV H
ATOM   6253  OH2 TIP3 54987    -58.044  49.554  10.689  1.00  0.00      SOLV O
ATOM   6254  H1  TIP3 54987    -58.011  50.057   9.854  1.00  0.00      SOLV H
ATOM   6255  H2  TIP3 54987    -57.757  50.210  11.348  1.00  0.00      SOLV H
ATOM   6256  OH2 TIP3 54988    -64.262  60.238   9.411  1.00  0.00      SOLV O
ATOM   6257  H1  TIP3 54988    -65.211  60.417   9.541  1.00  0.00      SOLV H
ATOM   6258  H2  TIP3 54988    -64.000  60.968   8.833  1.00  0.00      SOLV H
ATOM   6259  OH2 TIP3 54989    -61.333  50.356  11.455  1.00  0.00      SOLV O
ATOM   6260  H1  TIP3 54989    -60.755  51.135  11.573  1.00  0.00      SOLV H
ATOM   6261  H2  TIP3 54989    -61.516  50.091  12.380  1.00  0.00      SOLV H
ATOM   6262  OH2 TIP3 54990    -61.056  51.578  20.553  1.00  0.00      SOLV O
ATOM   6263  H1  TIP3 54990    -61.230  51.960  21.432  1.00  0.00      SOLV H
ATOM   6264  H2  TIP3 54990    -60.336  50.952  20.727  1.00  0.00      SOLV H
ATOM   6265  OH2 TIP3 54991    -59.584  47.850  12.338  1.00  0.00      SOLV O
ATOM   6266  H1  TIP3 54991    -60.040  48.377  13.014  1.00  0.00      SOLV H
ATOM   6267  H2  TIP3 54991    -59.066  48.533  11.860  1.00  0.00      SOLV H
ATOM   6268  OH2 TIP3 54992    -67.038  60.292   9.604  1.00  0.00      SOLV O
ATOM   6269  H1  TIP3 54992    -67.214  61.059   9.035  1.00  0.00      SOLV H
ATOM   6270  H2  TIP3 54992    -67.534  60.549  10.392  1.00  0.00      SOLV H
ATOM   6271  OH2 TIP3 54993    -63.976  47.479   9.026  1.00  0.00      SOLV O
ATOM   6272  H1  TIP3 54993    -64.297  48.277   9.480  1.00  0.00      SOLV H
ATOM   6273  H2  TIP3 54993    -63.036  47.474   9.307  1.00  0.00      SOLV H
ATOM   6274  OH2 TIP3 54994    -54.548  51.618  21.514  1.00  0.00      SOLV O
ATOM   6275  H1  TIP3 54994    -55.510  51.434  21.404  1.00  0.00      SOLV H
ATOM   6276  H2  TIP3 54994    -54.271  51.529  20.593  1.00  0.00      SOLV H
ATOM   6277  OH2 TIP3 54995    -69.056  56.600   8.114  1.00  0.00      SOLV O
ATOM   6278  H1  TIP3 54995    -68.760  57.489   8.358  1.00  0.00      SOLV H
ATOM   6279  H2  TIP3 54995    -68.422  56.406   7.397  1.00  0.00      SOLV H
ATOM   6280  OH2 TIP3 54996    -68.265  49.184   7.307  1.00  0.00      SOLV O
ATOM   6281  H1  TIP3 54996    -68.574  50.098   7.468  1.00  0.00      SOLV H
ATOM   6282  H2  TIP3 54996    -69.034  48.767   6.906  1.00  0.00      SOLV H
ATOM   6283  OH2 TIP3 54997    -65.769  44.602  15.943  1.00  0.00      SOLV O
ATOM   6284  H1  TIP3 54997    -65.934  44.527  14.977  1.00  0.00      SOLV H
ATOM   6285  H2  TIP3 54997    -65.864  43.668  16.231  1.00  0.00      SOLV H
ATOM   6286  OH2 TIP3 54998    -71.344  57.319  12.080  1.00  0.00      SOLV O
ATOM   6287  H1  TIP3 54998    -72.303  57.441  12.124  1.00  0.00      SOLV H
ATOM   6288  H2  TIP3 54998    -71.134  57.892  11.326  1.00  0.00      SOLV H
ATOM   6289  OH2 TIP3 54999    -73.604  59.105  23.372  1.00  0.00      SOLV O
ATOM   6290  H1  TIP3 54999    -72.979  59.303  24.078  1.00  0.00      SOLV H
ATOM   6291  H2  TIP3 54999    -73.371  58.187  23.117  1.00  0.00      SOLV H
ATOM   6292  OH2 TIP3 55000    -68.162  59.841  25.112  1.00  0.00      SOLV O
ATOM   6293  H1  TIP3 55000    -67.215  59.955  25.262  1.00  0.00      SOLV H
ATOM   6294  H2  TIP3 55000    -68.218  59.968  24.148  1.00  0.00      SOLV H
ATOM   6295  OH2 TIP3 55001    -64.192  61.018   6.422  1.00  0.00      SOLV O
ATOM   6296  H1  TIP3 55001    -64.619  60.148   6.578  1.00  0.00      SOLV H
ATOM   6297  H2  TIP3 55001    -63.277  60.753   6.245  1.00  0.00      SOLV H
ATOM   6298  OH2 TIP3 55002    -61.314  60.603  23.700  1.00  0.00      SOLV O
ATOM   6299  H1  TIP3 55002    -61.588  59.790  24.168  1.00  0.00      SOLV H
ATOM   6300  H2  TIP3 55002    -60.991  61.170  24.406  1.00  0.00      SOLV H
ATOM   6301  OH2 TIP3 55003    -59.651  62.194   6.569  1.00  0.00      SOLV O
ATOM   6302  H1  TIP3 55003    -59.107  61.602   7.099  1.00  0.00      SOLV H
ATOM   6303  H2  TIP3 55003    -58.997  62.672   6.015  1.00  0.00      SOLV H
ATOM   6304  OH2 TIP3 55004    -70.935  53.716  24.375  1.00  0.00      SOLV O
ATOM   6305  H1  TIP3 55004    -70.572  52.835  24.154  1.00  0.00      SOLV H
ATOM   6306  H2  TIP3 55004    -71.769  53.695  23.852  1.00  0.00      SOLV H
ATOM   6307  OH2 TIP3 55005    -67.034  55.373   6.413  1.00  0.00      SOLV O
ATOM   6308  H1  TIP3 55005    -66.626  54.796   7.075  1.00  0.00      SOLV H
ATOM   6309  H2  TIP3 55005    -66.250  55.637   5.895  1.00  0.00      SOLV H
ATOM   6310  OH2 TIP3 55006    -64.718  55.935  23.834  1.00  0.00      SOLV O
ATOM   6311  H1  TIP3 55006    -65.062  56.102  22.940  1.00  0.00      SOLV H
ATOM   6312  H2  TIP3 55006    -64.277  55.064  23.728  1.00  0.00      SOLV H
ATOM   6313  OH2 TIP3 55007    -62.237  58.310   6.212  1.00  0.00      SOLV O
ATOM   6314  H1  TIP3 55007    -62.502  58.300   7.150  1.00  0.00      SOLV H
ATOM   6315  H2  TIP3 55007    -62.133  57.351   6.039  1.00  0.00      SOLV H
ATOM   6316  OH2 TIP3 55008    -59.255  57.680  21.213  1.00  0.00      SOLV O
ATOM   6317  H1  TIP3 55008    -58.706  58.481  21.115  1.00  0.00      SOLV H
ATOM   6318  H2  TIP3 55008    -60.144  58.078  21.231  1.00  0.00      SOLV H
ATOM   6319  OH2 TIP3 55009    -69.237  51.370  23.778  1.00  0.00      SOLV O
ATOM   6320  H1  TIP3 55009    -68.523  50.726  23.693  1.00  0.00      SOLV H
ATOM   6321  H2  TIP3 55009    -69.416  51.319  24.737  1.00  0.00      SOLV H
ATOM   6322  OH2 TIP3 55010    -65.178  53.983   8.868  1.00  0.00      SOLV O
ATOM   6323  H1  TIP3 55010    -65.550  53.316   9.463  1.00  0.00      SOLV H
ATOM   6324  H2  TIP3 55010    -64.721  53.426   8.205  1.00  0.00      SOLV H
ATOM   6325  OH2 TIP3 55011    -65.168  51.685  21.197  1.00  0.00      SOLV O
ATOM   6326  H1  TIP3 55011    -66.029  52.115  21.354  1.00  0.00      SOLV H
ATOM   6327  H2  TIP3 55011    -64.856  52.166  20.411  1.00  0.00      SOLV H
ATOM   6328  OH2 TIP3 55012    -63.612  52.548   7.080  1.00  0.00      SOLV O
ATOM   6329  H1  TIP3 55012    -63.743  52.581   6.113  1.00  0.00      SOLV H
ATOM   6330  H2  TIP3 55012    -62.744  52.988   7.179  1.00  0.00      SOLV H
ATOM   6331  OH2 TIP3 55013    -61.278  55.777  24.541  1.00  0.00      SOLV O
ATOM   6332  H1  TIP3 55013    -60.367  56.041  24.374  1.00  0.00      SOLV H
ATOM   6333  H2  TIP3 55013    -61.172  54.964  25.059  1.00  0.00      SOLV H
ATOM   6334  OH2 TIP3 55014    -55.556  57.939   6.529  1.00  0.00      SOLV O
ATOM   6335  H1  TIP3 55014    -55.641  57.546   5.647  1.00  0.00      SOLV H
ATOM   6336  H2  TIP3 55014    -55.911  58.842   6.357  1.00  0.00      SOLV H
ATOM   6337  OH2 TIP3 55015    -63.859  49.377  22.242  1.00  0.00      SOLV O
ATOM   6338  H1  TIP3 55015    -63.611  48.720  21.565  1.00  0.00      SOLV H
ATOM   6339  H2  TIP3 55015    -64.252  50.089  21.697  1.00  0.00      SOLV H
ATOM   6340  OH2 TIP3 55016    -63.010  47.931  19.777  1.00  0.00      SOLV O
ATOM   6341  H1  TIP3 55016    -62.696  48.563  19.101  1.00  0.00      SOLV H
ATOM   6342  H2  TIP3 55016    -63.832  47.583  19.362  1.00  0.00      SOLV H
ATOM   6343  OH2 TIP3 55017    -63.371  53.580  20.000  1.00  0.00      SOLV O
ATOM   6344  H1  TIP3 55017    -62.603  53.739  19.444  1.00  0.00      SOLV H
ATOM   6345  H2  TIP3 55017    -64.010  54.243  19.676  1.00  0.00      SOLV H
ATOM   6346  OH2 TIP3 55018    -58.509  52.968  24.999  1.00  0.00      SOLV O
ATOM   6347  H1  TIP3 55018    -57.967  52.173  24.886  1.00  0.00      SOLV H
ATOM   6348  H2  TIP3 55018    -57.847  53.671  24.954  1.00  0.00      SOLV H
ATOM   6349  OH2 TIP3 55019    -58.171  56.047  23.085  1.00  0.00      SOLV O
ATOM   6350  H1  TIP3 55019    -58.695  56.635  22.495  1.00  0.00      SOLV H
ATOM   6351  H2  TIP3 55019    -57.270  56.394  22.891  1.00  0.00      SOLV H
ATOM   6352  OH2 TIP3 55020    -65.766  49.934  24.206  1.00  0.00      SOLV O
ATOM   6353  H1  TIP3 55020    -66.313  49.146  24.014  1.00  0.00      SOLV H
ATOM   6354  H2  TIP3 55020    -65.098  49.880  23.497  1.00  0.00      SOLV H
ATOM   6355  OH2 TIP3 55021    -61.411  45.783  20.175  1.00  0.00      SOLV O
ATOM   6356  H1  TIP3 55021    -61.938  46.606  20.062  1.00  0.00      SOLV H
ATOM   6357  H2  TIP3 55021    -61.988  45.133  19.723  1.00  0.00      SOLV H
ATOM   6358  OH2 TIP3 55022    -61.631  50.225  23.742  1.00  0.00      SOLV O
ATOM   6359  H1  TIP3 55022    -61.849  49.899  24.635  1.00  0.00      SOLV H
ATOM   6360  H2  TIP3 55022    -62.387  49.846  23.243  1.00  0.00      SOLV H
ATOM   6361  OH2 TIP3 55023    -58.847  50.382  22.808  1.00  0.00      SOLV O
ATOM   6362  H1  TIP3 55023    -59.748  50.097  23.046  1.00  0.00      SOLV H
ATOM   6363  H2  TIP3 55023    -58.306  49.917  23.475  1.00  0.00      SOLV H
ATOM   6364  OH2 TIP3 55024    -56.812  49.651  24.751  1.00  0.00      SOLV O
ATOM   6365  H1  TIP3 55024    -56.630  48.687  24.757  1.00  0.00      SOLV H
ATOM   6366  H2  TIP3 55024    -57.203  49.801  25.641  1.00  0.00      SOLV H
ATOM   6367  OH2 TIP3 55025    -66.859  47.410  23.853  1.00  0.00      SOLV O
ATOM   6368  H1  TIP3 55025    -66.475  46.734  23.268  1.00  0.00      SOLV H
ATOM   6369  H2  TIP3 55025    -66.750  46.980  24.726  1.00  0.00      SOLV H
ATOM   6370  OH2 TIP3 55026    -60.978  45.289  22.840  1.00  0.00      SOLV O
ATOM   6371  H1  TIP3 55026    -60.154  44.761  22.815  1.00  0.00      SOLV H
ATOM   6372  H2  TIP3 55026    -61.183  45.364  21.887  1.00  0.00      SOLV H
ATOM   6373  OH2 TIP3 55027    -61.158  46.932  24.970  1.00  0.00      SOLV O
ATOM   6374  H1  TIP3 55027    -61.146  46.404  24.138  1.00  0.00      SOLV H
ATOM   6375  H2  TIP3 55027    -61.984  47.449  24.881  1.00  0.00      SOLV H
ATOM   6376  OH2 TIP3 55028    -71.548  55.497   7.618  1.00  0.00      SOLV O
ATOM   6377  H1  TIP3 55028    -70.673  55.902   7.789  1.00  0.00      SOLV H
ATOM   6378  H2  TIP3 55028    -71.332  54.837   6.922  1.00  0.00      SOLV H
ATOM   6379  OH2 TIP3 55029    -73.079  58.185  14.536  1.00  0.00      SOLV O
ATOM   6380  H1  TIP3 55029    -73.164  57.248  14.768  1.00  0.00      SOLV H
ATOM   6381  H2  TIP3 55029    -73.206  58.585  15.402  1.00  0.00      SOLV H
ATOM   6382  OH2 TIP3 55030    -57.174  64.286  20.973  1.00  0.00      SOLV O
ATOM   6383  H1  TIP3 55030    -57.357  63.872  20.104  1.00  0.00      SOLV H
ATOM   6384  H2  TIP3 55030    -56.241  64.084  21.067  1.00  0.00      SOLV H
ATOM   6385  OH2 TIP3 55031    -57.128  60.108  25.091  1.00  0.00      SOLV O
ATOM   6386  H1  TIP3 55031    -58.012  59.776  25.339  1.00  0.00      SOLV H
ATOM   6387  H2  TIP3 55031    -57.192  61.032  25.334  1.00  0.00      SOLV H
ATOM   6388  OH2 TIP3 55032    -55.401  58.952  10.459  1.00  0.00      SOLV O
ATOM   6389  H1  TIP3 55032    -54.765  59.676  10.619  1.00  0.00      SOLV H
ATOM   6390  H2  TIP3 55032    -55.127  58.317  11.156  1.00  0.00      SOLV H
ATOM   6391  OH2 TIP3 55033    -54.361  57.324  12.326  1.00  0.00      SOLV O
ATOM   6392  H1  TIP3 55033    -54.903  56.573  12.649  1.00  0.00      SOLV H
ATOM   6393  H2  TIP3 55033    -53.871  57.631  13.112  1.00  0.00      SOLV H
ATOM   6394  OH2 TIP3 55034    -55.489  59.764  17.363  1.00  0.00      SOLV O
ATOM   6395  H1  TIP3 55034    -54.616  59.696  16.946  1.00  0.00      SOLV H
ATOM   6396  H2  TIP3 55034    -55.721  60.687  17.136  1.00  0.00      SOLV H
ATOM   6397  OH2 TIP3 55035    -57.793  61.827  19.565  1.00  0.00      SOLV O
ATOM   6398  H1  TIP3 55035    -58.523  62.165  20.140  1.00  0.00      SOLV H
ATOM   6399  H2  TIP3 55035    -58.285  61.449  18.813  1.00  0.00      SOLV H
ATOM   6400  OH2 TIP3 55036    -54.070  57.235   8.729  1.00  0.00      SOLV O
ATOM   6401  H1  TIP3 55036    -54.663  57.402   7.960  1.00  0.00      SOLV H
ATOM   6402  H2  TIP3 55036    -54.464  57.859   9.368  1.00  0.00      SOLV H
ATOM   6403  OH2 TIP3 55037    -54.621  54.092   7.253  1.00  0.00      SOLV O
ATOM   6404  H1  TIP3 55037    -54.868  54.717   6.563  1.00  0.00      SOLV H
ATOM   6405  H2  TIP3 55037    -54.655  53.234   6.775  1.00  0.00      SOLV H
ATOM   6406  OH2 TIP3 55038    -55.917  55.154  13.017  1.00  0.00      SOLV O
ATOM   6407  H1  TIP3 55038    -55.800  54.218  12.754  1.00  0.00      SOLV H
ATOM   6408  H2  TIP3 55038    -56.542  55.104  13.739  1.00  0.00      SOLV H
ATOM   6409  OH2 TIP3 55039    -70.819  52.091  16.928  1.00  0.00      SOLV O
ATOM   6410  H1  TIP3 55039    -70.611  52.097  15.970  1.00  0.00      SOLV H
ATOM   6411  H2  TIP3 55039    -69.922  52.199  17.315  1.00  0.00      SOLV H
ATOM   6412  OH2 TIP3 55040    -55.833  57.188  22.639  1.00  0.00      SOLV O
ATOM   6413  H1  TIP3 55040    -54.948  56.766  22.711  1.00  0.00      SOLV H
ATOM   6414  H2  TIP3 55040    -55.582  58.116  22.469  1.00  0.00      SOLV H
ATOM   6415  OH2 TIP3 55041    -53.668  55.778  23.106  1.00  0.00      SOLV O
ATOM   6416  H1  TIP3 55041    -54.359  55.078  23.095  1.00  0.00      SOLV H
ATOM   6417  H2  TIP3 55041    -52.867  55.216  23.155  1.00  0.00      SOLV H
ATOM   6418  OH2 TIP3 55042    -54.576  51.492   6.413  1.00  0.00      SOLV O
ATOM   6419  H1  TIP3 55042    -53.849  51.198   6.996  1.00  0.00      SOLV H
ATOM   6420  H2  TIP3 55042    -55.214  50.757   6.453  1.00  0.00      SOLV H
ATOM   6421  OH2 TIP3 55043    -55.416  52.792  11.400  1.00  0.00      SOLV O
ATOM   6422  H1  TIP3 55043    -54.879  51.963  11.430  1.00  0.00      SOLV H
ATOM   6423  H2  TIP3 55043    -54.803  53.375  10.925  1.00  0.00      SOLV H
ATOM   6424  OH2 TIP3 55044    -55.236  54.253  19.533  1.00  0.00      SOLV O
ATOM   6425  H1  TIP3 55044    -56.145  54.139  19.890  1.00  0.00      SOLV H
ATOM   6426  H2  TIP3 55044    -55.192  55.205  19.469  1.00  0.00      SOLV H
ATOM   6427  OH2 TIP3 55045    -69.548  47.573  23.096  1.00  0.00      SOLV O
ATOM   6428  H1  TIP3 55045    -68.589  47.615  23.276  1.00  0.00      SOLV H
ATOM   6429  H2  TIP3 55045    -69.737  46.639  23.324  1.00  0.00      SOLV H
ATOM   6430  OH2 TIP3 55046    -51.091  49.333  24.899  1.00  0.00      SOLV O
ATOM   6431  H1  TIP3 55046    -50.477  48.824  24.336  1.00  0.00      SOLV H
ATOM   6432  H2  TIP3 55046    -51.293  50.110  24.341  1.00  0.00      SOLV H
ATOM   6433  OH2 TIP3 55047    -53.953  50.428  11.386  1.00  0.00      SOLV O
ATOM   6434  H1  TIP3 55047    -53.604  50.046  12.217  1.00  0.00      SOLV H
ATOM   6435  H2  TIP3 55047    -54.327  49.622  10.970  1.00  0.00      SOLV H
ATOM   6436  OH2 TIP3 55048    -67.936  46.333  15.946  1.00  0.00      SOLV O
ATOM   6437  H1  TIP3 55048    -67.208  45.708  16.136  1.00  0.00      SOLV H
ATOM   6438  H2  TIP3 55048    -67.589  47.151  16.337  1.00  0.00      SOLV H
ATOM   6439  OH2 TIP3 55049    -70.505  48.544  16.962  1.00  0.00      SOLV O
ATOM   6440  H1  TIP3 55049    -69.897  48.598  16.203  1.00  0.00      SOLV H
ATOM   6441  H2  TIP3 55049    -70.406  49.436  17.316  1.00  0.00      SOLV H
ATOM   6442  OH2 TIP3 55050    -52.234  51.119  23.213  1.00  0.00      SOLV O
ATOM   6443  H1  TIP3 55050    -53.211  51.125  23.206  1.00  0.00      SOLV H
ATOM   6444  H2  TIP3 55050    -52.056  50.610  22.406  1.00  0.00      SOLV H
ATOM   6445  OH2 TIP3 55051    -52.247  51.069   7.923  1.00  0.00      SOLV O
ATOM   6446  H1  TIP3 55051    -51.631  50.488   7.430  1.00  0.00      SOLV H
ATOM   6447  H2  TIP3 55051    -51.725  51.884   8.026  1.00  0.00      SOLV H
ATOM   6448  OH2 TIP3 55052    -68.872  45.167  11.026  1.00  0.00      SOLV O
ATOM   6449  H1  TIP3 55052    -69.824  44.988  10.929  1.00  0.00      SOLV H
ATOM   6450  H2  TIP3 55052    -68.708  45.845  10.342  1.00  0.00      SOLV H
ATOM   6451  OH2 TIP3 55053    -68.464  43.962  19.376  1.00  0.00      SOLV O
ATOM   6452  H1  TIP3 55053    -69.066  43.546  20.018  1.00  0.00      SOLV H
ATOM   6453  H2  TIP3 55053    -69.112  44.381  18.773  1.00  0.00      SOLV H
ATOM   6454  OH2 TIP3 55054    -70.921  57.229  23.656  1.00  0.00      SOLV O
ATOM   6455  H1  TIP3 55054    -71.623  56.902  23.050  1.00  0.00      SOLV H
ATOM   6456  H2  TIP3 55054    -71.251  56.888  24.495  1.00  0.00      SOLV H
ATOM   6457  OH2 TIP3 55055    -68.430  58.814  19.370  1.00  0.00      SOLV O
ATOM   6458  H1  TIP3 55055    -69.045  59.551  19.446  1.00  0.00      SOLV H
ATOM   6459  H2  TIP3 55055    -67.565  59.263  19.415  1.00  0.00      SOLV H
ATOM   6460  OH2 TIP3 55056    -64.322  61.352  22.663  1.00  0.00      SOLV O
ATOM   6461  H1  TIP3 55056    -64.599  61.473  23.591  1.00  0.00      SOLV H
ATOM   6462  H2  TIP3 55056    -64.332  62.308  22.470  1.00  0.00      SOLV H
ATOM   6463  OH2 TIP3 55057    -52.556  49.039  21.061  1.00  0.00      SOLV O
ATOM   6464  H1  TIP3 55057    -53.425  48.980  20.624  1.00  0.00      SOLV H
ATOM   6465  H2  TIP3 55057    -52.113  48.248  20.676  1.00  0.00      SOLV H
ATOM   6466  OH2 TIP3 55058    -69.546  59.154  15.308  1.00  0.00      SOLV O
ATOM   6467  H1  TIP3 55058    -69.472  58.255  15.676  1.00  0.00      SOLV H
ATOM   6468  H2  TIP3 55058    -68.910  59.640  15.854  1.00  0.00      SOLV H
ATOM   6469  OH2 TIP3 55059    -66.978  60.393  16.092  1.00  0.00      SOLV O
ATOM   6470  H1  TIP3 55059    -66.674  59.474  15.974  1.00  0.00      SOLV H
ATOM   6471  H2  TIP3 55059    -67.147  60.384  17.045  1.00  0.00      SOLV H
ATOM   6472  OH2 TIP3 55060    -59.265  48.188  15.403  1.00  0.00      SOLV O
ATOM   6473  H1  TIP3 55060    -59.690  47.345  15.653  1.00  0.00      SOLV H
ATOM   6474  H2  TIP3 55060    -58.524  47.879  14.860  1.00  0.00      SOLV H
ATOM   6475  OH2 TIP3 55061    -53.792  48.081  15.578  1.00  0.00      SOLV O
ATOM   6476  H1  TIP3 55061    -53.381  48.755  14.994  1.00  0.00      SOLV H
ATOM   6477  H2  TIP3 55061    -54.711  48.040  15.245  1.00  0.00      SOLV H
ATOM   6478  OH2 TIP3 55062    -52.627  49.780  13.776  1.00  0.00      SOLV O
ATOM   6479  H1  TIP3 55062    -51.793  49.449  13.370  1.00  0.00      SOLV H
ATOM   6480  H2  TIP3 55062    -52.421  50.734  13.863  1.00  0.00      SOLV H
ATOM   6481  OH2 TIP3 55063    -65.999  44.314  13.205  1.00  0.00      SOLV O
ATOM   6482  H1  TIP3 55063    -66.736  43.856  12.756  1.00  0.00      SOLV H
ATOM   6483  H2  TIP3 55063    -65.289  43.643  13.128  1.00  0.00      SOLV H
ATOM   6484  OH2 TIP3 55064    -67.094  43.704   8.947  1.00  0.00      SOLV O
ATOM   6485  H1  TIP3 55064    -66.832  44.509   8.471  1.00  0.00      SOLV H
ATOM   6486  H2  TIP3 55064    -67.769  44.038   9.561  1.00  0.00      SOLV H
ATOM   6487  OH2 TIP3 55065    -61.673  45.712  13.037  1.00  0.00      SOLV O
ATOM   6488  H1  TIP3 55065    -60.975  46.380  12.959  1.00  0.00      SOLV H
ATOM   6489  H2  TIP3 55065    -61.725  45.578  13.989  1.00  0.00      SOLV H
ATOM   6490  OH2 TIP3 55066    -56.383  47.704  14.646  1.00  0.00      SOLV O
ATOM   6491  H1  TIP3 55066    -56.409  47.707  13.683  1.00  0.00      SOLV H
ATOM   6492  H2  TIP3 55066    -56.512  46.744  14.837  1.00  0.00      SOLV H
ATOM   6493  OH2 TIP3 55067    -55.220  48.181  10.334  1.00  0.00      SOLV O
ATOM   6494  H1  TIP3 55067    -56.148  48.421  10.188  1.00  0.00      SOLV H
ATOM   6495  H2  TIP3 55067    -55.317  47.223  10.544  1.00  0.00      SOLV H
ATOM   6496  OH2 TIP3 55068    -72.457  58.740  10.034  1.00  0.00      SOLV O
ATOM   6497  H1  TIP3 55068    -73.027  58.496   9.290  1.00  0.00      SOLV H
ATOM   6498  H2  TIP3 55068    -72.814  59.614  10.208  1.00  0.00      SOLV H
ATOM   6499  OH2 TIP3 55069    -65.939  46.128   7.419  1.00  0.00      SOLV O
ATOM   6500  H1  TIP3 55069    -65.221  45.709   6.915  1.00  0.00      SOLV H
ATOM   6501  H2  TIP3 55069    -65.439  46.605   8.110  1.00  0.00      SOLV H
ATOM   6502  OH2 TIP3 55070    -61.386  48.090   9.918  1.00  0.00      SOLV O
ATOM   6503  H1  TIP3 55070    -60.906  47.573  10.581  1.00  0.00      SOLV H
ATOM   6504  H2  TIP3 55070    -61.528  48.919  10.418  1.00  0.00      SOLV H
ATOM   6505  OH2 TIP3 55071    -66.268  44.839  22.705  1.00  0.00      SOLV O
ATOM   6506  H1  TIP3 55071    -66.415  43.949  23.070  1.00  0.00      SOLV H
ATOM   6507  H2  TIP3 55071    -65.378  45.016  23.066  1.00  0.00      SOLV H
ATOM   6508  OH2 TIP3 55072    -64.106  44.869  24.368  1.00  0.00      SOLV O
ATOM   6509  H1  TIP3 55072    -63.179  44.814  24.088  1.00  0.00      SOLV H
ATOM   6510  H2  TIP3 55072    -64.240  43.978  24.754  1.00  0.00      SOLV H
ATOM   6511  OH2 TIP3 55073    -55.958  47.069  24.462  1.00  0.00      SOLV O
ATOM   6512  H1  TIP3 55073    -55.784  46.582  25.295  1.00  0.00      SOLV H
ATOM   6513  H2  TIP3 55073    -55.054  47.281  24.157  1.00  0.00      SOLV H
ATOM   6514  OH2 TIP3 55074    -58.559  62.697  23.552  1.00  0.00      SOLV O
ATOM   6515  H1  TIP3 55074    -58.991  62.490  22.690  1.00  0.00      SOLV H
ATOM   6516  H2  TIP3 55074    -58.617  63.658  23.496  1.00  0.00      SOLV H
ATOM   6517  OH2 TIP3 55075    -42.690  62.258  13.122  1.00  0.00      SOLV O
ATOM   6518  H1  TIP3 55075    -43.047  63.171  13.081  1.00  0.00      SOLV H
ATOM   6519  H2  TIP3 55075    -43.296  61.804  12.514  1.00  0.00      SOLV H
ATOM   6520  OH2 TIP3 55076    -43.470  61.233  16.586  1.00  0.00      SOLV O
ATOM   6521  H1  TIP3 55076    -43.319  60.625  17.326  1.00  0.00      SOLV H
ATOM   6522  H2  TIP3 55076    -43.634  60.620  15.856  1.00  0.00      SOLV H
ATOM   6523  OH2 TIP3 55077    -50.649  58.335  18.210  1.00  0.00      SOLV O
ATOM   6524  H1  TIP3 55077    -50.287  57.675  18.834  1.00  0.00      SOLV H
ATOM   6525  H2  TIP3 55077    -50.070  59.089  18.389  1.00  0.00      SOLV H
ATOM   6526  OH2 TIP3 55078    -41.057  65.241  14.857  1.00  0.00      SOLV O
ATOM   6527  H1  TIP3 55078    -41.136  64.401  15.329  1.00  0.00      SOLV H
ATOM   6528  H2  TIP3 55078    -41.156  65.878  15.581  1.00  0.00      SOLV H
ATOM   6529  OH2 TIP3 55079    -51.229  62.819  16.644  1.00  0.00      SOLV O
ATOM   6530  H1  TIP3 55079    -51.183  61.889  16.353  1.00  0.00      SOLV H
ATOM   6531  H2  TIP3 55079    -50.285  63.020  16.762  1.00  0.00      SOLV H
ATOM   6532  OH2 TIP3 55080    -52.210  55.600  12.115  1.00  0.00      SOLV O
ATOM   6533  H1  TIP3 55080    -52.882  56.306  12.067  1.00  0.00      SOLV H
ATOM   6534  H2  TIP3 55080    -52.591  54.957  11.501  1.00  0.00      SOLV H
ATOM   6535  OH2 TIP3 55081    -52.347  57.916  14.266  1.00  0.00      SOLV O
ATOM   6536  H1  TIP3 55081    -51.794  57.225  14.691  1.00  0.00      SOLV H
ATOM   6537  H2  TIP3 55081    -51.699  58.336  13.683  1.00  0.00      SOLV H
ATOM   6538  OH2 TIP3 55082    -45.451  68.644  15.014  1.00  0.00      SOLV O
ATOM   6539  H1  TIP3 55082    -44.529  68.537  14.699  1.00  0.00      SOLV H
ATOM   6540  H2  TIP3 55082    -45.307  68.652  15.956  1.00  0.00      SOLV H
ATOM   6541  OH2 TIP3 55083    -45.865  62.946  17.059  1.00  0.00      SOLV O
ATOM   6542  H1  TIP3 55083    -45.296  62.434  16.461  1.00  0.00      SOLV H
ATOM   6543  H2  TIP3 55083    -45.177  63.365  17.606  1.00  0.00      SOLV H
ATOM   6544  OH2 TIP3 55084    -34.889  57.913  17.862  1.00  0.00      SOLV O
ATOM   6545  H1  TIP3 55084    -34.936  58.566  18.592  1.00  0.00      SOLV H
ATOM   6546  H2  TIP3 55084    -34.585  58.481  17.135  1.00  0.00      SOLV H
ATOM   6547  OH2 TIP3 55085    -41.038  58.734  17.341  1.00  0.00      SOLV O
ATOM   6548  H1  TIP3 55085    -40.524  57.905  17.369  1.00  0.00      SOLV H
ATOM   6549  H2  TIP3 55085    -41.141  58.858  16.380  1.00  0.00      SOLV H
ATOM   6550  OH2 TIP3 55086    -46.810  54.647  14.618  1.00  0.00      SOLV O
ATOM   6551  H1  TIP3 55086    -47.026  55.472  14.134  1.00  0.00      SOLV H
ATOM   6552  H2  TIP3 55086    -47.013  53.983  13.923  1.00  0.00      SOLV H
ATOM   6553  OH2 TIP3 55087    -39.568  57.380  12.951  1.00  0.00      SOLV O
ATOM   6554  H1  TIP3 55087    -38.868  57.241  13.633  1.00  0.00      SOLV H
ATOM   6555  H2  TIP3 55087    -39.146  58.046  12.388  1.00  0.00      SOLV H
ATOM   6556  OH2 TIP3 55088    -50.836  55.807  15.290  1.00  0.00      SOLV O
ATOM   6557  H1  TIP3 55088    -50.034  55.536  15.779  1.00  0.00      SOLV H
ATOM   6558  H2  TIP3 55088    -50.591  55.519  14.389  1.00  0.00      SOLV H
ATOM   6559  OH2 TIP3 55089    -46.516  58.933  14.664  1.00  0.00      SOLV O
ATOM   6560  H1  TIP3 55089    -45.647  58.685  15.034  1.00  0.00      SOLV H
ATOM   6561  H2  TIP3 55089    -46.740  58.145  14.127  1.00  0.00      SOLV H
ATOM   6562  OH2 TIP3 55090    -34.940  59.442  20.120  1.00  0.00      SOLV O
ATOM   6563  H1  TIP3 55090    -35.801  59.892  19.970  1.00  0.00      SOLV H
ATOM   6564  H2  TIP3 55090    -34.945  59.351  21.084  1.00  0.00      SOLV H
ATOM   6565  OH2 TIP3 55091    -47.533  53.288  18.638  1.00  0.00      SOLV O
ATOM   6566  H1  TIP3 55091    -48.032  53.715  17.920  1.00  0.00      SOLV H
ATOM   6567  H2  TIP3 55091    -48.230  53.208  19.323  1.00  0.00      SOLV H
ATOM   6568  OH2 TIP3 55092    -43.799  64.615  12.190  1.00  0.00      SOLV O
ATOM   6569  H1  TIP3 55092    -44.025  64.329  11.298  1.00  0.00      SOLV H
ATOM   6570  H2  TIP3 55092    -44.414  65.364  12.322  1.00  0.00      SOLV H
ATOM   6571  OH2 TIP3 55093    -47.665  61.304  18.849  1.00  0.00      SOLV O
ATOM   6572  H1  TIP3 55093    -48.528  61.673  19.159  1.00  0.00      SOLV H
ATOM   6573  H2  TIP3 55093    -47.214  62.119  18.579  1.00  0.00      SOLV H
ATOM   6574  OH2 TIP3 55094    -37.678  57.278  14.947  1.00  0.00      SOLV O
ATOM   6575  H1  TIP3 55094    -37.687  56.515  15.539  1.00  0.00      SOLV H
ATOM   6576  H2  TIP3 55094    -37.273  57.965  15.501  1.00  0.00      SOLV H
ATOM   6577  OH2 TIP3 55095    -48.617  54.822  16.604  1.00  0.00      SOLV O
ATOM   6578  H1  TIP3 55095    -48.196  55.600  17.035  1.00  0.00      SOLV H
ATOM   6579  H2  TIP3 55095    -47.931  54.641  15.917  1.00  0.00      SOLV H
ATOM   6580  OH2 TIP3 55096    -49.847  62.597  19.695  1.00  0.00      SOLV O
ATOM   6581  H1  TIP3 55096    -50.163  63.476  19.381  1.00  0.00      SOLV H
ATOM   6582  H2  TIP3 55096    -50.676  62.292  20.123  1.00  0.00      SOLV H
ATOM   6583  OH2 TIP3 55097    -53.462  61.008  10.473  1.00  0.00      SOLV O
ATOM   6584  H1  TIP3 55097    -53.790  61.283   9.599  1.00  0.00      SOLV H
ATOM   6585  H2  TIP3 55097    -53.583  61.818  11.005  1.00  0.00      SOLV H
ATOM   6586  OH2 TIP3 55098    -41.133  67.110  17.266  1.00  0.00      SOLV O
ATOM   6587  H1  TIP3 55098    -42.078  66.872  17.398  1.00  0.00      SOLV H
ATOM   6588  H2  TIP3 55098    -41.189  68.039  17.025  1.00  0.00      SOLV H
ATOM   6589  OH2 TIP3 55099    -36.963  56.217  18.738  1.00  0.00      SOLV O
ATOM   6590  H1  TIP3 55099    -37.856  56.513  18.496  1.00  0.00      SOLV H
ATOM   6591  H2  TIP3 55099    -36.389  56.779  18.177  1.00  0.00      SOLV H
ATOM   6592  OH2 TIP3 55100    -42.891  52.021  16.133  1.00  0.00      SOLV O
ATOM   6593  H1  TIP3 55100    -42.774  51.059  16.031  1.00  0.00      SOLV H
ATOM   6594  H2  TIP3 55100    -43.833  52.058  16.407  1.00  0.00      SOLV H
ATOM   6595  OH2 TIP3 55101    -43.095  68.263  13.917  1.00  0.00      SOLV O
ATOM   6596  H1  TIP3 55101    -42.640  67.640  13.303  1.00  0.00      SOLV H
ATOM   6597  H2  TIP3 55101    -43.308  68.995  13.341  1.00  0.00      SOLV H
ATOM   6598  OH2 TIP3 55102    -41.508  66.632  12.413  1.00  0.00      SOLV O
ATOM   6599  H1  TIP3 55102    -41.633  65.904  11.788  1.00  0.00      SOLV H
ATOM   6600  H2  TIP3 55102    -41.320  66.139  13.239  1.00  0.00      SOLV H
ATOM   6601  OH2 TIP3 55103    -39.471  65.870  20.857  1.00  0.00      SOLV O
ATOM   6602  H1  TIP3 55103    -39.250  65.279  20.106  1.00  0.00      SOLV H
ATOM   6603  H2  TIP3 55103    -39.633  66.724  20.402  1.00  0.00      SOLV H
ATOM   6604  OH2 TIP3 55104    -43.705  61.133  10.668  1.00  0.00      SOLV O
ATOM   6605  H1  TIP3 55104    -44.548  61.451  10.288  1.00  0.00      SOLV H
ATOM   6606  H2  TIP3 55104    -43.069  61.382   9.975  1.00  0.00      SOLV H
ATOM   6607  OH2 TIP3 55105    -43.148  59.714   7.584  1.00  0.00      SOLV O
ATOM   6608  H1  TIP3 55105    -42.539  60.016   8.281  1.00  0.00      SOLV H
ATOM   6609  H2  TIP3 55105    -42.530  59.219   7.023  1.00  0.00      SOLV H
ATOM   6610  OH2 TIP3 55106    -36.558  62.985  18.925  1.00  0.00      SOLV O
ATOM   6611  H1  TIP3 55106    -37.437  63.416  18.977  1.00  0.00      SOLV H
ATOM   6612  H2  TIP3 55106    -36.183  63.430  18.142  1.00  0.00      SOLV H
ATOM   6613  OH2 TIP3 55107    -40.529  62.415  11.514  1.00  0.00      SOLV O
ATOM   6614  H1  TIP3 55107    -41.265  62.419  12.173  1.00  0.00      SOLV H
ATOM   6615  H2  TIP3 55107    -39.810  62.028  12.050  1.00  0.00      SOLV H
ATOM   6616  OH2 TIP3 55108    -40.000  60.709  20.633  1.00  0.00      SOLV O
ATOM   6617  H1  TIP3 55108    -40.264  61.410  21.257  1.00  0.00      SOLV H
ATOM   6618  H2  TIP3 55108    -40.743  60.768  19.999  1.00  0.00      SOLV H
ATOM   6619  OH2 TIP3 55109    -48.660  60.265  13.530  1.00  0.00      SOLV O
ATOM   6620  H1  TIP3 55109    -48.831  59.828  12.666  1.00  0.00      SOLV H
ATOM   6621  H2  TIP3 55109    -47.837  59.818  13.817  1.00  0.00      SOLV H
ATOM   6622  OH2 TIP3 55110    -48.509  63.920  16.194  1.00  0.00      SOLV O
ATOM   6623  H1  TIP3 55110    -48.382  63.452  15.359  1.00  0.00      SOLV H
ATOM   6624  H2  TIP3 55110    -47.633  63.808  16.612  1.00  0.00      SOLV H
ATOM   6625  OH2 TIP3 55111    -47.919  59.211  17.130  1.00  0.00      SOLV O
ATOM   6626  H1  TIP3 55111    -47.402  59.457  16.338  1.00  0.00      SOLV H
ATOM   6627  H2  TIP3 55111    -47.768  59.980  17.723  1.00  0.00      SOLV H
ATOM   6628  OH2 TIP3 55112    -43.738  66.630  17.839  1.00  0.00      SOLV O
ATOM   6629  H1  TIP3 55112    -44.191  67.035  18.582  1.00  0.00      SOLV H
ATOM   6630  H2  TIP3 55112    -43.702  65.692  18.140  1.00  0.00      SOLV H
ATOM   6631  OH2 TIP3 55113    -48.400  63.743  21.814  1.00  0.00      SOLV O
ATOM   6632  H1  TIP3 55113    -49.109  64.208  22.317  1.00  0.00      SOLV H
ATOM   6633  H2  TIP3 55113    -48.950  63.297  21.140  1.00  0.00      SOLV H
ATOM   6634  OH2 TIP3 55114    -41.303  61.278   9.173  1.00  0.00      SOLV O
ATOM   6635  H1  TIP3 55114    -40.943  61.721   9.977  1.00  0.00      SOLV H
ATOM   6636  H2  TIP3 55114    -41.047  61.913   8.468  1.00  0.00      SOLV H
ATOM   6637  OH2 TIP3 55115    -50.121  59.042  21.060  1.00  0.00      SOLV O
ATOM   6638  H1  TIP3 55115    -50.306  59.682  21.776  1.00  0.00      SOLV H
ATOM   6639  H2  TIP3 55115    -51.023  58.828  20.772  1.00  0.00      SOLV H
ATOM   6640  OH2 TIP3 55116    -45.717  66.823  12.725  1.00  0.00      SOLV O
ATOM   6641  H1  TIP3 55116    -45.404  67.337  13.483  1.00  0.00      SOLV H
ATOM   6642  H2  TIP3 55116    -46.418  67.394  12.388  1.00  0.00      SOLV H
ATOM   6643  OH2 TIP3 55117    -50.774  64.673  22.645  1.00  0.00      SOLV O
ATOM   6644  H1  TIP3 55117    -50.880  65.030  21.751  1.00  0.00      SOLV H
ATOM   6645  H2  TIP3 55117    -51.695  64.489  22.925  1.00  0.00      SOLV H
ATOM   6646  OH2 TIP3 55118    -35.050  54.739   9.016  1.00  0.00      SOLV O
ATOM   6647  H1  TIP3 55118    -35.954  54.575   9.365  1.00  0.00      SOLV H
ATOM   6648  H2  TIP3 55118    -35.125  55.658   8.702  1.00  0.00      SOLV H
ATOM   6649  OH2 TIP3 55119    -49.290  59.067  11.087  1.00  0.00      SOLV O
ATOM   6650  H1  TIP3 55119    -49.814  59.640  10.489  1.00  0.00      SOLV H
ATOM   6651  H2  TIP3 55119    -49.646  58.202  10.861  1.00  0.00      SOLV H
ATOM   6652  OH2 TIP3 55120    -38.796  68.709   7.453  1.00  0.00      SOLV O
ATOM   6653  H1  TIP3 55120    -38.965  69.645   7.633  1.00  0.00      SOLV H
ATOM   6654  H2  TIP3 55120    -37.818  68.648   7.474  1.00  0.00      SOLV H
ATOM   6655  OH2 TIP3 55121    -53.815  59.986  19.949  1.00  0.00      SOLV O
ATOM   6656  H1  TIP3 55121    -54.203  59.823  19.073  1.00  0.00      SOLV H
ATOM   6657  H2  TIP3 55121    -53.406  59.120  20.166  1.00  0.00      SOLV H
ATOM   6658  OH2 TIP3 55122    -54.921  62.525  16.744  1.00  0.00      SOLV O
ATOM   6659  H1  TIP3 55122    -53.974  62.723  16.741  1.00  0.00      SOLV H
ATOM   6660  H2  TIP3 55122    -55.255  63.202  17.353  1.00  0.00      SOLV H
ATOM   6661  OH2 TIP3 55123    -37.831  69.129  22.532  1.00  0.00      SOLV O
ATOM   6662  H1  TIP3 55123    -37.752  68.163  22.436  1.00  0.00      SOLV H
ATOM   6663  H2  TIP3 55123    -38.774  69.200  22.822  1.00  0.00      SOLV H
ATOM   6664  OH2 TIP3 55124    -46.356  65.721  21.222  1.00  0.00      SOLV O
ATOM   6665  H1  TIP3 55124    -46.498  66.527  21.778  1.00  0.00      SOLV H
ATOM   6666  H2  TIP3 55124    -47.067  65.141  21.556  1.00  0.00      SOLV H
ATOM   6667  OH2 TIP3 55125    -52.909  66.185  12.967  1.00  0.00      SOLV O
ATOM   6668  H1  TIP3 55125    -52.513  65.930  13.834  1.00  0.00      SOLV H
ATOM   6669  H2  TIP3 55125    -53.454  65.403  12.801  1.00  0.00      SOLV H
ATOM   6670  OH2 TIP3 55126    -44.164  68.883   7.676  1.00  0.00      SOLV O
ATOM   6671  H1  TIP3 55126    -43.258  68.946   7.301  1.00  0.00      SOLV H
ATOM   6672  H2  TIP3 55126    -44.029  69.160   8.591  1.00  0.00      SOLV H
ATOM   6673  OH2 TIP3 55127    -37.807  60.230  22.887  1.00  0.00      SOLV O
ATOM   6674  H1  TIP3 55127    -38.449  60.467  22.201  1.00  0.00      SOLV H
ATOM   6675  H2  TIP3 55127    -37.512  59.348  22.602  1.00  0.00      SOLV H
ATOM   6676  OH2 TIP3 55128    -52.154  62.020  20.914  1.00  0.00      SOLV O
ATOM   6677  H1  TIP3 55128    -51.773  61.680  21.752  1.00  0.00      SOLV H
ATOM   6678  H2  TIP3 55128    -52.769  61.311  20.647  1.00  0.00      SOLV H
ATOM   6679  OH2 TIP3 55129    -45.683  52.007  16.862  1.00  0.00      SOLV O
ATOM   6680  H1  TIP3 55129    -46.487  51.606  16.459  1.00  0.00      SOLV H
ATOM   6681  H2  TIP3 55129    -46.106  52.718  17.371  1.00  0.00      SOLV H
ATOM   6682  OH2 TIP3 55130    -41.204  53.288  20.259  1.00  0.00      SOLV O
ATOM   6683  H1  TIP3 55130    -40.680  52.988  21.024  1.00  0.00      SOLV H
ATOM   6684  H2  TIP3 55130    -42.062  52.825  20.389  1.00  0.00      SOLV H
ATOM   6685  OH2 TIP3 55131    -39.409  57.924  21.098  1.00  0.00      SOLV O
ATOM   6686  H1  TIP3 55131    -39.936  57.586  21.856  1.00  0.00      SOLV H
ATOM   6687  H2  TIP3 55131    -39.835  58.778  20.908  1.00  0.00      SOLV H
ATOM   6688  OH2 TIP3 55132    -40.262  62.677   6.971  1.00  0.00      SOLV O
ATOM   6689  H1  TIP3 55132    -40.272  62.564   6.000  1.00  0.00      SOLV H
ATOM   6690  H2  TIP3 55132    -39.631  63.405   7.080  1.00  0.00      SOLV H
ATOM   6691  OH2 TIP3 55133    -42.324  55.519   7.631  1.00  0.00      SOLV O
ATOM   6692  H1  TIP3 55133    -42.761  55.325   8.477  1.00  0.00      SOLV H
ATOM   6693  H2  TIP3 55133    -42.462  54.663   7.181  1.00  0.00      SOLV H
ATOM   6694  OH2 TIP3 55134    -47.331  56.704  18.081  1.00  0.00      SOLV O
ATOM   6695  H1  TIP3 55134    -47.989  56.548  18.784  1.00  0.00      SOLV H
ATOM   6696  H2  TIP3 55134    -47.583  57.599  17.757  1.00  0.00      SOLV H
ATOM   6697  OH2 TIP3 55135    -47.334  56.803  13.006  1.00  0.00      SOLV O
ATOM   6698  H1  TIP3 55135    -48.190  56.358  12.834  1.00  0.00      SOLV H
ATOM   6699  H2  TIP3 55135    -46.903  56.700  12.129  1.00  0.00      SOLV H
ATOM   6700  OH2 TIP3 55136    -42.277  59.090  11.764  1.00  0.00      SOLV O
ATOM   6701  H1  TIP3 55136    -42.930  59.758  11.455  1.00  0.00      SOLV H
ATOM   6702  H2  TIP3 55136    -41.577  59.196  11.099  1.00  0.00      SOLV H
ATOM   6703  OH2 TIP3 55137    -43.238  59.051  23.200  1.00  0.00      SOLV O
ATOM   6704  H1  TIP3 55137    -43.465  58.143  23.500  1.00  0.00      SOLV H
ATOM   6705  H2  TIP3 55137    -42.388  59.195  23.649  1.00  0.00      SOLV H
ATOM   6706  OH2 TIP3 55138    -41.194  58.946  14.560  1.00  0.00      SOLV O
ATOM   6707  H1  TIP3 55138    -41.636  59.395  13.816  1.00  0.00      SOLV H
ATOM   6708  H2  TIP3 55138    -40.737  58.232  14.066  1.00  0.00      SOLV H
ATOM   6709  OH2 TIP3 55139    -49.618  56.226  19.811  1.00  0.00      SOLV O
ATOM   6710  H1  TIP3 55139    -49.639  56.621  20.696  1.00  0.00      SOLV H
ATOM   6711  H2  TIP3 55139    -49.671  55.275  20.013  1.00  0.00      SOLV H
ATOM   6712  OH2 TIP3 55140    -45.524  54.837   6.562  1.00  0.00      SOLV O
ATOM   6713  H1  TIP3 55140    -45.773  54.396   7.400  1.00  0.00      SOLV H
ATOM   6714  H2  TIP3 55140    -46.389  55.049   6.187  1.00  0.00      SOLV H
ATOM   6715  OH2 TIP3 55141    -51.793  52.396  13.727  1.00  0.00      SOLV O
ATOM   6716  H1  TIP3 55141    -51.146  52.521  14.450  1.00  0.00      SOLV H
ATOM   6717  H2  TIP3 55141    -51.241  52.144  12.965  1.00  0.00      SOLV H
ATOM   6718  OH2 TIP3 55142    -50.883  53.418   9.123  1.00  0.00      SOLV O
ATOM   6719  H1  TIP3 55142    -50.485  54.147   8.599  1.00  0.00      SOLV H
ATOM   6720  H2  TIP3 55142    -51.695  53.855   9.448  1.00  0.00      SOLV H
ATOM   6721  OH2 TIP3 55143    -42.423  60.206  19.175  1.00  0.00      SOLV O
ATOM   6722  H1  TIP3 55143    -41.891  59.662  18.552  1.00  0.00      SOLV H
ATOM   6723  H2  TIP3 55143    -42.711  59.536  19.818  1.00  0.00      SOLV H
ATOM   6724  OH2 TIP3 55144    -44.074  55.396  13.985  1.00  0.00      SOLV O
ATOM   6725  H1  TIP3 55144    -44.954  55.070  14.259  1.00  0.00      SOLV H
ATOM   6726  H2  TIP3 55144    -43.596  55.383  14.826  1.00  0.00      SOLV H
ATOM   6727  OH2 TIP3 55145    -49.513  55.104  12.863  1.00  0.00      SOLV O
ATOM   6728  H1  TIP3 55145    -50.395  55.018  12.448  1.00  0.00      SOLV H
ATOM   6729  H2  TIP3 55145    -49.009  54.369  12.467  1.00  0.00      SOLV H
ATOM   6730  OH2 TIP3 55146    -46.182  56.380  10.533  1.00  0.00      SOLV O
ATOM   6731  H1  TIP3 55146    -45.273  56.730  10.628  1.00  0.00      SOLV H
ATOM   6732  H2  TIP3 55146    -46.536  56.857   9.759  1.00  0.00      SOLV H
ATOM   6733  OH2 TIP3 55147    -39.735  56.193  17.206  1.00  0.00      SOLV O
ATOM   6734  H1  TIP3 55147    -40.349  55.982  17.943  1.00  0.00      SOLV H
ATOM   6735  H2  TIP3 55147    -40.128  55.679  16.480  1.00  0.00      SOLV H
ATOM   6736  OH2 TIP3 55148    -47.650  56.999   8.110  1.00  0.00      SOLV O
ATOM   6737  H1  TIP3 55148    -48.136  56.577   7.377  1.00  0.00      SOLV H
ATOM   6738  H2  TIP3 55148    -47.020  57.546   7.605  1.00  0.00      SOLV H
ATOM   6739  OH2 TIP3 55149    -50.972  60.834  23.084  1.00  0.00      SOLV O
ATOM   6740  H1  TIP3 55149    -50.352  61.203  23.745  1.00  0.00      SOLV H
ATOM   6741  H2  TIP3 55149    -51.734  60.630  23.661  1.00  0.00      SOLV H
ATOM   6742  OH2 TIP3 55150    -43.882  58.366  15.870  1.00  0.00      SOLV O
ATOM   6743  H1  TIP3 55150    -43.086  58.127  15.373  1.00  0.00      SOLV H
ATOM   6744  H2  TIP3 55150    -43.802  57.815  16.667  1.00  0.00      SOLV H
ATOM   6745  OH2 TIP3 55151    -47.229  53.184  12.323  1.00  0.00      SOLV O
ATOM   6746  H1  TIP3 55151    -47.337  52.213  12.352  1.00  0.00      SOLV H
ATOM   6747  H2  TIP3 55151    -46.483  53.285  11.718  1.00  0.00      SOLV H
ATOM   6748  OH2 TIP3 55152    -44.530  56.436  18.299  1.00  0.00      SOLV O
ATOM   6749  H1  TIP3 55152    -45.486  56.642  18.336  1.00  0.00      SOLV H
ATOM   6750  H2  TIP3 55152    -44.164  56.910  19.072  1.00  0.00      SOLV H
ATOM   6751  OH2 TIP3 55153    -46.068  62.420  10.030  1.00  0.00      SOLV O
ATOM   6752  H1  TIP3 55153    -46.655  61.740   9.633  1.00  0.00      SOLV H
ATOM   6753  H2  TIP3 55153    -46.380  62.446  10.961  1.00  0.00      SOLV H
ATOM   6754  OH2 TIP3 55154    -39.045  64.117  18.755  1.00  0.00      SOLV O
ATOM   6755  H1  TIP3 55154    -38.695  64.768  18.108  1.00  0.00      SOLV H
ATOM   6756  H2  TIP3 55154    -39.837  63.778  18.290  1.00  0.00      SOLV H
ATOM   6757  OH2 TIP3 55155    -40.054  56.959   8.122  1.00  0.00      SOLV O
ATOM   6758  H1  TIP3 55155    -40.994  56.706   7.979  1.00  0.00      SOLV H
ATOM   6759  H2  TIP3 55155    -40.109  57.827   8.572  1.00  0.00      SOLV H
ATOM   6760  OH2 TIP3 55156    -44.749  63.190  21.175  1.00  0.00      SOLV O
ATOM   6761  H1  TIP3 55156    -44.862  62.704  22.003  1.00  0.00      SOLV H
ATOM   6762  H2  TIP3 55156    -45.292  63.980  21.320  1.00  0.00      SOLV H
ATOM   6763  OH2 TIP3 55157    -40.012  58.988   9.853  1.00  0.00      SOLV O
ATOM   6764  H1  TIP3 55157    -39.123  59.154  10.228  1.00  0.00      SOLV H
ATOM   6765  H2  TIP3 55157    -40.229  59.832   9.410  1.00  0.00      SOLV H
ATOM   6766  OH2 TIP3 55158    -50.464  60.216  15.786  1.00  0.00      SOLV O
ATOM   6767  H1  TIP3 55158    -49.821  60.362  15.065  1.00  0.00      SOLV H
ATOM   6768  H2  TIP3 55158    -50.076  59.454  16.239  1.00  0.00      SOLV H
ATOM   6769  OH2 TIP3 55159    -44.593  64.536   9.022  1.00  0.00      SOLV O
ATOM   6770  H1  TIP3 55159    -45.197  65.251   9.324  1.00  0.00      SOLV H
ATOM   6771  H2  TIP3 55159    -45.117  63.744   9.260  1.00  0.00      SOLV H
ATOM   6772  OH2 TIP3 55160    -52.733  57.716  21.025  1.00  0.00      SOLV O
ATOM   6773  H1  TIP3 55160    -52.469  57.479  21.939  1.00  0.00      SOLV H
ATOM   6774  H2  TIP3 55160    -53.118  56.887  20.728  1.00  0.00      SOLV H
ATOM   6775  OH2 TIP3 55161    -45.964  59.659  23.253  1.00  0.00      SOLV O
ATOM   6776  H1  TIP3 55161    -46.207  59.296  22.385  1.00  0.00      SOLV H
ATOM   6777  H2  TIP3 55161    -44.988  59.672  23.186  1.00  0.00      SOLV H
ATOM   6778  OH2 TIP3 55162    -43.467  66.234  21.125  1.00  0.00      SOLV O
ATOM   6779  H1  TIP3 55162    -44.408  66.051  20.979  1.00  0.00      SOLV H
ATOM   6780  H2  TIP3 55162    -43.485  66.509  22.071  1.00  0.00      SOLV H
ATOM   6781  OH2 TIP3 55163    -35.531  60.811   9.590  1.00  0.00      SOLV O
ATOM   6782  H1  TIP3 55163    -35.963  60.369   8.825  1.00  0.00      SOLV H
ATOM   6783  H2  TIP3 55163    -35.708  61.737   9.324  1.00  0.00      SOLV H
ATOM   6784  OH2 TIP3 55164    -37.349  66.340  22.390  1.00  0.00      SOLV O
ATOM   6785  H1  TIP3 55164    -38.264  66.187  22.050  1.00  0.00      SOLV H
ATOM   6786  H2  TIP3 55164    -36.861  66.389  21.542  1.00  0.00      SOLV H
ATOM   6787  OH2 TIP3 55165    -39.984  68.540  10.002  1.00  0.00      SOLV O
ATOM   6788  H1  TIP3 55165    -40.121  67.652  10.350  1.00  0.00      SOLV H
ATOM   6789  H2  TIP3 55165    -39.645  68.391   9.109  1.00  0.00      SOLV H
ATOM   6790  OH2 TIP3 55166    -40.939  62.696  17.096  1.00  0.00      SOLV O
ATOM   6791  H1  TIP3 55166    -41.768  62.205  16.942  1.00  0.00      SOLV H
ATOM   6792  H2  TIP3 55166    -40.303  62.132  16.615  1.00  0.00      SOLV H
ATOM   6793  OH2 TIP3 55167    -49.364  64.267  13.074  1.00  0.00      SOLV O
ATOM   6794  H1  TIP3 55167    -49.205  65.213  13.009  1.00  0.00      SOLV H
ATOM   6795  H2  TIP3 55167    -50.315  64.196  12.919  1.00  0.00      SOLV H
ATOM   6796  OH2 TIP3 55168    -51.648  58.004   7.658  1.00  0.00      SOLV O
ATOM   6797  H1  TIP3 55168    -51.326  58.799   8.128  1.00  0.00      SOLV H
ATOM   6798  H2  TIP3 55168    -52.552  57.918   8.030  1.00  0.00      SOLV H
ATOM   6799  OH2 TIP3 55169    -47.276  62.548  12.629  1.00  0.00      SOLV O
ATOM   6800  H1  TIP3 55169    -47.868  63.308  12.796  1.00  0.00      SOLV H
ATOM   6801  H2  TIP3 55169    -47.788  61.837  13.057  1.00  0.00      SOLV H
ATOM   6802  OH2 TIP3 55170    -48.118  66.386  18.907  1.00  0.00      SOLV O
ATOM   6803  H1  TIP3 55170    -48.274  67.341  18.898  1.00  0.00      SOLV H
ATOM   6804  H2  TIP3 55170    -47.589  66.316  19.724  1.00  0.00      SOLV H
ATOM   6805  OH2 TIP3 55171    -43.611  64.034  18.729  1.00  0.00      SOLV O
ATOM   6806  H1  TIP3 55171    -43.872  63.705  19.615  1.00  0.00      SOLV H
ATOM   6807  H2  TIP3 55171    -42.755  63.598  18.606  1.00  0.00      SOLV H
ATOM   6808  OH2 TIP3 55172    -41.713  65.771   7.799  1.00  0.00      SOLV O
ATOM   6809  H1  TIP3 55172    -41.322  65.462   8.644  1.00  0.00      SOLV H
ATOM   6810  H2  TIP3 55172    -42.606  65.396   7.884  1.00  0.00      SOLV H
ATOM   6811  OH2 TIP3 55173    -41.840  68.961  21.426  1.00  0.00      SOLV O
ATOM   6812  H1  TIP3 55173    -42.627  68.454  21.162  1.00  0.00      SOLV H
ATOM   6813  H2  TIP3 55173    -41.986  69.820  20.996  1.00  0.00      SOLV H
ATOM   6814  OH2 TIP3 55174    -49.536  53.327  20.580  1.00  0.00      SOLV O
ATOM   6815  H1  TIP3 55174    -50.503  53.261  20.547  1.00  0.00      SOLV H
ATOM   6816  H2  TIP3 55174    -49.303  52.506  21.051  1.00  0.00      SOLV H
ATOM   6817  OH2 TIP3 55175    -40.503  64.852  10.103  1.00  0.00      SOLV O
ATOM   6818  H1  TIP3 55175    -40.533  64.007  10.597  1.00  0.00      SOLV H
ATOM   6819  H2  TIP3 55175    -39.579  65.119  10.251  1.00  0.00      SOLV H
ATOM   6820  OH2 TIP3 55176    -53.776  64.260  19.106  1.00  0.00      SOLV O
ATOM   6821  H1  TIP3 55176    -53.167  63.514  19.069  1.00  0.00      SOLV H
ATOM   6822  H2  TIP3 55176    -53.624  64.598  19.991  1.00  0.00      SOLV H
ATOM   6823  OH2 TIP3 55177    -47.637  64.857   6.294  1.00  0.00      SOLV O
ATOM   6824  H1  TIP3 55177    -47.280  64.135   5.751  1.00  0.00      SOLV H
ATOM   6825  H2  TIP3 55177    -47.933  64.377   7.095  1.00  0.00      SOLV H
ATOM   6826  OH2 TIP3 55178    -48.629  64.041   8.735  1.00  0.00      SOLV O
ATOM   6827  H1  TIP3 55178    -48.213  63.656   9.513  1.00  0.00      SOLV H
ATOM   6828  H2  TIP3 55178    -48.846  64.946   9.043  1.00  0.00      SOLV H
ATOM   6829  OH2 TIP3 55179    -51.002  60.285   9.306  1.00  0.00      SOLV O
ATOM   6830  H1  TIP3 55179    -51.821  60.457   9.813  1.00  0.00      SOLV H
ATOM   6831  H2  TIP3 55179    -50.831  61.176   8.945  1.00  0.00      SOLV H
ATOM   6832  OH2 TIP3 55180    -41.150  55.965  19.525  1.00  0.00      SOLV O
ATOM   6833  H1  TIP3 55180    -40.529  56.286  20.195  1.00  0.00      SOLV H
ATOM   6834  H2  TIP3 55180    -41.249  55.020  19.760  1.00  0.00      SOLV H
ATOM   6835  OH2 TIP3 55181    -40.265  55.838  10.689  1.00  0.00      SOLV O
ATOM   6836  H1  TIP3 55181    -40.232  56.348   9.858  1.00  0.00      SOLV H
ATOM   6837  H2  TIP3 55181    -39.977  56.495  11.350  1.00  0.00      SOLV H
ATOM   6838  OH2 TIP3 55182    -46.489  66.522   9.410  1.00  0.00      SOLV O
ATOM   6839  H1  TIP3 55182    -47.436  66.709   9.541  1.00  0.00      SOLV H
ATOM   6840  H2  TIP3 55182    -46.222  67.250   8.832  1.00  0.00      SOLV H
ATOM   6841  OH2 TIP3 55183    -43.563  56.637  11.455  1.00  0.00      SOLV O
ATOM   6842  H1  TIP3 55183    -42.982  57.419  11.561  1.00  0.00      SOLV H
ATOM   6843  H2  TIP3 55183    -43.730  56.380  12.384  1.00  0.00      SOLV H
ATOM   6844  OH2 TIP3 55184    -43.312  57.824  20.567  1.00  0.00      SOLV O
ATOM   6845  H1  TIP3 55184    -43.439  58.256  21.431  1.00  0.00      SOLV H
ATOM   6846  H2  TIP3 55184    -42.543  57.254  20.723  1.00  0.00      SOLV H
ATOM   6847  OH2 TIP3 55185    -41.809  54.135  12.336  1.00  0.00      SOLV O
ATOM   6848  H1  TIP3 55185    -42.257  54.665  13.016  1.00  0.00      SOLV H
ATOM   6849  H2  TIP3 55185    -41.285  54.817  11.861  1.00  0.00      SOLV H
ATOM   6850  OH2 TIP3 55186    -49.265  66.573   9.603  1.00  0.00      SOLV O
ATOM   6851  H1  TIP3 55186    -49.434  67.343   9.033  1.00  0.00      SOLV H
ATOM   6852  H2  TIP3 55186    -49.751  66.840  10.392  1.00  0.00      SOLV H
ATOM   6853  OH2 TIP3 55187    -46.206  53.765   9.033  1.00  0.00      SOLV O
ATOM   6854  H1  TIP3 55187    -46.509  54.571   9.482  1.00  0.00      SOLV H
ATOM   6855  H2  TIP3 55187    -45.261  53.752   9.300  1.00  0.00      SOLV H
ATOM   6856  OH2 TIP3 55188    -36.778  57.847  21.525  1.00  0.00      SOLV O
ATOM   6857  H1  TIP3 55188    -37.744  57.723  21.390  1.00  0.00      SOLV H
ATOM   6858  H2  TIP3 55188    -36.489  57.878  20.603  1.00  0.00      SOLV H
ATOM   6859  OH2 TIP3 55189    -39.389  60.915  15.495  1.00  0.00      SOLV O
ATOM   6860  H1  TIP3 55189    -40.015  60.208  15.253  1.00  0.00      SOLV H
ATOM   6861  H2  TIP3 55189    -38.706  60.418  15.998  1.00  0.00      SOLV H
ATOM   6862  OH2 TIP3 55190    -51.286  62.885   8.102  1.00  0.00      SOLV O
ATOM   6863  H1  TIP3 55190    -50.987  63.770   8.363  1.00  0.00      SOLV H
ATOM   6864  H2  TIP3 55190    -50.633  62.695   7.401  1.00  0.00      SOLV H
ATOM   6865  OH2 TIP3 55191    -50.494  55.465   7.322  1.00  0.00      SOLV O
ATOM   6866  H1  TIP3 55191    -50.793  56.385   7.464  1.00  0.00      SOLV H
ATOM   6867  H2  TIP3 55191    -51.251  55.054   6.895  1.00  0.00      SOLV H
ATOM   6868  OH2 TIP3 55192    -48.018  50.893  15.944  1.00  0.00      SOLV O
ATOM   6869  H1  TIP3 55192    -48.145  50.808  14.972  1.00  0.00      SOLV H
ATOM   6870  H2  TIP3 55192    -48.080  49.954  16.228  1.00  0.00      SOLV H
ATOM   6871  OH2 TIP3 55193    -53.572  63.584  12.075  1.00  0.00      SOLV O
ATOM   6872  H1  TIP3 55193    -54.528  63.735  12.116  1.00  0.00      SOLV H
ATOM   6873  H2  TIP3 55193    -53.349  64.174  11.338  1.00  0.00      SOLV H
ATOM   6874  OH2 TIP3 55194    -55.535  65.532  23.131  1.00  0.00      SOLV O
ATOM   6875  H1  TIP3 55194    -55.188  65.659  24.025  1.00  0.00      SOLV H
ATOM   6876  H2  TIP3 55194    -55.626  64.566  23.167  1.00  0.00      SOLV H
ATOM   6877  OH2 TIP3 55195    -50.383  66.320  25.172  1.00  0.00      SOLV O
ATOM   6878  H1  TIP3 55195    -49.453  66.103  25.280  1.00  0.00      SOLV H
ATOM   6879  H2  TIP3 55195    -50.490  66.176  24.216  1.00  0.00      SOLV H
ATOM   6880  OH2 TIP3 55196    -46.412  67.301   6.433  1.00  0.00      SOLV O
ATOM   6881  H1  TIP3 55196    -46.843  66.432   6.578  1.00  0.00      SOLV H
ATOM   6882  H2  TIP3 55196    -45.501  67.034   6.239  1.00  0.00      SOLV H
ATOM   6883  OH2 TIP3 55197    -43.673  66.944  23.730  1.00  0.00      SOLV O
ATOM   6884  H1  TIP3 55197    -43.774  66.075  24.167  1.00  0.00      SOLV H
ATOM   6885  H2  TIP3 55197    -43.124  67.441  24.368  1.00  0.00      SOLV H
ATOM   6886  OH2 TIP3 55198    -41.862  68.491   6.553  1.00  0.00      SOLV O
ATOM   6887  H1  TIP3 55198    -41.351  67.879   7.097  1.00  0.00      SOLV H
ATOM   6888  H2  TIP3 55198    -41.188  68.958   6.024  1.00  0.00      SOLV H
ATOM   6889  OH2 TIP3 55199    -53.207  59.986  24.370  1.00  0.00      SOLV O
ATOM   6890  H1  TIP3 55199    -52.737  59.158  24.156  1.00  0.00      SOLV H
ATOM   6891  H2  TIP3 55199    -54.030  59.851  23.862  1.00  0.00      SOLV H
ATOM   6892  OH2 TIP3 55200    -49.264  61.635   6.401  1.00  0.00      SOLV O
ATOM   6893  H1  TIP3 55200    -48.838  61.089   7.078  1.00  0.00      SOLV H
ATOM   6894  H2  TIP3 55200    -48.479  61.931   5.897  1.00  0.00      SOLV H
ATOM   6895  OH2 TIP3 55201    -46.954  62.194  23.826  1.00  0.00      SOLV O
ATOM   6896  H1  TIP3 55201    -47.285  62.390  22.933  1.00  0.00      SOLV H
ATOM   6897  H2  TIP3 55201    -46.476  61.346  23.699  1.00  0.00      SOLV H
ATOM   6898  OH2 TIP3 55202    -44.464  64.598   6.212  1.00  0.00      SOLV O
ATOM   6899  H1  TIP3 55202    -44.720  64.584   7.153  1.00  0.00      SOLV H
ATOM   6900  H2  TIP3 55202    -44.350  63.640   6.038  1.00  0.00      SOLV H
ATOM   6901  OH2 TIP3 55203    -41.488  63.965  21.229  1.00  0.00      SOLV O
ATOM   6902  H1  TIP3 55203    -40.908  64.742  21.107  1.00  0.00      SOLV H
ATOM   6903  H2  TIP3 55203    -42.362  64.385  21.228  1.00  0.00      SOLV H
ATOM   6904  OH2 TIP3 55204    -51.511  57.585  23.764  1.00  0.00      SOLV O
ATOM   6905  H1  TIP3 55204    -50.712  57.047  23.703  1.00  0.00      SOLV H
ATOM   6906  H2  TIP3 55204    -51.618  57.635  24.735  1.00  0.00      SOLV H
ATOM   6907  OH2 TIP3 55205    -47.422  60.267   8.856  1.00  0.00      SOLV O
ATOM   6908  H1  TIP3 55205    -47.755  59.595   9.468  1.00  0.00      SOLV H
ATOM   6909  H2  TIP3 55205    -46.937  59.720   8.203  1.00  0.00      SOLV H
ATOM   6910  OH2 TIP3 55206    -47.418  57.934  21.157  1.00  0.00      SOLV O
ATOM   6911  H1  TIP3 55206    -48.234  58.423  21.369  1.00  0.00      SOLV H
ATOM   6912  H2  TIP3 55206    -47.056  58.471  20.429  1.00  0.00      SOLV H
ATOM   6913  OH2 TIP3 55207    -45.839  58.836   7.082  1.00  0.00      SOLV O
ATOM   6914  H1  TIP3 55207    -45.958  58.868   6.113  1.00  0.00      SOLV H
ATOM   6915  H2  TIP3 55207    -44.966  59.269   7.185  1.00  0.00      SOLV H
ATOM   6916  OH2 TIP3 55208    -43.501  62.051  24.519  1.00  0.00      SOLV O
ATOM   6917  H1  TIP3 55208    -42.591  62.342  24.384  1.00  0.00      SOLV H
ATOM   6918  H2  TIP3 55208    -43.386  61.263  25.071  1.00  0.00      SOLV H
ATOM   6919  OH2 TIP3 55209    -37.773  64.237   6.521  1.00  0.00      SOLV O
ATOM   6920  H1  TIP3 55209    -37.874  63.822   5.651  1.00  0.00      SOLV H
ATOM   6921  H2  TIP3 55209    -38.145  65.130   6.348  1.00  0.00      SOLV H
ATOM   6922  OH2 TIP3 55210    -46.109  55.646  22.242  1.00  0.00      SOLV O
ATOM   6923  H1  TIP3 55210    -45.817  55.014  21.560  1.00  0.00      SOLV H
ATOM   6924  H2  TIP3 55210    -46.462  56.381  21.699  1.00  0.00      SOLV H
ATOM   6925  OH2 TIP3 55211    -45.233  54.204  19.777  1.00  0.00      SOLV O
ATOM   6926  H1  TIP3 55211    -44.912  54.854  19.117  1.00  0.00      SOLV H
ATOM   6927  H2  TIP3 55211    -46.053  53.871  19.350  1.00  0.00      SOLV H
ATOM   6928  OH2 TIP3 55212    -45.615  59.833  19.973  1.00  0.00      SOLV O
ATOM   6929  H1  TIP3 55212    -44.813  60.028  19.472  1.00  0.00      SOLV H
ATOM   6930  H2  TIP3 55212    -46.219  60.540  19.678  1.00  0.00      SOLV H
ATOM   6931  OH2 TIP3 55213    -40.739  59.246  24.984  1.00  0.00      SOLV O
ATOM   6932  H1  TIP3 55213    -40.172  58.467  24.891  1.00  0.00      SOLV H
ATOM   6933  H2  TIP3 55213    -40.090  59.965  24.966  1.00  0.00      SOLV H
ATOM   6934  OH2 TIP3 55214    -40.373  62.330  23.069  1.00  0.00      SOLV O
ATOM   6935  H1  TIP3 55214    -40.900  62.929  22.492  1.00  0.00      SOLV H
ATOM   6936  H2  TIP3 55214    -39.477  62.695  22.893  1.00  0.00      SOLV H
ATOM   6937  OH2 TIP3 55215    -47.997  56.211  24.210  1.00  0.00      SOLV O
ATOM   6938  H1  TIP3 55215    -48.534  55.422  24.004  1.00  0.00      SOLV H
ATOM   6939  H2  TIP3 55215    -47.321  56.174  23.506  1.00  0.00      SOLV H
ATOM   6940  OH2 TIP3 55216    -43.635  52.062  20.178  1.00  0.00      SOLV O
ATOM   6941  H1  TIP3 55216    -44.150  52.894  20.065  1.00  0.00      SOLV H
ATOM   6942  H2  TIP3 55216    -44.218  51.424  19.719  1.00  0.00      SOLV H
ATOM   6943  OH2 TIP3 55217    -43.851  56.500  23.738  1.00  0.00      SOLV O
ATOM   6944  H1  TIP3 55217    -44.062  56.195  24.639  1.00  0.00      SOLV H
ATOM   6945  H2  TIP3 55217    -44.614  56.129  23.250  1.00  0.00      SOLV H
ATOM   6946  OH2 TIP3 55218    -41.075  56.641  22.793  1.00  0.00      SOLV O
ATOM   6947  H1  TIP3 55218    -41.975  56.387  23.063  1.00  0.00      SOLV H
ATOM   6948  H2  TIP3 55218    -40.525  56.219  23.483  1.00  0.00      SOLV H
ATOM   6949  OH2 TIP3 55219    -39.066  55.919  24.738  1.00  0.00      SOLV O
ATOM   6950  H1  TIP3 55219    -38.853  54.966  24.773  1.00  0.00      SOLV H
ATOM   6951  H2  TIP3 55219    -39.419  56.099  25.639  1.00  0.00      SOLV H
ATOM   6952  OH2 TIP3 55220    -49.108  53.683  23.850  1.00  0.00      SOLV O
ATOM   6953  H1  TIP3 55220    -48.682  53.026  23.274  1.00  0.00      SOLV H
ATOM   6954  H2  TIP3 55220    -48.966  53.274  24.729  1.00  0.00      SOLV H
ATOM   6955  OH2 TIP3 55221    -43.208  51.559  22.838  1.00  0.00      SOLV O
ATOM   6956  H1  TIP3 55221    -42.374  51.051  22.816  1.00  0.00      SOLV H
ATOM   6957  H2  TIP3 55221    -43.402  51.656  21.885  1.00  0.00      SOLV H
ATOM   6958  OH2 TIP3 55222    -43.391  53.196  24.976  1.00  0.00      SOLV O
ATOM   6959  H1  TIP3 55222    -43.373  52.691  24.131  1.00  0.00      SOLV H
ATOM   6960  H2  TIP3 55222    -44.198  53.743  24.883  1.00  0.00      SOLV H
ATOM   6961  OH2 TIP3 55223    -53.771  61.791   7.587  1.00  0.00      SOLV O
ATOM   6962  H1  TIP3 55223    -52.900  62.193   7.790  1.00  0.00      SOLV H
ATOM   6963  H2  TIP3 55223    -53.530  61.115   6.916  1.00  0.00      SOLV H
ATOM   6964  OH2 TIP3 55224    -55.293  64.465  14.540  1.00  0.00      SOLV O
ATOM   6965  H1  TIP3 55224    -55.391  63.533  14.777  1.00  0.00      SOLV H
ATOM   6966  H2  TIP3 55224    -55.435  64.884  15.395  1.00  0.00      SOLV H
ATOM   6967  OH2 TIP3 55225    -39.475  70.646  20.919  1.00  0.00      SOLV O
ATOM   6968  H1  TIP3 55225    -39.621  70.173  20.074  1.00  0.00      SOLV H
ATOM   6969  H2  TIP3 55225    -38.595  70.317  21.150  1.00  0.00      SOLV H
ATOM   6970  OH2 TIP3 55226    -39.417  66.380  24.989  1.00  0.00      SOLV O
ATOM   6971  H1  TIP3 55226    -40.256  66.096  25.399  1.00  0.00      SOLV H
ATOM   6972  H2  TIP3 55226    -39.274  67.257  25.401  1.00  0.00      SOLV H
ATOM   6973  OH2 TIP3 55227    -37.613  65.236  10.455  1.00  0.00      SOLV O
ATOM   6974  H1  TIP3 55227    -36.973  65.949  10.642  1.00  0.00      SOLV H
ATOM   6975  H2  TIP3 55227    -37.367  64.595  11.159  1.00  0.00      SOLV H
ATOM   6976  OH2 TIP3 55228    -36.575  63.585  12.328  1.00  0.00      SOLV O
ATOM   6977  H1  TIP3 55228    -37.157  62.875  12.676  1.00  0.00      SOLV H
ATOM   6978  H2  TIP3 55228    -36.122  63.914  13.130  1.00  0.00      SOLV H
ATOM   6979  OH2 TIP3 55229    -37.695  66.095  17.420  1.00  0.00      SOLV O
ATOM   6980  H1  TIP3 55229    -36.870  65.916  16.938  1.00  0.00      SOLV H
ATOM   6981  H2  TIP3 55229    -37.915  66.992  17.110  1.00  0.00      SOLV H
ATOM   6982  OH2 TIP3 55230    -40.056  68.179  19.580  1.00  0.00      SOLV O
ATOM   6983  H1  TIP3 55230    -40.800  68.406  20.179  1.00  0.00      SOLV H
ATOM   6984  H2  TIP3 55230    -40.496  67.718  18.840  1.00  0.00      SOLV H
ATOM   6985  OH2 TIP3 55231    -36.281  63.528   8.718  1.00  0.00      SOLV O
ATOM   6986  H1  TIP3 55231    -36.894  63.693   7.966  1.00  0.00      SOLV H
ATOM   6987  H2  TIP3 55231    -36.678  64.124   9.383  1.00  0.00      SOLV H
ATOM   6988  OH2 TIP3 55232    -36.841  60.375   7.247  1.00  0.00      SOLV O
ATOM   6989  H1  TIP3 55232    -37.095  61.001   6.560  1.00  0.00      SOLV H
ATOM   6990  H2  TIP3 55232    -36.879  59.517   6.771  1.00  0.00      SOLV H
ATOM   6991  OH2 TIP3 55233    -38.262  61.443  12.933  1.00  0.00      SOLV O
ATOM   6992  H1  TIP3 55233    -38.018  60.507  12.836  1.00  0.00      SOLV H
ATOM   6993  H2  TIP3 55233    -38.614  61.470  13.845  1.00  0.00      SOLV H
ATOM   6994  OH2 TIP3 55234    -53.060  58.293  16.881  1.00  0.00      SOLV O
ATOM   6995  H1  TIP3 55234    -52.783  58.424  15.950  1.00  0.00      SOLV H
ATOM   6996  H2  TIP3 55234    -52.203  58.475  17.334  1.00  0.00      SOLV H
ATOM   6997  OH2 TIP3 55235    -38.039  63.565  22.642  1.00  0.00      SOLV O
ATOM   6998  H1  TIP3 55235    -37.174  63.100  22.689  1.00  0.00      SOLV H
ATOM   6999  H2  TIP3 55235    -37.769  64.485  22.493  1.00  0.00      SOLV H
ATOM   7000  OH2 TIP3 55236    -35.905  62.069  23.119  1.00  0.00      SOLV O
ATOM   7001  H1  TIP3 55236    -36.591  61.367  23.091  1.00  0.00      SOLV H
ATOM   7002  H2  TIP3 55236    -35.100  61.514  23.149  1.00  0.00      SOLV H
ATOM   7003  OH2 TIP3 55237    -36.790  57.770   6.397  1.00  0.00      SOLV O
ATOM   7004  H1  TIP3 55237    -36.075  57.491   7.003  1.00  0.00      SOLV H
ATOM   7005  H2  TIP3 55237    -37.439  57.047   6.459  1.00  0.00      SOLV H
ATOM   7006  OH2 TIP3 55238    -37.657  59.043  11.352  1.00  0.00      SOLV O
ATOM   7007  H1  TIP3 55238    -37.083  58.245  11.430  1.00  0.00      SOLV H
ATOM   7008  H2  TIP3 55238    -37.037  59.675  10.958  1.00  0.00      SOLV H
ATOM   7009  OH2 TIP3 55239    -37.293  59.725  16.794  1.00  0.00      SOLV O
ATOM   7010  H1  TIP3 55239    -36.461  60.252  16.749  1.00  0.00      SOLV H
ATOM   7011  H2  TIP3 55239    -37.480  59.813  17.747  1.00  0.00      SOLV H
ATOM   7012  OH2 TIP3 55240    -37.479  60.440  19.540  1.00  0.00      SOLV O
ATOM   7013  H1  TIP3 55240    -38.393  60.507  19.890  1.00  0.00      SOLV H
ATOM   7014  H2  TIP3 55240    -37.274  61.380  19.346  1.00  0.00      SOLV H
ATOM   7015  OH2 TIP3 55241    -51.775  53.850  23.076  1.00  0.00      SOLV O
ATOM   7016  H1  TIP3 55241    -50.820  53.913  23.277  1.00  0.00      SOLV H
ATOM   7017  H2  TIP3 55241    -51.950  52.919  23.329  1.00  0.00      SOLV H
ATOM   7018  OH2 TIP3 55242    -33.333  55.585  24.878  1.00  0.00      SOLV O
ATOM   7019  H1  TIP3 55242    -32.680  55.126  24.320  1.00  0.00      SOLV H
ATOM   7020  H2  TIP3 55242    -33.522  56.397  24.364  1.00  0.00      SOLV H
ATOM   7021  OH2 TIP3 55243    -36.151  56.706  11.373  1.00  0.00      SOLV O
ATOM   7022  H1  TIP3 55243    -35.833  56.346  12.226  1.00  0.00      SOLV H
ATOM   7023  H2  TIP3 55243    -36.552  55.904  10.978  1.00  0.00      SOLV H
ATOM   7024  OH2 TIP3 55244    -50.186  52.620  15.997  1.00  0.00      SOLV O
ATOM   7025  H1  TIP3 55244    -49.442  51.992  16.119  1.00  0.00      SOLV H
ATOM   7026  H2  TIP3 55244    -49.779  53.442  16.322  1.00  0.00      SOLV H
ATOM   7027  OH2 TIP3 55245    -52.883  55.009  16.903  1.00  0.00      SOLV O
ATOM   7028  H1  TIP3 55245    -52.180  54.822  16.248  1.00  0.00      SOLV H
ATOM   7029  H2  TIP3 55245    -52.463  55.762  17.337  1.00  0.00      SOLV H
ATOM   7030  OH2 TIP3 55246    -34.454  57.394  23.217  1.00  0.00      SOLV O
ATOM   7031  H1  TIP3 55246    -35.431  57.426  23.213  1.00  0.00      SOLV H
ATOM   7032  H2  TIP3 55246    -34.288  56.909  22.395  1.00  0.00      SOLV H
ATOM   7033  OH2 TIP3 55247    -34.472  57.352   7.915  1.00  0.00      SOLV O
ATOM   7034  H1  TIP3 55247    -33.843  56.780   7.431  1.00  0.00      SOLV H
ATOM   7035  H2  TIP3 55247    -33.958  58.169   8.042  1.00  0.00      SOLV H
ATOM   7036  OH2 TIP3 55248    -51.113  51.482  11.057  1.00  0.00      SOLV O
ATOM   7037  H1  TIP3 55248    -52.049  51.267  10.908  1.00  0.00      SOLV H
ATOM   7038  H2  TIP3 55248    -50.918  52.121  10.343  1.00  0.00      SOLV H
ATOM   7039  OH2 TIP3 55249    -50.693  50.261  19.379  1.00  0.00      SOLV O
ATOM   7040  H1  TIP3 55249    -51.282  49.827  20.021  1.00  0.00      SOLV H
ATOM   7041  H2  TIP3 55249    -51.343  50.652  18.768  1.00  0.00      SOLV H
ATOM   7042  OH2 TIP3 55250    -53.090  63.742  23.663  1.00  0.00      SOLV O
ATOM   7043  H1  TIP3 55250    -53.696  63.219  23.089  1.00  0.00      SOLV H
ATOM   7044  H2  TIP3 55250    -53.188  63.276  24.500  1.00  0.00      SOLV H
ATOM   7045  OH2 TIP3 55251    -50.659  65.105  19.392  1.00  0.00      SOLV O
ATOM   7046  H1  TIP3 55251    -51.274  65.843  19.442  1.00  0.00      SOLV H
ATOM   7047  H2  TIP3 55251    -49.786  65.543  19.424  1.00  0.00      SOLV H
ATOM   7048  OH2 TIP3 55252    -46.650  67.950  22.663  1.00  0.00      SOLV O
ATOM   7049  H1  TIP3 55252    -46.577  67.809  23.635  1.00  0.00      SOLV H
ATOM   7050  H2  TIP3 55252    -46.197  68.794  22.559  1.00  0.00      SOLV H
ATOM   7051  OH2 TIP3 55253    -34.783  55.318  21.075  1.00  0.00      SOLV O
ATOM   7052  H1  TIP3 55253    -35.649  55.306  20.630  1.00  0.00      SOLV H
ATOM   7053  H2  TIP3 55253    -34.341  54.549  20.655  1.00  0.00      SOLV H
ATOM   7054  OH2 TIP3 55254    -51.771  65.436  15.309  1.00  0.00      SOLV O
ATOM   7055  H1  TIP3 55254    -51.686  64.539  15.680  1.00  0.00      SOLV H
ATOM   7056  H2  TIP3 55254    -51.135  65.929  15.849  1.00  0.00      SOLV H
ATOM   7057  OH2 TIP3 55255    -49.203  66.676  16.094  1.00  0.00      SOLV O
ATOM   7058  H1  TIP3 55255    -48.891  65.761  15.971  1.00  0.00      SOLV H
ATOM   7059  H2  TIP3 55255    -49.371  66.661  17.046  1.00  0.00      SOLV H
ATOM   7060  OH2 TIP3 55256    -41.497  54.471  15.397  1.00  0.00      SOLV O
ATOM   7061  H1  TIP3 55256    -41.911  53.624  15.649  1.00  0.00      SOLV H
ATOM   7062  H2  TIP3 55256    -40.744  54.176  14.863  1.00  0.00      SOLV H
ATOM   7063  OH2 TIP3 55257    -36.001  54.319  15.552  1.00  0.00      SOLV O
ATOM   7064  H1  TIP3 55257    -35.602  55.045  15.020  1.00  0.00      SOLV H
ATOM   7065  H2  TIP3 55257    -36.935  54.347  15.261  1.00  0.00      SOLV H
ATOM   7066  OH2 TIP3 55258    -34.844  56.047  13.772  1.00  0.00      SOLV O
ATOM   7067  H1  TIP3 55258    -34.000  55.756  13.362  1.00  0.00      SOLV H
ATOM   7068  H2  TIP3 55258    -34.668  57.009  13.881  1.00  0.00      SOLV H
ATOM   7069  OH2 TIP3 55259    -48.233  50.599  13.216  1.00  0.00      SOLV O
ATOM   7070  H1  TIP3 55259    -48.954  50.135  12.749  1.00  0.00      SOLV H
ATOM   7071  H2  TIP3 55259    -47.513  49.935  13.129  1.00  0.00      SOLV H
ATOM   7072  OH2 TIP3 55260    -49.328  49.990   8.946  1.00  0.00      SOLV O
ATOM   7073  H1  TIP3 55260    -49.041  50.786   8.469  1.00  0.00      SOLV H
ATOM   7074  H2  TIP3 55260    -49.993  50.334   9.562  1.00  0.00      SOLV H
ATOM   7075  OH2 TIP3 55261    -43.899  51.997  13.041  1.00  0.00      SOLV O
ATOM   7076  H1  TIP3 55261    -43.203  52.667  12.951  1.00  0.00      SOLV H
ATOM   7077  H2  TIP3 55261    -43.940  51.869  13.993  1.00  0.00      SOLV H
ATOM   7078  OH2 TIP3 55262    -38.612  53.977  14.653  1.00  0.00      SOLV O
ATOM   7079  H1  TIP3 55262    -38.634  54.014  13.690  1.00  0.00      SOLV H
ATOM   7080  H2  TIP3 55262    -38.742  53.016  14.820  1.00  0.00      SOLV H
ATOM   7081  OH2 TIP3 55263    -37.438  54.460  10.332  1.00  0.00      SOLV O
ATOM   7082  H1  TIP3 55263    -38.362  54.719  10.191  1.00  0.00      SOLV H
ATOM   7083  H2  TIP3 55263    -37.552  53.503  10.539  1.00  0.00      SOLV H
ATOM   7084  OH2 TIP3 55264    -54.690  65.009  10.051  1.00  0.00      SOLV O
ATOM   7085  H1  TIP3 55264    -55.259  64.773   9.302  1.00  0.00      SOLV H
ATOM   7086  H2  TIP3 55264    -55.022  65.898  10.198  1.00  0.00      SOLV H
ATOM   7087  OH2 TIP3 55265    -48.163  52.427   7.416  1.00  0.00      SOLV O
ATOM   7088  H1  TIP3 55265    -47.453  51.984   6.918  1.00  0.00      SOLV H
ATOM   7089  H2  TIP3 55265    -47.650  52.887   8.109  1.00  0.00      SOLV H
ATOM   7090  OH2 TIP3 55266    -43.620  54.374   9.923  1.00  0.00      SOLV O
ATOM   7091  H1  TIP3 55266    -43.123  53.861  10.577  1.00  0.00      SOLV H
ATOM   7092  H2  TIP3 55266    -43.743  55.209  10.419  1.00  0.00      SOLV H
ATOM   7093  OH2 TIP3 55267    -48.494  51.118  22.698  1.00  0.00      SOLV O
ATOM   7094  H1  TIP3 55267    -48.631  50.232  23.075  1.00  0.00      SOLV H
ATOM   7095  H2  TIP3 55267    -47.605  51.305  23.061  1.00  0.00      SOLV H
ATOM   7096  OH2 TIP3 55268    -46.337  51.146  24.355  1.00  0.00      SOLV O
ATOM   7097  H1  TIP3 55268    -45.403  51.113  24.097  1.00  0.00      SOLV H
ATOM   7098  H2  TIP3 55268    -46.453  50.261  24.758  1.00  0.00      SOLV H
ATOM   7099  OH2 TIP3 55269    -38.176  53.328  24.447  1.00  0.00      SOLV O
ATOM   7100  H1  TIP3 55269    -38.005  52.882  25.303  1.00  0.00      SOLV H
ATOM   7101  H2  TIP3 55269    -37.277  53.587  24.168  1.00  0.00      SOLV H
ATOM   7102  OH2 TIP3 55270    -40.393  69.550  23.517  1.00  0.00      SOLV O
ATOM   7103  H1  TIP3 55270    -40.912  69.065  22.830  1.00  0.00      SOLV H
ATOM   7104  H2  TIP3 55270    -40.838  70.409  23.433  1.00  0.00      SOLV H
ATOM   7105  OH2 TIP3 55271    -25.016  68.539  13.193  1.00  0.00      SOLV O
ATOM   7106  H1  TIP3 55271    -25.148  69.485  13.023  1.00  0.00      SOLV H
ATOM   7107  H2  TIP3 55271    -25.492  68.133  12.452  1.00  0.00      SOLV H
ATOM   7108  OH2 TIP3 55272    -25.724  67.521  16.607  1.00  0.00      SOLV O
ATOM   7109  H1  TIP3 55272    -25.533  66.892  17.316  1.00  0.00      SOLV H
ATOM   7110  H2  TIP3 55272    -25.840  66.936  15.843  1.00  0.00      SOLV H
ATOM   7111  OH2 TIP3 55273    -32.847  64.624  18.191  1.00  0.00      SOLV O
ATOM   7112  H1  TIP3 55273    -32.524  63.957  18.828  1.00  0.00      SOLV H
ATOM   7113  H2  TIP3 55273    -32.279  65.374  18.408  1.00  0.00      SOLV H
ATOM   7114  OH2 TIP3 55274    -23.153  71.488  14.951  1.00  0.00      SOLV O
ATOM   7115  H1  TIP3 55274    -23.394  70.656  15.363  1.00  0.00      SOLV H
ATOM   7116  H2  TIP3 55274    -23.421  72.155  15.584  1.00  0.00      SOLV H
ATOM   7117  OH2 TIP3 55275    -33.445  69.120  16.641  1.00  0.00      SOLV O
ATOM   7118  H1  TIP3 55275    -33.421  68.182  16.362  1.00  0.00      SOLV H
ATOM   7119  H2  TIP3 55275    -32.495  69.287  16.754  1.00  0.00      SOLV H
ATOM   7120  OH2 TIP3 55276    -34.402  61.899  12.074  1.00  0.00      SOLV O
ATOM   7121  H1  TIP3 55276    -35.099  62.583  12.109  1.00  0.00      SOLV H
ATOM   7122  H2  TIP3 55276    -34.837  61.240  11.517  1.00  0.00      SOLV H
ATOM   7123  OH2 TIP3 55277    -34.555  64.229  14.260  1.00  0.00      SOLV O
ATOM   7124  H1  TIP3 55277    -34.051  63.513  14.701  1.00  0.00      SOLV H
ATOM   7125  H2  TIP3 55277    -33.880  64.608  13.684  1.00  0.00      SOLV H
ATOM   7126  OH2 TIP3 55278    -27.648  75.019  15.052  1.00  0.00      SOLV O
ATOM   7127  H1  TIP3 55278    -26.763  74.831  14.673  1.00  0.00      SOLV H
ATOM   7128  H2  TIP3 55278    -27.473  74.849  15.970  1.00  0.00      SOLV H
ATOM   7129  OH2 TIP3 55279    -28.093  69.238  17.068  1.00  0.00      SOLV O
ATOM   7130  H1  TIP3 55279    -27.538  68.723  16.456  1.00  0.00      SOLV H
ATOM   7131  H2  TIP3 55279    -27.386  69.645  17.599  1.00  0.00      SOLV H
ATOM   7132  OH2 TIP3 55280    -17.122  64.203  17.865  1.00  0.00      SOLV O
ATOM   7133  H1  TIP3 55280    -17.152  64.865  18.586  1.00  0.00      SOLV H
ATOM   7134  H2  TIP3 55280    -16.800  64.750  17.130  1.00  0.00      SOLV H
ATOM   7135  OH2 TIP3 55281    -23.274  65.012  17.345  1.00  0.00      SOLV O
ATOM   7136  H1  TIP3 55281    -22.743  64.192  17.365  1.00  0.00      SOLV H
ATOM   7137  H2  TIP3 55281    -23.357  65.152  16.383  1.00  0.00      SOLV H
ATOM   7138  OH2 TIP3 55282    -29.031  60.929  14.614  1.00  0.00      SOLV O
ATOM   7139  H1  TIP3 55282    -29.247  61.760  14.142  1.00  0.00      SOLV H
ATOM   7140  H2  TIP3 55282    -29.243  60.273  13.917  1.00  0.00      SOLV H
ATOM   7141  OH2 TIP3 55283    -21.790  63.660  12.947  1.00  0.00      SOLV O
ATOM   7142  H1  TIP3 55283    -21.090  63.530  13.630  1.00  0.00      SOLV H
ATOM   7143  H2  TIP3 55283    -21.374  64.335  12.388  1.00  0.00      SOLV H
ATOM   7144  OH2 TIP3 55284    -33.051  62.107  15.280  1.00  0.00      SOLV O
ATOM   7145  H1  TIP3 55284    -32.262  61.824  15.784  1.00  0.00      SOLV H
ATOM   7146  H2  TIP3 55284    -32.807  61.806  14.386  1.00  0.00      SOLV H
ATOM   7147  OH2 TIP3 55285    -28.746  65.216  14.672  1.00  0.00      SOLV O
ATOM   7148  H1  TIP3 55285    -27.868  64.980  15.029  1.00  0.00      SOLV H
ATOM   7149  H2  TIP3 55285    -28.960  64.430  14.128  1.00  0.00      SOLV H
ATOM   7150  OH2 TIP3 55286    -17.144  65.759  20.126  1.00  0.00      SOLV O
ATOM   7151  H1  TIP3 55286    -18.023  66.169  19.960  1.00  0.00      SOLV H
ATOM   7152  H2  TIP3 55286    -17.190  65.605  21.079  1.00  0.00      SOLV H
ATOM   7153  OH2 TIP3 55287    -29.761  59.556  18.633  1.00  0.00      SOLV O
ATOM   7154  H1  TIP3 55287    -30.252  60.010  17.924  1.00  0.00      SOLV H
ATOM   7155  H2  TIP3 55287    -30.455  59.505  19.326  1.00  0.00      SOLV H
ATOM   7156  OH2 TIP3 55288    -29.883  67.590  18.858  1.00  0.00      SOLV O
ATOM   7157  H1  TIP3 55288    -30.750  67.954  19.159  1.00  0.00      SOLV H
ATOM   7158  H2  TIP3 55288    -29.434  68.400  18.569  1.00  0.00      SOLV H
ATOM   7159  OH2 TIP3 55289    -19.922  63.563  14.955  1.00  0.00      SOLV O
ATOM   7160  H1  TIP3 55289    -19.891  62.795  15.537  1.00  0.00      SOLV H
ATOM   7161  H2  TIP3 55289    -19.486  64.247  15.489  1.00  0.00      SOLV H
ATOM   7162  OH2 TIP3 55290    -30.832  61.100  16.606  1.00  0.00      SOLV O
ATOM   7163  H1  TIP3 55290    -30.428  61.887  17.036  1.00  0.00      SOLV H
ATOM   7164  H2  TIP3 55290    -30.146  60.932  15.918  1.00  0.00      SOLV H
ATOM   7165  OH2 TIP3 55291    -32.071  68.888  19.710  1.00  0.00      SOLV O
ATOM   7166  H1  TIP3 55291    -32.404  69.753  19.384  1.00  0.00      SOLV H
ATOM   7167  H2  TIP3 55291    -32.897  68.554  20.121  1.00  0.00      SOLV H
ATOM   7168  OH2 TIP3 55292    -35.673  67.300  10.469  1.00  0.00      SOLV O
ATOM   7169  H1  TIP3 55292    -36.023  67.572   9.606  1.00  0.00      SOLV H
ATOM   7170  H2  TIP3 55292    -35.802  68.096  11.018  1.00  0.00      SOLV H
ATOM   7171  OH2 TIP3 55293    -23.359  73.426  17.356  1.00  0.00      SOLV O
ATOM   7172  H1  TIP3 55293    -24.301  73.154  17.379  1.00  0.00      SOLV H
ATOM   7173  H2  TIP3 55293    -23.405  74.305  16.970  1.00  0.00      SOLV H
ATOM   7174  OH2 TIP3 55294    -19.191  62.529  18.763  1.00  0.00      SOLV O
ATOM   7175  H1  TIP3 55294    -20.080  62.794  18.477  1.00  0.00      SOLV H
ATOM   7176  H2  TIP3 55294    -18.609  63.053  18.173  1.00  0.00      SOLV H
ATOM   7177  OH2 TIP3 55295    -25.122  58.310  16.115  1.00  0.00      SOLV O
ATOM   7178  H1  TIP3 55295    -24.984  57.349  16.040  1.00  0.00      SOLV H
ATOM   7179  H2  TIP3 55295    -26.056  58.339  16.412  1.00  0.00      SOLV H
ATOM   7180  OH2 TIP3 55296    -25.313  74.532  13.909  1.00  0.00      SOLV O
ATOM   7181  H1  TIP3 55296    -24.938  73.843  13.322  1.00  0.00      SOLV H
ATOM   7182  H2  TIP3 55296    -25.489  75.246  13.297  1.00  0.00      SOLV H
ATOM   7183  OH2 TIP3 55297    -21.674  72.158  20.862  1.00  0.00      SOLV O
ATOM   7184  H1  TIP3 55297    -21.478  71.560  20.107  1.00  0.00      SOLV H
ATOM   7185  H2  TIP3 55297    -21.859  73.001  20.394  1.00  0.00      SOLV H
ATOM   7186  OH2 TIP3 55298    -25.951  67.365  10.640  1.00  0.00      SOLV O
ATOM   7187  H1  TIP3 55298    -26.759  67.786  10.286  1.00  0.00      SOLV H
ATOM   7188  H2  TIP3 55298    -25.271  67.716  10.036  1.00  0.00      SOLV H
ATOM   7189  OH2 TIP3 55299    -25.371  65.965   7.580  1.00  0.00      SOLV O
ATOM   7190  H1  TIP3 55299    -24.793  66.327   8.281  1.00  0.00      SOLV H
ATOM   7191  H2  TIP3 55299    -24.705  65.526   7.029  1.00  0.00      SOLV H
ATOM   7192  OH2 TIP3 55300    -18.777  69.295  18.949  1.00  0.00      SOLV O
ATOM   7193  H1  TIP3 55300    -19.668  69.704  18.963  1.00  0.00      SOLV H
ATOM   7194  H2  TIP3 55300    -18.408  69.699  18.139  1.00  0.00      SOLV H
ATOM   7195  OH2 TIP3 55301    -22.790  68.412  11.522  1.00  0.00      SOLV O
ATOM   7196  H1  TIP3 55301    -23.436  68.823  12.128  1.00  0.00      SOLV H
ATOM   7197  H2  TIP3 55301    -22.001  68.351  12.084  1.00  0.00      SOLV H
ATOM   7198  OH2 TIP3 55302    -22.223  66.998  20.639  1.00  0.00      SOLV O
ATOM   7199  H1  TIP3 55302    -22.501  67.705  21.245  1.00  0.00      SOLV H
ATOM   7200  H2  TIP3 55302    -22.955  67.041  19.990  1.00  0.00      SOLV H
ATOM   7201  OH2 TIP3 55303    -30.890  66.545  13.532  1.00  0.00      SOLV O
ATOM   7202  H1  TIP3 55303    -31.047  66.109  12.666  1.00  0.00      SOLV H
ATOM   7203  H2  TIP3 55303    -30.061  66.111  13.822  1.00  0.00      SOLV H
ATOM   7204  OH2 TIP3 55304    -30.722  70.225  16.200  1.00  0.00      SOLV O
ATOM   7205  H1  TIP3 55304    -30.615  69.749  15.364  1.00  0.00      SOLV H
ATOM   7206  H2  TIP3 55304    -29.844  70.083  16.604  1.00  0.00      SOLV H
ATOM   7207  OH2 TIP3 55305    -30.133  65.496  17.131  1.00  0.00      SOLV O
ATOM   7208  H1  TIP3 55305    -29.619  65.738  16.337  1.00  0.00      SOLV H
ATOM   7209  H2  TIP3 55305    -29.985  66.266  17.722  1.00  0.00      SOLV H
ATOM   7210  OH2 TIP3 55306    -25.997  72.922  17.832  1.00  0.00      SOLV O
ATOM   7211  H1  TIP3 55306    -26.395  73.313  18.612  1.00  0.00      SOLV H
ATOM   7212  H2  TIP3 55306    -25.918  71.982  18.123  1.00  0.00      SOLV H
ATOM   7213  OH2 TIP3 55307    -30.634  70.068  21.804  1.00  0.00      SOLV O
ATOM   7214  H1  TIP3 55307    -31.345  70.492  22.330  1.00  0.00      SOLV H
ATOM   7215  H2  TIP3 55307    -31.168  69.572  21.149  1.00  0.00      SOLV H
ATOM   7216  OH2 TIP3 55308    -23.528  67.544   9.141  1.00  0.00      SOLV O
ATOM   7217  H1  TIP3 55308    -23.199  67.986   9.971  1.00  0.00      SOLV H
ATOM   7218  H2  TIP3 55308    -23.268  68.218   8.477  1.00  0.00      SOLV H
ATOM   7219  OH2 TIP3 55309    -32.343  65.354  21.042  1.00  0.00      SOLV O
ATOM   7220  H1  TIP3 55309    -32.541  65.956  21.785  1.00  0.00      SOLV H
ATOM   7221  H2  TIP3 55309    -33.244  65.087  20.787  1.00  0.00      SOLV H
ATOM   7222  OH2 TIP3 55310    -28.156  73.092  12.851  1.00  0.00      SOLV O
ATOM   7223  H1  TIP3 55310    -27.571  73.603  13.417  1.00  0.00      SOLV H
ATOM   7224  H2  TIP3 55310    -28.635  73.764  12.366  1.00  0.00      SOLV H
ATOM   7225  OH2 TIP3 55311    -33.043  71.067  22.662  1.00  0.00      SOLV O
ATOM   7226  H1  TIP3 55311    -33.118  71.200  21.707  1.00  0.00      SOLV H
ATOM   7227  H2  TIP3 55311    -33.926  70.725  22.908  1.00  0.00      SOLV H
ATOM   7228  OH2 TIP3 55312    -17.283  61.016   9.000  1.00  0.00      SOLV O
ATOM   7229  H1  TIP3 55312    -18.179  60.878   9.375  1.00  0.00      SOLV H
ATOM   7230  H2  TIP3 55312    -17.328  61.945   8.707  1.00  0.00      SOLV H
ATOM   7231  OH2 TIP3 55313    -31.510  65.352  11.081  1.00  0.00      SOLV O
ATOM   7232  H1  TIP3 55313    -32.034  65.923  10.485  1.00  0.00      SOLV H
ATOM   7233  H2  TIP3 55313    -31.875  64.485  10.874  1.00  0.00      SOLV H
ATOM   7234  OH2 TIP3 55314    -21.029  74.981   7.512  1.00  0.00      SOLV O
ATOM   7235  H1  TIP3 55314    -21.207  75.932   7.530  1.00  0.00      SOLV H
ATOM   7236  H2  TIP3 55314    -20.052  74.934   7.454  1.00  0.00      SOLV H
ATOM   7237  OH2 TIP3 55315    -36.035  66.272  19.949  1.00  0.00      SOLV O
ATOM   7238  H1  TIP3 55315    -36.433  66.095  19.077  1.00  0.00      SOLV H
ATOM   7239  H2  TIP3 55315    -35.637  65.401  20.168  1.00  0.00      SOLV H
ATOM   7240  OH2 TIP3 55316    -37.155  68.862  16.700  1.00  0.00      SOLV O
ATOM   7241  H1  TIP3 55316    -36.196  68.980  16.751  1.00  0.00      SOLV H
ATOM   7242  H2  TIP3 55316    -37.472  69.482  17.371  1.00  0.00      SOLV H
ATOM   7243  OH2 TIP3 55317    -20.038  75.407  22.579  1.00  0.00      SOLV O
ATOM   7244  H1  TIP3 55317    -19.988  74.451  22.398  1.00  0.00      SOLV H
ATOM   7245  H2  TIP3 55317    -20.998  75.493  22.801  1.00  0.00      SOLV H
ATOM   7246  OH2 TIP3 55318    -28.605  72.030  21.200  1.00  0.00      SOLV O
ATOM   7247  H1  TIP3 55318    -28.729  72.811  21.793  1.00  0.00      SOLV H
ATOM   7248  H2  TIP3 55318    -29.279  71.417  21.556  1.00  0.00      SOLV H
ATOM   7249  OH2 TIP3 55319    -35.149  72.479  12.977  1.00  0.00      SOLV O
ATOM   7250  H1  TIP3 55319    -34.733  72.213  13.832  1.00  0.00      SOLV H
ATOM   7251  H2  TIP3 55319    -35.662  71.677  12.797  1.00  0.00      SOLV H
ATOM   7252  OH2 TIP3 55320    -26.410  75.273   7.678  1.00  0.00      SOLV O
ATOM   7253  H1  TIP3 55320    -25.509  75.229   7.275  1.00  0.00      SOLV H
ATOM   7254  H2  TIP3 55320    -26.182  75.377   8.607  1.00  0.00      SOLV H
ATOM   7255  OH2 TIP3 55321    -20.028  66.524  22.887  1.00  0.00      SOLV O
ATOM   7256  H1  TIP3 55321    -20.669  66.748  22.195  1.00  0.00      SOLV H
ATOM   7257  H2  TIP3 55321    -19.731  65.640  22.599  1.00  0.00      SOLV H
ATOM   7258  OH2 TIP3 55322    -34.399  68.317  20.924  1.00  0.00      SOLV O
ATOM   7259  H1  TIP3 55322    -34.006  67.960  21.751  1.00  0.00      SOLV H
ATOM   7260  H2  TIP3 55322    -34.980  67.582  20.642  1.00  0.00      SOLV H
ATOM   7261  OH2 TIP3 55323    -27.907  58.285  16.867  1.00  0.00      SOLV O
ATOM   7262  H1  TIP3 55323    -28.716  57.898  16.463  1.00  0.00      SOLV H
ATOM   7263  H2  TIP3 55323    -28.319  59.008  17.370  1.00  0.00      SOLV H
ATOM   7264  OH2 TIP3 55324    -23.433  59.584  20.266  1.00  0.00      SOLV O
ATOM   7265  H1  TIP3 55324    -22.892  59.265  21.012  1.00  0.00      SOLV H
ATOM   7266  H2  TIP3 55324    -24.280  59.102  20.392  1.00  0.00      SOLV H
ATOM   7267  OH2 TIP3 55325    -21.626  64.214  21.112  1.00  0.00      SOLV O
ATOM   7268  H1  TIP3 55325    -22.168  63.868  21.855  1.00  0.00      SOLV H
ATOM   7269  H2  TIP3 55325    -22.066  65.055  20.900  1.00  0.00      SOLV H
ATOM   7270  OH2 TIP3 55326    -22.491  68.943   6.947  1.00  0.00      SOLV O
ATOM   7271  H1  TIP3 55326    -22.467  68.870   5.975  1.00  0.00      SOLV H
ATOM   7272  H2  TIP3 55326    -21.877  69.681   7.103  1.00  0.00      SOLV H
ATOM   7273  OH2 TIP3 55327    -24.576  61.806   7.608  1.00  0.00      SOLV O
ATOM   7274  H1  TIP3 55327    -24.968  61.637   8.480  1.00  0.00      SOLV H
ATOM   7275  H2  TIP3 55327    -24.679  60.927   7.204  1.00  0.00      SOLV H
ATOM   7276  OH2 TIP3 55328    -29.552  62.990  18.085  1.00  0.00      SOLV O
ATOM   7277  H1  TIP3 55328    -30.219  62.831  18.781  1.00  0.00      SOLV H
ATOM   7278  H2  TIP3 55328    -29.810  63.881  17.754  1.00  0.00      SOLV H
ATOM   7279  OH2 TIP3 55329    -29.555  63.088  13.004  1.00  0.00      SOLV O
ATOM   7280  H1  TIP3 55329    -30.413  62.644  12.836  1.00  0.00      SOLV H
ATOM   7281  H2  TIP3 55329    -29.123  62.986  12.129  1.00  0.00      SOLV H
ATOM   7282  OH2 TIP3 55330    -24.516  65.343  11.740  1.00  0.00      SOLV O
ATOM   7283  H1  TIP3 55330    -25.145  66.047  11.459  1.00  0.00      SOLV H
ATOM   7284  H2  TIP3 55330    -23.787  65.513  11.121  1.00  0.00      SOLV H
ATOM   7285  OH2 TIP3 55331    -25.465  65.344  23.213  1.00  0.00      SOLV O
ATOM   7286  H1  TIP3 55331    -25.693  64.429  23.494  1.00  0.00      SOLV H
ATOM   7287  H2  TIP3 55331    -24.606  65.468  23.647  1.00  0.00      SOLV H
ATOM   7288  OH2 TIP3 55332    -23.428  65.221  14.563  1.00  0.00      SOLV O
ATOM   7289  H1  TIP3 55332    -23.845  65.698  13.821  1.00  0.00      SOLV H
ATOM   7290  H2  TIP3 55332    -22.957  64.523  14.060  1.00  0.00      SOLV H
ATOM   7291  OH2 TIP3 55333    -31.799  62.516  19.815  1.00  0.00      SOLV O
ATOM   7292  H1  TIP3 55333    -31.886  62.906  20.697  1.00  0.00      SOLV H
ATOM   7293  H2  TIP3 55333    -31.915  61.569  20.001  1.00  0.00      SOLV H
ATOM   7294  OH2 TIP3 55334    -27.757  61.075   6.532  1.00  0.00      SOLV O
ATOM   7295  H1  TIP3 55334    -27.989  60.702   7.408  1.00  0.00      SOLV H
ATOM   7296  H2  TIP3 55334    -28.622  61.356   6.206  1.00  0.00      SOLV H
ATOM   7297  OH2 TIP3 55335    -34.012  58.648  13.714  1.00  0.00      SOLV O
ATOM   7298  H1  TIP3 55335    -33.392  58.821  14.453  1.00  0.00      SOLV H
ATOM   7299  H2  TIP3 55335    -33.429  58.436  12.969  1.00  0.00      SOLV H
ATOM   7300  OH2 TIP3 55336    -33.109  59.696   9.107  1.00  0.00      SOLV O
ATOM   7301  H1  TIP3 55336    -32.703  60.436   8.607  1.00  0.00      SOLV H
ATOM   7302  H2  TIP3 55336    -33.912  60.137   9.454  1.00  0.00      SOLV H
ATOM   7303  OH2 TIP3 55337    -24.636  66.492  19.190  1.00  0.00      SOLV O
ATOM   7304  H1  TIP3 55337    -24.116  65.956  18.549  1.00  0.00      SOLV H
ATOM   7305  H2  TIP3 55337    -24.935  65.808  19.813  1.00  0.00      SOLV H
ATOM   7306  OH2 TIP3 55338    -26.301  61.665  13.980  1.00  0.00      SOLV O
ATOM   7307  H1  TIP3 55338    -27.181  61.360  14.274  1.00  0.00      SOLV H
ATOM   7308  H2  TIP3 55338    -25.813  61.677  14.816  1.00  0.00      SOLV H
ATOM   7309  OH2 TIP3 55339    -31.729  61.392  12.854  1.00  0.00      SOLV O
ATOM   7310  H1  TIP3 55339    -32.619  61.314  12.453  1.00  0.00      SOLV H
ATOM   7311  H2  TIP3 55339    -31.234  60.649  12.463  1.00  0.00      SOLV H
ATOM   7312  OH2 TIP3 55340    -28.397  62.647  10.517  1.00  0.00      SOLV O
ATOM   7313  H1  TIP3 55340    -27.498  63.014  10.643  1.00  0.00      SOLV H
ATOM   7314  H2  TIP3 55340    -28.753  63.159   9.767  1.00  0.00      SOLV H
ATOM   7315  OH2 TIP3 55341    -21.960  62.482  17.215  1.00  0.00      SOLV O
ATOM   7316  H1  TIP3 55341    -22.580  62.263  17.943  1.00  0.00      SOLV H
ATOM   7317  H2  TIP3 55341    -22.337  61.972  16.479  1.00  0.00      SOLV H
ATOM   7318  OH2 TIP3 55342    -29.874  63.273   8.104  1.00  0.00      SOLV O
ATOM   7319  H1  TIP3 55342    -30.358  62.869   7.361  1.00  0.00      SOLV H
ATOM   7320  H2  TIP3 55342    -29.245  63.840   7.618  1.00  0.00      SOLV H
ATOM   7321  OH2 TIP3 55343    -33.193  67.149  23.082  1.00  0.00      SOLV O
ATOM   7322  H1  TIP3 55343    -32.582  67.471  23.773  1.00  0.00      SOLV H
ATOM   7323  H2  TIP3 55343    -33.960  66.900  23.639  1.00  0.00      SOLV H
ATOM   7324  OH2 TIP3 55344    -26.113  64.639  15.867  1.00  0.00      SOLV O
ATOM   7325  H1  TIP3 55344    -25.307  64.431  15.372  1.00  0.00      SOLV H
ATOM   7326  H2  TIP3 55344    -26.012  64.096  16.667  1.00  0.00      SOLV H
ATOM   7327  OH2 TIP3 55345    -29.467  59.467  12.306  1.00  0.00      SOLV O
ATOM   7328  H1  TIP3 55345    -29.547  58.496  12.356  1.00  0.00      SOLV H
ATOM   7329  H2  TIP3 55345    -28.695  59.582  11.736  1.00  0.00      SOLV H
ATOM   7330  OH2 TIP3 55346    -26.756  62.715  18.302  1.00  0.00      SOLV O
ATOM   7331  H1  TIP3 55346    -27.710  62.929  18.336  1.00  0.00      SOLV H
ATOM   7332  H2  TIP3 55346    -26.386  63.194  19.070  1.00  0.00      SOLV H
ATOM   7333  OH2 TIP3 55347    -28.312  68.696  10.016  1.00  0.00      SOLV O
ATOM   7334  H1  TIP3 55347    -28.895  67.998   9.657  1.00  0.00      SOLV H
ATOM   7335  H2  TIP3 55347    -28.572  68.743  10.961  1.00  0.00      SOLV H
ATOM   7336  OH2 TIP3 55348    -21.278  70.413  18.764  1.00  0.00      SOLV O
ATOM   7337  H1  TIP3 55348    -20.917  71.048  18.106  1.00  0.00      SOLV H
ATOM   7338  H2  TIP3 55348    -22.051  70.050  18.281  1.00  0.00      SOLV H
ATOM   7339  OH2 TIP3 55349    -22.279  63.239   8.103  1.00  0.00      SOLV O
ATOM   7340  H1  TIP3 55349    -23.228  63.018   7.989  1.00  0.00      SOLV H
ATOM   7341  H2  TIP3 55349    -22.298  64.104   8.571  1.00  0.00      SOLV H
ATOM   7342  OH2 TIP3 55350    -26.956  69.486  21.185  1.00  0.00      SOLV O
ATOM   7343  H1  TIP3 55350    -27.089  68.974  21.995  1.00  0.00      SOLV H
ATOM   7344  H2  TIP3 55350    -27.523  70.258  21.325  1.00  0.00      SOLV H
ATOM   7345  OH2 TIP3 55351    -22.216  65.261   9.821  1.00  0.00      SOLV O
ATOM   7346  H1  TIP3 55351    -21.351  65.456  10.235  1.00  0.00      SOLV H
ATOM   7347  H2  TIP3 55351    -22.465  66.129   9.439  1.00  0.00      SOLV H
ATOM   7348  OH2 TIP3 55352    -32.665  66.536  15.798  1.00  0.00      SOLV O
ATOM   7349  H1  TIP3 55352    -32.032  66.637  15.061  1.00  0.00      SOLV H
ATOM   7350  H2  TIP3 55352    -32.328  65.740  16.236  1.00  0.00      SOLV H
ATOM   7351  OH2 TIP3 55353    -26.964  70.799   8.808  1.00  0.00      SOLV O
ATOM   7352  H1  TIP3 55353    -27.273  71.516   9.397  1.00  0.00      SOLV H
ATOM   7353  H2  TIP3 55353    -27.285  70.026   9.307  1.00  0.00      SOLV H
ATOM   7354  OH2 TIP3 55354    -34.918  64.040  21.055  1.00  0.00      SOLV O
ATOM   7355  H1  TIP3 55354    -34.714  63.696  21.948  1.00  0.00      SOLV H
ATOM   7356  H2  TIP3 55354    -35.371  63.285  20.637  1.00  0.00      SOLV H
ATOM   7357  OH2 TIP3 55355    -28.186  65.964  23.246  1.00  0.00      SOLV O
ATOM   7358  H1  TIP3 55355    -28.437  65.573  22.391  1.00  0.00      SOLV H
ATOM   7359  H2  TIP3 55355    -27.210  65.950  23.181  1.00  0.00      SOLV H
ATOM   7360  OH2 TIP3 55356    -25.688  72.541  21.127  1.00  0.00      SOLV O
ATOM   7361  H1  TIP3 55356    -26.619  72.323  20.971  1.00  0.00      SOLV H
ATOM   7362  H2  TIP3 55356    -25.715  72.793  22.077  1.00  0.00      SOLV H
ATOM   7363  OH2 TIP3 55357    -17.756  67.096   9.592  1.00  0.00      SOLV O
ATOM   7364  H1  TIP3 55357    -18.189  66.666   8.821  1.00  0.00      SOLV H
ATOM   7365  H2  TIP3 55357    -17.930  68.026   9.333  1.00  0.00      SOLV H
ATOM   7366  OH2 TIP3 55358    -19.560  72.640  22.395  1.00  0.00      SOLV O
ATOM   7367  H1  TIP3 55358    -20.475  72.471  22.055  1.00  0.00      SOLV H
ATOM   7368  H2  TIP3 55358    -19.081  72.665  21.537  1.00  0.00      SOLV H
ATOM   7369  OH2 TIP3 55359    -22.208  74.809  10.046  1.00  0.00      SOLV O
ATOM   7370  H1  TIP3 55359    -22.386  73.896  10.324  1.00  0.00      SOLV H
ATOM   7371  H2  TIP3 55359    -21.867  74.697   9.143  1.00  0.00      SOLV H
ATOM   7372  OH2 TIP3 55360    -23.161  68.954  17.144  1.00  0.00      SOLV O
ATOM   7373  H1  TIP3 55360    -23.990  68.491  16.927  1.00  0.00      SOLV H
ATOM   7374  H2  TIP3 55360    -22.526  68.436  16.607  1.00  0.00      SOLV H
ATOM   7375  OH2 TIP3 55361    -31.604  70.554  13.128  1.00  0.00      SOLV O
ATOM   7376  H1  TIP3 55361    -31.395  71.481  12.977  1.00  0.00      SOLV H
ATOM   7377  H2  TIP3 55361    -32.537  70.486  12.895  1.00  0.00      SOLV H
ATOM   7378  OH2 TIP3 55362    -33.883  64.304   7.635  1.00  0.00      SOLV O
ATOM   7379  H1  TIP3 55362    -33.542  65.074   8.137  1.00  0.00      SOLV H
ATOM   7380  H2  TIP3 55362    -34.769  64.193   8.045  1.00  0.00      SOLV H
ATOM   7381  OH2 TIP3 55363    -29.511  68.819  12.626  1.00  0.00      SOLV O
ATOM   7382  H1  TIP3 55363    -30.072  69.597  12.803  1.00  0.00      SOLV H
ATOM   7383  H2  TIP3 55363    -30.023  68.120  13.069  1.00  0.00      SOLV H
ATOM   7384  OH2 TIP3 55364    -30.419  72.673  18.948  1.00  0.00      SOLV O
ATOM   7385  H1  TIP3 55364    -30.415  73.632  18.858  1.00  0.00      SOLV H
ATOM   7386  H2  TIP3 55364    -29.807  72.565  19.705  1.00  0.00      SOLV H
ATOM   7387  OH2 TIP3 55365    -25.827  70.340  18.747  1.00  0.00      SOLV O
ATOM   7388  H1  TIP3 55365    -26.085  69.968  19.616  1.00  0.00      SOLV H
ATOM   7389  H2  TIP3 55365    -24.989  69.883  18.580  1.00  0.00      SOLV H
ATOM   7390  OH2 TIP3 55366    -23.921  71.967   7.799  1.00  0.00      SOLV O
ATOM   7391  H1  TIP3 55366    -23.617  71.867   8.724  1.00  0.00      SOLV H
ATOM   7392  H2  TIP3 55366    -24.835  71.684   7.948  1.00  0.00      SOLV H
ATOM   7393  OH2 TIP3 55367    -24.072  75.257  21.448  1.00  0.00      SOLV O
ATOM   7394  H1  TIP3 55367    -24.839  74.736  21.150  1.00  0.00      SOLV H
ATOM   7395  H2  TIP3 55367    -24.193  76.102  20.986  1.00  0.00      SOLV H
ATOM   7396  OH2 TIP3 55368    -31.754  59.599  20.567  1.00  0.00      SOLV O
ATOM   7397  H1  TIP3 55368    -32.723  59.564  20.551  1.00  0.00      SOLV H
ATOM   7398  H2  TIP3 55368    -31.535  58.794  21.069  1.00  0.00      SOLV H
ATOM   7399  OH2 TIP3 55369    -35.933  70.606  19.094  1.00  0.00      SOLV O
ATOM   7400  H1  TIP3 55369    -35.424  69.786  19.061  1.00  0.00      SOLV H
ATOM   7401  H2  TIP3 55369    -35.873  70.836  20.024  1.00  0.00      SOLV H
ATOM   7402  OH2 TIP3 55370    -29.966  71.121   6.257  1.00  0.00      SOLV O
ATOM   7403  H1  TIP3 55370    -29.446  70.452   5.780  1.00  0.00      SOLV H
ATOM   7404  H2  TIP3 55370    -30.122  70.665   7.108  1.00  0.00      SOLV H
ATOM   7405  OH2 TIP3 55371    -30.927  70.306   8.761  1.00  0.00      SOLV O
ATOM   7406  H1  TIP3 55371    -30.371  69.947   9.466  1.00  0.00      SOLV H
ATOM   7407  H2  TIP3 55371    -31.044  71.233   9.054  1.00  0.00      SOLV H
ATOM   7408  OH2 TIP3 55372    -33.244  66.560   9.279  1.00  0.00      SOLV O
ATOM   7409  H1  TIP3 55372    -34.035  66.738   9.827  1.00  0.00      SOLV H
ATOM   7410  H2  TIP3 55372    -33.033  67.458   8.967  1.00  0.00      SOLV H
ATOM   7411  OH2 TIP3 55373    -23.387  62.255  19.539  1.00  0.00      SOLV O
ATOM   7412  H1  TIP3 55373    -22.739  62.564  20.187  1.00  0.00      SOLV H
ATOM   7413  H2  TIP3 55373    -23.469  61.304  19.756  1.00  0.00      SOLV H
ATOM   7414  OH2 TIP3 55374    -22.489  62.123  10.682  1.00  0.00      SOLV O
ATOM   7415  H1  TIP3 55374    -22.447  62.651   9.862  1.00  0.00      SOLV H
ATOM   7416  H2  TIP3 55374    -22.200  62.772  11.351  1.00  0.00      SOLV H
ATOM   7417  OH2 TIP3 55375    -28.765  72.827   9.424  1.00  0.00      SOLV O
ATOM   7418  H1  TIP3 55375    -29.700  73.048   9.520  1.00  0.00      SOLV H
ATOM   7419  H2  TIP3 55375    -28.414  73.518   8.852  1.00  0.00      SOLV H
ATOM   7420  OH2 TIP3 55376    -25.788  62.912  11.450  1.00  0.00      SOLV O
ATOM   7421  H1  TIP3 55376    -25.215  63.706  11.543  1.00  0.00      SOLV H
ATOM   7422  H2  TIP3 55376    -25.944  62.671  12.385  1.00  0.00      SOLV H
ATOM   7423  OH2 TIP3 55377    -25.534  64.114  20.566  1.00  0.00      SOLV O
ATOM   7424  H1  TIP3 55377    -25.660  64.538  21.434  1.00  0.00      SOLV H
ATOM   7425  H2  TIP3 55377    -24.769  63.536  20.714  1.00  0.00      SOLV H
ATOM   7426  OH2 TIP3 55378    -24.049  60.420  12.313  1.00  0.00      SOLV O
ATOM   7427  H1  TIP3 55378    -24.466  60.941  13.021  1.00  0.00      SOLV H
ATOM   7428  H2  TIP3 55378    -23.501  61.104  11.867  1.00  0.00      SOLV H
ATOM   7429  OH2 TIP3 55379    -31.543  72.853   9.575  1.00  0.00      SOLV O
ATOM   7430  H1  TIP3 55379    -31.642  73.654   9.042  1.00  0.00      SOLV H
ATOM   7431  H2  TIP3 55379    -31.945  73.125  10.407  1.00  0.00      SOLV H
ATOM   7432  OH2 TIP3 55380    -28.423  60.056   9.021  1.00  0.00      SOLV O
ATOM   7433  H1  TIP3 55380    -28.733  60.853   9.485  1.00  0.00      SOLV H
ATOM   7434  H2  TIP3 55380    -27.483  60.045   9.311  1.00  0.00      SOLV H
ATOM   7435  OH2 TIP3 55381    -18.997  64.166  21.529  1.00  0.00      SOLV O
ATOM   7436  H1  TIP3 55381    -19.959  64.009  21.391  1.00  0.00      SOLV H
ATOM   7437  H2  TIP3 55381    -18.707  64.134  20.605  1.00  0.00      SOLV H
ATOM   7438  OH2 TIP3 55382    -21.631  67.202  15.535  1.00  0.00      SOLV O
ATOM   7439  H1  TIP3 55382    -22.232  66.496  15.237  1.00  0.00      SOLV H
ATOM   7440  H2  TIP3 55382    -20.924  66.694  15.991  1.00  0.00      SOLV H
ATOM   7441  OH2 TIP3 55383    -33.537  69.202   8.056  1.00  0.00      SOLV O
ATOM   7442  H1  TIP3 55383    -33.166  70.034   8.393  1.00  0.00      SOLV H
ATOM   7443  H2  TIP3 55383    -32.833  68.970   7.420  1.00  0.00      SOLV H
ATOM   7444  OH2 TIP3 55384    -32.711  61.754   7.296  1.00  0.00      SOLV O
ATOM   7445  H1  TIP3 55384    -33.010  62.667   7.472  1.00  0.00      SOLV H
ATOM   7446  H2  TIP3 55384    -33.489  61.337   6.916  1.00  0.00      SOLV H
ATOM   7447  OH2 TIP3 55385    -30.229  57.166  15.947  1.00  0.00      SOLV O
ATOM   7448  H1  TIP3 55385    -30.373  57.102  14.976  1.00  0.00      SOLV H
ATOM   7449  H2  TIP3 55385    -30.308  56.230  16.224  1.00  0.00      SOLV H
ATOM   7450  OH2 TIP3 55386    -35.794  69.888  12.076  1.00  0.00      SOLV O
ATOM   7451  H1  TIP3 55386    -36.752  70.018  12.122  1.00  0.00      SOLV H
ATOM   7452  H2  TIP3 55386    -35.574  70.464  11.329  1.00  0.00      SOLV H
ATOM   7453  OH2 TIP3 55387    -38.082  71.653  23.369  1.00  0.00      SOLV O
ATOM   7454  H1  TIP3 55387    -37.433  71.883  24.051  1.00  0.00      SOLV H
ATOM   7455  H2  TIP3 55387    -37.800  70.748  23.123  1.00  0.00      SOLV H
ATOM   7456  OH2 TIP3 55388    -32.600  72.675  25.128  1.00  0.00      SOLV O
ATOM   7457  H1  TIP3 55388    -31.708  72.362  25.311  1.00  0.00      SOLV H
ATOM   7458  H2  TIP3 55388    -32.696  72.411  24.197  1.00  0.00      SOLV H
ATOM   7459  OH2 TIP3 55389    -28.653  73.578   6.392  1.00  0.00      SOLV O
ATOM   7460  H1  TIP3 55389    -29.026  72.702   6.611  1.00  0.00      SOLV H
ATOM   7461  H2  TIP3 55389    -27.715  73.353   6.264  1.00  0.00      SOLV H
ATOM   7462  OH2 TIP3 55390    -25.909  73.235  23.737  1.00  0.00      SOLV O
ATOM   7463  H1  TIP3 55390    -26.001  72.358  24.161  1.00  0.00      SOLV H
ATOM   7464  H2  TIP3 55390    -25.350  73.722  24.372  1.00  0.00      SOLV H
ATOM   7465  OH2 TIP3 55391    -24.121  74.767   6.582  1.00  0.00      SOLV O
ATOM   7466  H1  TIP3 55391    -23.552  74.184   7.100  1.00  0.00      SOLV H
ATOM   7467  H2  TIP3 55391    -23.469  75.245   6.021  1.00  0.00      SOLV H
ATOM   7468  OH2 TIP3 55392    -35.407  66.280  24.371  1.00  0.00      SOLV O
ATOM   7469  H1  TIP3 55392    -34.994  65.426  24.144  1.00  0.00      SOLV H
ATOM   7470  H2  TIP3 55392    -36.226  66.247  23.834  1.00  0.00      SOLV H
ATOM   7471  OH2 TIP3 55393    -31.497  67.898   6.383  1.00  0.00      SOLV O
ATOM   7472  H1  TIP3 55393    -31.065  67.390   7.089  1.00  0.00      SOLV H
ATOM   7473  H2  TIP3 55393    -30.700  68.221   5.909  1.00  0.00      SOLV H
ATOM   7474  OH2 TIP3 55394    -29.158  68.496  23.814  1.00  0.00      SOLV O
ATOM   7475  H1  TIP3 55394    -29.509  68.654  22.924  1.00  0.00      SOLV H
ATOM   7476  H2  TIP3 55394    -28.701  67.632  23.710  1.00  0.00      SOLV H
ATOM   7477  OH2 TIP3 55395    -26.790  70.851   6.156  1.00  0.00      SOLV O
ATOM   7478  H1  TIP3 55395    -26.899  70.885   7.137  1.00  0.00      SOLV H
ATOM   7479  H2  TIP3 55395    -26.550  69.910   6.050  1.00  0.00      SOLV H
ATOM   7480  OH2 TIP3 55396    -23.704  70.257  21.265  1.00  0.00      SOLV O
ATOM   7481  H1  TIP3 55396    -23.133  71.029  21.090  1.00  0.00      SOLV H
ATOM   7482  H2  TIP3 55396    -24.585  70.659  21.210  1.00  0.00      SOLV H
ATOM   7483  OH2 TIP3 55397    -33.721  63.875  23.765  1.00  0.00      SOLV O
ATOM   7484  H1  TIP3 55397    -32.935  63.318  23.718  1.00  0.00      SOLV H
ATOM   7485  H2  TIP3 55397    -33.847  63.924  24.735  1.00  0.00      SOLV H
ATOM   7486  OH2 TIP3 55398    -29.700  66.541   8.819  1.00  0.00      SOLV O
ATOM   7487  H1  TIP3 55398    -29.955  65.883   9.482  1.00  0.00      SOLV H
ATOM   7488  H2  TIP3 55398    -29.148  66.010   8.209  1.00  0.00      SOLV H
ATOM   7489  OH2 TIP3 55399    -29.629  64.232  21.173  1.00  0.00      SOLV O
ATOM   7490  H1  TIP3 55399    -30.462  64.699  21.367  1.00  0.00      SOLV H
ATOM   7491  H2  TIP3 55399    -29.287  64.751  20.423  1.00  0.00      SOLV H
ATOM   7492  OH2 TIP3 55400    -28.060  65.106   7.078  1.00  0.00      SOLV O
ATOM   7493  H1  TIP3 55400    -28.171  65.175   6.110  1.00  0.00      SOLV H
ATOM   7494  H2  TIP3 55400    -27.195  65.553   7.209  1.00  0.00      SOLV H
ATOM   7495  OH2 TIP3 55401    -25.722  68.353  24.535  1.00  0.00      SOLV O
ATOM   7496  H1  TIP3 55401    -24.808  68.611  24.372  1.00  0.00      SOLV H
ATOM   7497  H2  TIP3 55401    -25.621  67.543  25.058  1.00  0.00      SOLV H
ATOM   7498  OH2 TIP3 55402    -20.007  70.501   6.521  1.00  0.00      SOLV O
ATOM   7499  H1  TIP3 55402    -20.083  70.128   5.631  1.00  0.00      SOLV H
ATOM   7500  H2  TIP3 55402    -20.352  71.410   6.367  1.00  0.00      SOLV H
ATOM   7501  OH2 TIP3 55403    -28.325  61.933  22.240  1.00  0.00      SOLV O
ATOM   7502  H1  TIP3 55403    -28.039  61.300  21.557  1.00  0.00      SOLV H
ATOM   7503  H2  TIP3 55403    -28.688  62.665  21.699  1.00  0.00      SOLV H
ATOM   7504  OH2 TIP3 55404    -27.459  60.485  19.774  1.00  0.00      SOLV O
ATOM   7505  H1  TIP3 55404    -27.134  61.141  19.120  1.00  0.00      SOLV H
ATOM   7506  H2  TIP3 55404    -28.281  60.161  19.346  1.00  0.00      SOLV H
ATOM   7507  OH2 TIP3 55405    -27.827  66.135  19.986  1.00  0.00      SOLV O
ATOM   7508  H1  TIP3 55405    -27.037  66.306  19.461  1.00  0.00      SOLV H
ATOM   7509  H2  TIP3 55405    -28.443  66.820  19.668  1.00  0.00      SOLV H
ATOM   7510  OH2 TIP3 55406    -22.953  65.535  25.010  1.00  0.00      SOLV O
ATOM   7511  H1  TIP3 55406    -22.407  64.746  24.876  1.00  0.00      SOLV H
ATOM   7512  H2  TIP3 55406    -22.298  66.244  24.944  1.00  0.00      SOLV H
ATOM   7513  OH2 TIP3 55407    -22.598  68.630  23.095  1.00  0.00      SOLV O
ATOM   7514  H1  TIP3 55407    -23.126  69.207  22.495  1.00  0.00      SOLV H
ATOM   7515  H2  TIP3 55407    -21.701  68.975  22.888  1.00  0.00      SOLV H
ATOM   7516  OH2 TIP3 55408    -30.211  62.499  24.206  1.00  0.00      SOLV O
ATOM   7517  H1  TIP3 55408    -30.761  61.717  24.011  1.00  0.00      SOLV H
ATOM   7518  H2  TIP3 55408    -29.541  62.451  23.498  1.00  0.00      SOLV H
ATOM   7519  OH2 TIP3 55409    -25.861  58.347  20.184  1.00  0.00      SOLV O
ATOM   7520  H1  TIP3 55409    -26.370  59.183  20.065  1.00  0.00      SOLV H
ATOM   7521  H2  TIP3 55409    -26.435  57.711  19.716  1.00  0.00      SOLV H
ATOM   7522  OH2 TIP3 55410    -26.076  62.791  23.741  1.00  0.00      SOLV O
ATOM   7523  H1  TIP3 55410    -26.290  62.476  24.638  1.00  0.00      SOLV H
ATOM   7524  H2  TIP3 55410    -26.835  62.415  23.248  1.00  0.00      SOLV H
ATOM   7525  OH2 TIP3 55411    -23.297  62.951  22.812  1.00  0.00      SOLV O
ATOM   7526  H1  TIP3 55411    -24.196  62.666  23.054  1.00  0.00      SOLV H
ATOM   7527  H2  TIP3 55411    -22.748  62.491  23.476  1.00  0.00      SOLV H
ATOM   7528  OH2 TIP3 55412    -21.262  62.220  24.751  1.00  0.00      SOLV O
ATOM   7529  H1  TIP3 55412    -21.072  61.258  24.758  1.00  0.00      SOLV H
ATOM   7530  H2  TIP3 55412    -21.646  62.372  25.643  1.00  0.00      SOLV H
ATOM   7531  OH2 TIP3 55413    -31.332  59.966  23.846  1.00  0.00      SOLV O
ATOM   7532  H1  TIP3 55413    -30.894  59.311  23.279  1.00  0.00      SOLV H
ATOM   7533  H2  TIP3 55413    -31.193  59.569  24.731  1.00  0.00      SOLV H
ATOM   7534  OH2 TIP3 55414    -25.438  57.837  22.840  1.00  0.00      SOLV O
ATOM   7535  H1  TIP3 55414    -24.595  57.341  22.821  1.00  0.00      SOLV H
ATOM   7536  H2  TIP3 55414    -25.618  57.944  21.885  1.00  0.00      SOLV H
ATOM   7537  OH2 TIP3 55415    -25.610  59.486  24.973  1.00  0.00      SOLV O
ATOM   7538  H1  TIP3 55415    -25.594  58.977  24.131  1.00  0.00      SOLV H
ATOM   7539  H2  TIP3 55415    -26.422  60.026  24.884  1.00  0.00      SOLV H
ATOM   7540  OH2 TIP3 55416    -36.006  68.118   7.533  1.00  0.00      SOLV O
ATOM   7541  H1  TIP3 55416    -35.128  68.473   7.800  1.00  0.00      SOLV H
ATOM   7542  H2  TIP3 55416    -35.746  67.387   6.931  1.00  0.00      SOLV H
ATOM   7543  OH2 TIP3 55417    -37.538  70.760  14.534  1.00  0.00      SOLV O
ATOM   7544  H1  TIP3 55417    -37.599  69.821  14.766  1.00  0.00      SOLV H
ATOM   7545  H2  TIP3 55417    -37.647  71.153  15.406  1.00  0.00      SOLV H
ATOM   7546  OH2 TIP3 55418    -21.706  76.903  20.944  1.00  0.00      SOLV O
ATOM   7547  H1  TIP3 55418    -21.853  76.476  20.073  1.00  0.00      SOLV H
ATOM   7548  H2  TIP3 55418    -20.798  76.628  21.114  1.00  0.00      SOLV H
ATOM   7549  OH2 TIP3 55419    -21.614  72.657  25.025  1.00  0.00      SOLV O
ATOM   7550  H1  TIP3 55419    -22.480  72.374  25.376  1.00  0.00      SOLV H
ATOM   7551  H2  TIP3 55419    -21.525  73.554  25.400  1.00  0.00      SOLV H
ATOM   7552  OH2 TIP3 55420    -19.716  71.501  10.384  1.00  0.00      SOLV O
ATOM   7553  H1  TIP3 55420    -19.171  72.250  10.668  1.00  0.00      SOLV H
ATOM   7554  H2  TIP3 55420    -19.629  70.893  11.144  1.00  0.00      SOLV H
ATOM   7555  OH2 TIP3 55421    -18.764  69.854  12.334  1.00  0.00      SOLV O
ATOM   7556  H1  TIP3 55421    -19.394  69.174  12.657  1.00  0.00      SOLV H
ATOM   7557  H2  TIP3 55421    -18.371  70.210  13.149  1.00  0.00      SOLV H
ATOM   7558  OH2 TIP3 55422    -19.889  72.398  17.470  1.00  0.00      SOLV O
ATOM   7559  H1  TIP3 55422    -19.111  72.183  16.925  1.00  0.00      SOLV H
ATOM   7560  H2  TIP3 55422    -20.148  73.261  17.096  1.00  0.00      SOLV H
ATOM   7561  OH2 TIP3 55423    -22.273  74.459  19.606  1.00  0.00      SOLV O
ATOM   7562  H1  TIP3 55423    -23.038  74.685  20.173  1.00  0.00      SOLV H
ATOM   7563  H2  TIP3 55423    -22.691  74.020  18.833  1.00  0.00      SOLV H
ATOM   7564  OH2 TIP3 55424    -18.504  69.791   8.709  1.00  0.00      SOLV O
ATOM   7565  H1  TIP3 55424    -19.116  69.979   7.963  1.00  0.00      SOLV H
ATOM   7566  H2  TIP3 55424    -18.902  70.399   9.374  1.00  0.00      SOLV H
ATOM   7567  OH2 TIP3 55425    -19.082  66.644   7.255  1.00  0.00      SOLV O
ATOM   7568  H1  TIP3 55425    -19.301  67.305   6.588  1.00  0.00      SOLV H
ATOM   7569  H2  TIP3 55425    -19.093  65.810   6.743  1.00  0.00      SOLV H
ATOM   7570  OH2 TIP3 55426    -20.435  67.732  12.958  1.00  0.00      SOLV O
ATOM   7571  H1  TIP3 55426    -20.248  66.787  12.835  1.00  0.00      SOLV H
ATOM   7572  H2  TIP3 55426    -20.848  67.761  13.839  1.00  0.00      SOLV H
ATOM   7573  OH2 TIP3 55427    -35.268  64.660  16.925  1.00  0.00      SOLV O
ATOM   7574  H1  TIP3 55427    -35.046  64.673  15.972  1.00  0.00      SOLV H
ATOM   7575  H2  TIP3 55427    -34.373  64.770  17.323  1.00  0.00      SOLV H
ATOM   7576  OH2 TIP3 55428    -20.257  69.857  22.684  1.00  0.00      SOLV O
ATOM   7577  H1  TIP3 55428    -19.398  69.381  22.675  1.00  0.00      SOLV H
ATOM   7578  H2  TIP3 55428    -19.990  70.763  22.463  1.00  0.00      SOLV H
ATOM   7579  OH2 TIP3 55429    -18.118  68.357  23.161  1.00  0.00      SOLV O
ATOM   7580  H1  TIP3 55429    -18.814  67.667  23.085  1.00  0.00      SOLV H
ATOM   7581  H2  TIP3 55429    -17.325  67.782  23.138  1.00  0.00      SOLV H
ATOM   7582  OH2 TIP3 55430    -19.015  64.037   6.383  1.00  0.00      SOLV O
ATOM   7583  H1  TIP3 55430    -18.287  63.799   6.992  1.00  0.00      SOLV H
ATOM   7584  H2  TIP3 55430    -19.653  63.319   6.497  1.00  0.00      SOLV H
ATOM   7585  OH2 TIP3 55431    -19.885  65.318  11.359  1.00  0.00      SOLV O
ATOM   7586  H1  TIP3 55431    -19.291  64.536  11.426  1.00  0.00      SOLV H
ATOM   7587  H2  TIP3 55431    -19.284  65.970  10.963  1.00  0.00      SOLV H
ATOM   7588  OH2 TIP3 55432    -19.516  66.011  16.797  1.00  0.00      SOLV O
ATOM   7589  H1  TIP3 55432    -18.683  66.532  16.741  1.00  0.00      SOLV H
ATOM   7590  H2  TIP3 55432    -19.695  66.096  17.749  1.00  0.00      SOLV H
ATOM   7591  OH2 TIP3 55433    -19.691  66.734  19.566  1.00  0.00      SOLV O
ATOM   7592  H1  TIP3 55433    -20.619  66.790  19.879  1.00  0.00      SOLV H
ATOM   7593  H2  TIP3 55433    -19.501  67.667  19.335  1.00  0.00      SOLV H
ATOM   7594  OH2 TIP3 55434    -33.998  60.125  23.051  1.00  0.00      SOLV O
ATOM   7595  H1  TIP3 55434    -33.051  60.209  23.284  1.00  0.00      SOLV H
ATOM   7596  H2  TIP3 55434    -34.171  59.207  23.345  1.00  0.00      SOLV H
ATOM   7597  OH2 TIP3 55435    -15.533  61.911  24.907  1.00  0.00      SOLV O
ATOM   7598  H1  TIP3 55435    -14.920  61.394  24.345  1.00  0.00      SOLV H
ATOM   7599  H2  TIP3 55435    -15.739  62.676  24.333  1.00  0.00      SOLV H
ATOM   7600  OH2 TIP3 55436    -18.383  62.987  11.376  1.00  0.00      SOLV O
ATOM   7601  H1  TIP3 55436    -18.044  62.634  12.224  1.00  0.00      SOLV H
ATOM   7602  H2  TIP3 55436    -18.768  62.180  10.981  1.00  0.00      SOLV H
ATOM   7603  OH2 TIP3 55437    -32.391  58.897  15.963  1.00  0.00      SOLV O
ATOM   7604  H1  TIP3 55437    -31.645  58.287  16.135  1.00  0.00      SOLV H
ATOM   7605  H2  TIP3 55437    -32.034  59.726  16.326  1.00  0.00      SOLV H
ATOM   7606  OH2 TIP3 55438    -34.965  61.115  16.948  1.00  0.00      SOLV O
ATOM   7607  H1  TIP3 55438    -34.332  61.175  16.209  1.00  0.00      SOLV H
ATOM   7608  H2  TIP3 55438    -34.848  61.994  17.329  1.00  0.00      SOLV H
ATOM   7609  OH2 TIP3 55439    -16.683  63.688  23.221  1.00  0.00      SOLV O
ATOM   7610  H1  TIP3 55439    -17.660  63.700  23.188  1.00  0.00      SOLV H
ATOM   7611  H2  TIP3 55439    -16.492  63.194  22.406  1.00  0.00      SOLV H
ATOM   7612  OH2 TIP3 55440    -16.699  63.632   7.913  1.00  0.00      SOLV O
ATOM   7613  H1  TIP3 55440    -16.059  63.071   7.431  1.00  0.00      SOLV H
ATOM   7614  H2  TIP3 55440    -16.190  64.454   8.044  1.00  0.00      SOLV H
ATOM   7615  OH2 TIP3 55441    -33.317  57.725  11.015  1.00  0.00      SOLV O
ATOM   7616  H1  TIP3 55441    -34.273  57.568  10.925  1.00  0.00      SOLV H
ATOM   7617  H2  TIP3 55441    -33.145  58.417  10.347  1.00  0.00      SOLV H
ATOM   7618  OH2 TIP3 55442    -32.919  56.484  19.349  1.00  0.00      SOLV O
ATOM   7619  H1  TIP3 55442    -33.518  56.144  20.035  1.00  0.00      SOLV H
ATOM   7620  H2  TIP3 55442    -33.550  56.964  18.777  1.00  0.00      SOLV H
ATOM   7621  OH2 TIP3 55443    -35.424  69.924  23.562  1.00  0.00      SOLV O
ATOM   7622  H1  TIP3 55443    -36.136  69.453  23.082  1.00  0.00      SOLV H
ATOM   7623  H2  TIP3 55443    -35.457  69.482  24.424  1.00  0.00      SOLV H
ATOM   7624  OH2 TIP3 55444    -32.878  71.414  19.503  1.00  0.00      SOLV O
ATOM   7625  H1  TIP3 55444    -33.510  72.127  19.385  1.00  0.00      SOLV H
ATOM   7626  H2  TIP3 55444    -31.994  71.824  19.393  1.00  0.00      SOLV H
ATOM   7627  OH2 TIP3 55445    -28.889  74.251  22.659  1.00  0.00      SOLV O
ATOM   7628  H1  TIP3 55445    -28.795  74.076  23.625  1.00  0.00      SOLV H
ATOM   7629  H2  TIP3 55445    -28.369  75.055  22.566  1.00  0.00      SOLV H
ATOM   7630  OH2 TIP3 55446    -17.008  61.598  21.078  1.00  0.00      SOLV O
ATOM   7631  H1  TIP3 55446    -17.865  61.566  20.615  1.00  0.00      SOLV H
ATOM   7632  H2  TIP3 55446    -16.554  60.823  20.675  1.00  0.00      SOLV H
ATOM   7633  OH2 TIP3 55447    -34.017  71.740  15.336  1.00  0.00      SOLV O
ATOM   7634  H1  TIP3 55447    -33.921  70.823  15.655  1.00  0.00      SOLV H
ATOM   7635  H2  TIP3 55447    -33.309  72.182  15.827  1.00  0.00      SOLV H
ATOM   7636  OH2 TIP3 55448    -31.504  72.965  16.133  1.00  0.00      SOLV O
ATOM   7637  H1  TIP3 55448    -31.113  72.093  15.924  1.00  0.00      SOLV H
ATOM   7638  H2  TIP3 55448    -31.555  72.879  17.093  1.00  0.00      SOLV H
ATOM   7639  OH2 TIP3 55449    -23.733  60.755  15.380  1.00  0.00      SOLV O
ATOM   7640  H1  TIP3 55449    -24.126  59.903  15.648  1.00  0.00      SOLV H
ATOM   7641  H2  TIP3 55449    -22.952  60.469  14.879  1.00  0.00      SOLV H
ATOM   7642  OH2 TIP3 55450    -18.235  60.615  15.550  1.00  0.00      SOLV O
ATOM   7643  H1  TIP3 55450    -17.819  61.329  15.015  1.00  0.00      SOLV H
ATOM   7644  H2  TIP3 55450    -19.164  60.644  15.251  1.00  0.00      SOLV H
ATOM   7645  OH2 TIP3 55451    -17.075  62.336  13.767  1.00  0.00      SOLV O
ATOM   7646  H1  TIP3 55451    -16.226  62.035  13.369  1.00  0.00      SOLV H
ATOM   7647  H2  TIP3 55451    -16.885  63.295  13.877  1.00  0.00      SOLV H
ATOM   7648  OH2 TIP3 55452    -30.453  56.877  13.217  1.00  0.00      SOLV O
ATOM   7649  H1  TIP3 55452    -31.177  56.424  12.747  1.00  0.00      SOLV H
ATOM   7650  H2  TIP3 55452    -29.729  56.224  13.127  1.00  0.00      SOLV H
ATOM   7651  OH2 TIP3 55453    -31.557  56.271   8.935  1.00  0.00      SOLV O
ATOM   7652  H1  TIP3 55453    -31.266  57.078   8.478  1.00  0.00      SOLV H
ATOM   7653  H2  TIP3 55453    -32.207  56.617   9.569  1.00  0.00      SOLV H
ATOM   7654  OH2 TIP3 55454    -26.119  58.270  13.042  1.00  0.00      SOLV O
ATOM   7655  H1  TIP3 55454    -25.435  58.953  12.946  1.00  0.00      SOLV H
ATOM   7656  H2  TIP3 55454    -26.155  58.163  13.998  1.00  0.00      SOLV H
ATOM   7657  OH2 TIP3 55455    -20.868  60.265  14.655  1.00  0.00      SOLV O
ATOM   7658  H1  TIP3 55455    -20.835  60.299  13.693  1.00  0.00      SOLV H
ATOM   7659  H2  TIP3 55455    -20.954  59.299  14.823  1.00  0.00      SOLV H
ATOM   7660  OH2 TIP3 55456    -19.663  60.738  10.317  1.00  0.00      SOLV O
ATOM   7661  H1  TIP3 55456    -20.585  61.012  10.205  1.00  0.00      SOLV H
ATOM   7662  H2  TIP3 55456    -19.773  59.788  10.547  1.00  0.00      SOLV H
ATOM   7663  OH2 TIP3 55457    -36.892  71.313  10.021  1.00  0.00      SOLV O
ATOM   7664  H1  TIP3 55457    -37.505  71.054   9.316  1.00  0.00      SOLV H
ATOM   7665  H2  TIP3 55457    -37.259  72.177  10.222  1.00  0.00      SOLV H
ATOM   7666  OH2 TIP3 55458    -30.384  58.698   7.420  1.00  0.00      SOLV O
ATOM   7667  H1  TIP3 55458    -29.661  58.285   6.920  1.00  0.00      SOLV H
ATOM   7668  H2  TIP3 55458    -29.886  59.181   8.110  1.00  0.00      SOLV H
ATOM   7669  OH2 TIP3 55459    -25.853  60.644   9.929  1.00  0.00      SOLV O
ATOM   7670  H1  TIP3 55459    -25.332  60.162  10.589  1.00  0.00      SOLV H
ATOM   7671  H2  TIP3 55459    -25.962  61.493  10.408  1.00  0.00      SOLV H
ATOM   7672  OH2 TIP3 55460    -30.707  57.385  22.672  1.00  0.00      SOLV O
ATOM   7673  H1  TIP3 55460    -30.850  56.522  23.094  1.00  0.00      SOLV H
ATOM   7674  H2  TIP3 55460    -29.832  57.599  23.057  1.00  0.00      SOLV H
ATOM   7675  OH2 TIP3 55461    -28.563  57.421  24.340  1.00  0.00      SOLV O
ATOM   7676  H1  TIP3 55461    -27.623  57.405  24.099  1.00  0.00      SOLV H
ATOM   7677  H2  TIP3 55461    -28.666  56.546  24.763  1.00  0.00      SOLV H
ATOM   7678  OH2 TIP3 55462    -20.404  59.637  24.462  1.00  0.00      SOLV O
ATOM   7679  H1  TIP3 55462    -20.223  59.154  25.295  1.00  0.00      SOLV H
ATOM   7680  H2  TIP3 55462    -19.503  59.856  24.154  1.00  0.00      SOLV H
ATOM   7681  OH2 TIP3 55463    -22.618  75.829  23.532  1.00  0.00      SOLV O
ATOM   7682  H1  TIP3 55463    -23.127  75.351  22.830  1.00  0.00      SOLV H
ATOM   7683  H2  TIP3 55463    -23.046  76.695  23.426  1.00  0.00      SOLV H
ATOM   7684  OH2 TIP3 55464     -7.183  74.812  13.179  1.00  0.00      SOLV O
ATOM   7685  H1  TIP3 55464     -7.483  75.741  13.063  1.00  0.00      SOLV H
ATOM   7686  H2  TIP3 55464     -7.708  74.380  12.484  1.00  0.00      SOLV H
ATOM   7687  OH2 TIP3 55465     -8.020  73.803  16.629  1.00  0.00      SOLV O
ATOM   7688  H1  TIP3 55465     -7.736  73.170  17.303  1.00  0.00      SOLV H
ATOM   7689  H2  TIP3 55465     -8.049  73.240  15.839  1.00  0.00      SOLV H
ATOM   7690  OH2 TIP3 55466    -15.090  70.919  18.221  1.00  0.00      SOLV O
ATOM   7691  H1  TIP3 55466    -14.737  70.229  18.816  1.00  0.00      SOLV H
ATOM   7692  H2  TIP3 55466    -14.476  71.646  18.385  1.00  0.00      SOLV H
ATOM   7693  OH2 TIP3 55467     -5.581  77.790  14.872  1.00  0.00      SOLV O
ATOM   7694  H1  TIP3 55467     -5.537  76.954  15.348  1.00  0.00      SOLV H
ATOM   7695  H2  TIP3 55467     -5.539  78.448  15.572  1.00  0.00      SOLV H
ATOM   7696  OH2 TIP3 55468    -15.640  75.411  16.685  1.00  0.00      SOLV O
ATOM   7697  H1  TIP3 55468    -15.685  74.486  16.362  1.00  0.00      SOLV H
ATOM   7698  H2  TIP3 55468    -14.679  75.514  16.724  1.00  0.00      SOLV H
ATOM   7699  OH2 TIP3 55469    -16.629  68.175  12.097  1.00  0.00      SOLV O
ATOM   7700  H1  TIP3 55469    -17.322  68.868  12.100  1.00  0.00      SOLV H
ATOM   7701  H2  TIP3 55469    -17.048  67.534  11.507  1.00  0.00      SOLV H
ATOM   7702  OH2 TIP3 55470    -16.748  70.551  14.316  1.00  0.00      SOLV O
ATOM   7703  H1  TIP3 55470    -16.262  69.784  14.684  1.00  0.00      SOLV H
ATOM   7704  H2  TIP3 55470    -16.129  70.866  13.645  1.00  0.00      SOLV H
ATOM   7705  OH2 TIP3 55471     -9.922  81.174  15.093  1.00  0.00      SOLV O
ATOM   7706  H1  TIP3 55471     -9.055  81.140  14.621  1.00  0.00      SOLV H
ATOM   7707  H2  TIP3 55471     -9.603  81.290  15.976  1.00  0.00      SOLV H
ATOM   7708  OH2 TIP3 55472    -10.315  75.601  17.098  1.00  0.00      SOLV O
ATOM   7709  H1  TIP3 55472     -9.841  75.030  16.461  1.00  0.00      SOLV H
ATOM   7710  H2  TIP3 55472     -9.530  75.890  17.603  1.00  0.00      SOLV H
ATOM   7711  OH2 TIP3 55473      0.647  70.491  17.864  1.00  0.00      SOLV O
ATOM   7712  H1  TIP3 55473      0.635  71.158  18.579  1.00  0.00      SOLV H
ATOM   7713  H2  TIP3 55473      0.986  71.026  17.125  1.00  0.00      SOLV H
ATOM   7714  OH2 TIP3 55474     -5.512  71.294  17.350  1.00  0.00      SOLV O
ATOM   7715  H1  TIP3 55474     -4.964  70.484  17.365  1.00  0.00      SOLV H
ATOM   7716  H2  TIP3 55474     -5.574  71.440  16.386  1.00  0.00      SOLV H
ATOM   7717  OH2 TIP3 55475    -11.273  67.217  14.622  1.00  0.00      SOLV O
ATOM   7718  H1  TIP3 55475    -11.464  68.042  14.128  1.00  0.00      SOLV H
ATOM   7719  H2  TIP3 55475    -11.452  66.554  13.920  1.00  0.00      SOLV H
ATOM   7720  OH2 TIP3 55476     -4.023  69.968  12.962  1.00  0.00      SOLV O
ATOM   7721  H1  TIP3 55476     -3.310  69.815  13.627  1.00  0.00      SOLV H
ATOM   7722  H2  TIP3 55476     -3.590  70.613  12.379  1.00  0.00      SOLV H
ATOM   7723  OH2 TIP3 55477    -15.270  68.397  15.286  1.00  0.00      SOLV O
ATOM   7724  H1  TIP3 55477    -14.477  68.097  15.774  1.00  0.00      SOLV H
ATOM   7725  H2  TIP3 55477    -15.044  68.094  14.386  1.00  0.00      SOLV H
ATOM   7726  OH2 TIP3 55478    -10.977  71.491  14.701  1.00  0.00      SOLV O
ATOM   7727  H1  TIP3 55478    -10.081  71.259  15.016  1.00  0.00      SOLV H
ATOM   7728  H2  TIP3 55478    -11.182  70.727  14.121  1.00  0.00      SOLV H
ATOM   7729  OH2 TIP3 55479      0.634  72.036  20.130  1.00  0.00      SOLV O
ATOM   7730  H1  TIP3 55479     -0.238  72.456  19.954  1.00  0.00      SOLV H
ATOM   7731  H2  TIP3 55479      0.589  71.895  21.082  1.00  0.00      SOLV H
ATOM   7732  OH2 TIP3 55480    -11.982  65.863  18.649  1.00  0.00      SOLV O
ATOM   7733  H1  TIP3 55480    -12.470  66.279  17.915  1.00  0.00      SOLV H
ATOM   7734  H2  TIP3 55480    -12.688  65.784  19.321  1.00  0.00      SOLV H
ATOM   7735  OH2 TIP3 55481     -8.376  77.086  12.232  1.00  0.00      SOLV O
ATOM   7736  H1  TIP3 55481     -8.383  76.926  11.283  1.00  0.00      SOLV H
ATOM   7737  H2  TIP3 55481     -8.807  77.955  12.294  1.00  0.00      SOLV H
ATOM   7738  OH2 TIP3 55482    -12.104  73.872  18.882  1.00  0.00      SOLV O
ATOM   7739  H1  TIP3 55482    -12.978  74.234  19.148  1.00  0.00      SOLV H
ATOM   7740  H2  TIP3 55482    -11.646  74.659  18.556  1.00  0.00      SOLV H
ATOM   7741  OH2 TIP3 55483     -2.171  69.857  14.970  1.00  0.00      SOLV O
ATOM   7742  H1  TIP3 55483     -2.088  69.071  15.522  1.00  0.00      SOLV H
ATOM   7743  H2  TIP3 55483     -1.689  70.527  15.482  1.00  0.00      SOLV H
ATOM   7744  OH2 TIP3 55484    -13.053  67.389  16.618  1.00  0.00      SOLV O
ATOM   7745  H1  TIP3 55484    -12.631  68.176  17.025  1.00  0.00      SOLV H
ATOM   7746  H2  TIP3 55484    -12.384  67.209  15.913  1.00  0.00      SOLV H
ATOM   7747  OH2 TIP3 55485    -14.296  75.243  19.729  1.00  0.00      SOLV O
ATOM   7748  H1  TIP3 55485    -14.713  76.018  19.309  1.00  0.00      SOLV H
ATOM   7749  H2  TIP3 55485    -15.094  74.814  20.110  1.00  0.00      SOLV H
ATOM   7750  OH2 TIP3 55486    -17.849  73.612  10.471  1.00  0.00      SOLV O
ATOM   7751  H1  TIP3 55486    -18.253  73.817   9.609  1.00  0.00      SOLV H
ATOM   7752  H2  TIP3 55486    -18.054  74.399  11.000  1.00  0.00      SOLV H
ATOM   7753  OH2 TIP3 55487     -5.635  79.700  17.384  1.00  0.00      SOLV O
ATOM   7754  H1  TIP3 55487     -6.570  79.471  17.301  1.00  0.00      SOLV H
ATOM   7755  H2  TIP3 55487     -5.570  80.565  16.958  1.00  0.00      SOLV H
ATOM   7756  OH2 TIP3 55488     -1.421  68.837  18.786  1.00  0.00      SOLV O
ATOM   7757  H1  TIP3 55488     -2.301  69.075  18.453  1.00  0.00      SOLV H
ATOM   7758  H2  TIP3 55488     -0.826  69.324  18.176  1.00  0.00      SOLV H
ATOM   7759  OH2 TIP3 55489     -7.345  64.599  16.132  1.00  0.00      SOLV O
ATOM   7760  H1  TIP3 55489     -7.195  63.641  16.028  1.00  0.00      SOLV H
ATOM   7761  H2  TIP3 55489     -8.285  64.609  16.406  1.00  0.00      SOLV H
ATOM   7762  OH2 TIP3 55490     -7.643  80.835  13.886  1.00  0.00      SOLV O
ATOM   7763  H1  TIP3 55490     -7.094  80.214  13.335  1.00  0.00      SOLV H
ATOM   7764  H2  TIP3 55490     -7.626  81.606  13.315  1.00  0.00      SOLV H
ATOM   7765  OH2 TIP3 55491     -6.156  79.139  12.488  1.00  0.00      SOLV O
ATOM   7766  H1  TIP3 55491     -5.952  78.576  11.729  1.00  0.00      SOLV H
ATOM   7767  H2  TIP3 55491     -5.703  78.679  13.218  1.00  0.00      SOLV H
ATOM   7768  OH2 TIP3 55492     -3.846  78.432  20.936  1.00  0.00      SOLV O
ATOM   7769  H1  TIP3 55492     -3.630  77.868  20.162  1.00  0.00      SOLV H
ATOM   7770  H2  TIP3 55492     -4.023  79.280  20.465  1.00  0.00      SOLV H
ATOM   7771  OH2 TIP3 55493     -8.160  73.715  10.678  1.00  0.00      SOLV O
ATOM   7772  H1  TIP3 55493     -8.981  74.030  10.257  1.00  0.00      SOLV H
ATOM   7773  H2  TIP3 55493     -7.493  73.946  10.003  1.00  0.00      SOLV H
ATOM   7774  OH2 TIP3 55494     -7.598  72.252   7.609  1.00  0.00      SOLV O
ATOM   7775  H1  TIP3 55494     -6.974  72.603   8.270  1.00  0.00      SOLV H
ATOM   7776  H2  TIP3 55494     -6.971  71.806   7.015  1.00  0.00      SOLV H
ATOM   7777  OH2 TIP3 55495     -1.017  75.562  18.942  1.00  0.00      SOLV O
ATOM   7778  H1  TIP3 55495     -1.882  76.018  18.941  1.00  0.00      SOLV H
ATOM   7779  H2  TIP3 55495     -0.602  75.978  18.155  1.00  0.00      SOLV H
ATOM   7780  OH2 TIP3 55496     -5.007  74.953  11.521  1.00  0.00      SOLV O
ATOM   7781  H1  TIP3 55496     -5.699  74.982  12.216  1.00  0.00      SOLV H
ATOM   7782  H2  TIP3 55496     -4.237  74.616  12.029  1.00  0.00      SOLV H
ATOM   7783  OH2 TIP3 55497     -4.460  73.271  20.657  1.00  0.00      SOLV O
ATOM   7784  H1  TIP3 55497     -4.726  74.010  21.226  1.00  0.00      SOLV H
ATOM   7785  H2  TIP3 55497     -5.162  73.322  19.976  1.00  0.00      SOLV H
ATOM   7786  OH2 TIP3 55498    -13.107  72.842  13.537  1.00  0.00      SOLV O
ATOM   7787  H1  TIP3 55498    -13.289  72.405  12.672  1.00  0.00      SOLV H
ATOM   7788  H2  TIP3 55498    -12.284  72.384  13.810  1.00  0.00      SOLV H
ATOM   7789  OH2 TIP3 55499    -12.851  76.486  16.278  1.00  0.00      SOLV O
ATOM   7790  H1  TIP3 55499    -12.929  76.103  15.387  1.00  0.00      SOLV H
ATOM   7791  H2  TIP3 55499    -11.947  76.197  16.518  1.00  0.00      SOLV H
ATOM   7792  OH2 TIP3 55500    -12.365  71.781  17.142  1.00  0.00      SOLV O
ATOM   7793  H1  TIP3 55500    -11.851  71.985  16.333  1.00  0.00      SOLV H
ATOM   7794  H2  TIP3 55500    -12.186  72.553  17.715  1.00  0.00      SOLV H
ATOM   7795  OH2 TIP3 55501     -8.507  79.171  17.871  1.00  0.00      SOLV O
ATOM   7796  H1  TIP3 55501     -8.383  79.687  18.675  1.00  0.00      SOLV H
ATOM   7797  H2  TIP3 55501     -8.142  78.293  18.139  1.00  0.00      SOLV H
ATOM   7798  OH2 TIP3 55502    -12.860  76.416  21.747  1.00  0.00      SOLV O
ATOM   7799  H1  TIP3 55502    -13.554  76.763  22.351  1.00  0.00      SOLV H
ATOM   7800  H2  TIP3 55502    -13.402  75.826  21.183  1.00  0.00      SOLV H
ATOM   7801  OH2 TIP3 55503     -5.777  73.858   9.170  1.00  0.00      SOLV O
ATOM   7802  H1  TIP3 55503     -5.381  74.289   9.966  1.00  0.00      SOLV H
ATOM   7803  H2  TIP3 55503     -5.486  74.477   8.462  1.00  0.00      SOLV H
ATOM   7804  OH2 TIP3 55504    -14.560  71.645  21.055  1.00  0.00      SOLV O
ATOM   7805  H1  TIP3 55504    -14.785  72.244  21.790  1.00  0.00      SOLV H
ATOM   7806  H2  TIP3 55504    -15.448  71.369  20.764  1.00  0.00      SOLV H
ATOM   7807  OH2 TIP3 55505    -10.328  79.356  12.843  1.00  0.00      SOLV O
ATOM   7808  H1  TIP3 55505     -9.763  79.914  13.396  1.00  0.00      SOLV H
ATOM   7809  H2  TIP3 55505    -10.811  80.014  12.332  1.00  0.00      SOLV H
ATOM   7810  OH2 TIP3 55506    -15.251  77.250  22.657  1.00  0.00      SOLV O
ATOM   7811  H1  TIP3 55506    -15.374  77.570  21.761  1.00  0.00      SOLV H
ATOM   7812  H2  TIP3 55506    -16.160  77.022  22.935  1.00  0.00      SOLV H
ATOM   7813  OH2 TIP3 55507      0.502  67.308   9.011  1.00  0.00      SOLV O
ATOM   7814  H1  TIP3 55507     -0.400  67.152   9.367  1.00  0.00      SOLV H
ATOM   7815  H2  TIP3 55507      0.439  68.230   8.702  1.00  0.00      SOLV H
ATOM   7816  OH2 TIP3 55508    -13.755  71.646  11.110  1.00  0.00      SOLV O
ATOM   7817  H1  TIP3 55508    -14.258  72.207  10.483  1.00  0.00      SOLV H
ATOM   7818  H2  TIP3 55508    -14.082  70.774  10.862  1.00  0.00      SOLV H
ATOM   7819  OH2 TIP3 55509     -3.203  81.333   7.250  1.00  0.00      SOLV O
ATOM   7820  H1  TIP3 55509     -3.490  82.068   7.811  1.00  0.00      SOLV H
ATOM   7821  H2  TIP3 55509     -2.264  81.219   7.505  1.00  0.00      SOLV H
ATOM   7822  OH2 TIP3 55510    -18.254  72.562  19.957  1.00  0.00      SOLV O
ATOM   7823  H1  TIP3 55510    -18.658  72.405  19.079  1.00  0.00      SOLV H
ATOM   7824  H2  TIP3 55510    -17.863  71.680  20.148  1.00  0.00      SOLV H
ATOM   7825  OH2 TIP3 55511    -19.379  75.124  16.735  1.00  0.00      SOLV O
ATOM   7826  H1  TIP3 55511    -18.425  75.277  16.726  1.00  0.00      SOLV H
ATOM   7827  H2  TIP3 55511    -19.697  75.793  17.354  1.00  0.00      SOLV H
ATOM   7828  OH2 TIP3 55512     -2.270  81.530  22.760  1.00  0.00      SOLV O
ATOM   7829  H1  TIP3 55512     -2.282  80.888  22.033  1.00  0.00      SOLV H
ATOM   7830  H2  TIP3 55512     -3.222  81.823  22.767  1.00  0.00      SOLV H
ATOM   7831  OH2 TIP3 55513    -11.082  78.408  20.959  1.00  0.00      SOLV O
ATOM   7832  H1  TIP3 55513    -10.935  79.105  21.661  1.00  0.00      SOLV H
ATOM   7833  H2  TIP3 55513    -11.481  77.722  21.544  1.00  0.00      SOLV H
ATOM   7834  OH2 TIP3 55514    -17.357  78.763  12.975  1.00  0.00      SOLV O
ATOM   7835  H1  TIP3 55514    -16.973  78.481  13.835  1.00  0.00      SOLV H
ATOM   7836  H2  TIP3 55514    -17.884  77.975  12.765  1.00  0.00      SOLV H
ATOM   7837  OH2 TIP3 55515     -8.583  81.477   7.712  1.00  0.00      SOLV O
ATOM   7838  H1  TIP3 55515     -7.694  81.508   7.289  1.00  0.00      SOLV H
ATOM   7839  H2  TIP3 55515     -8.346  81.728   8.613  1.00  0.00      SOLV H
ATOM   7840  OH2 TIP3 55516     -2.288  72.791  22.901  1.00  0.00      SOLV O
ATOM   7841  H1  TIP3 55516     -2.875  73.026  22.166  1.00  0.00      SOLV H
ATOM   7842  H2  TIP3 55516     -1.939  71.932  22.594  1.00  0.00      SOLV H
ATOM   7843  OH2 TIP3 55517    -16.614  74.604  20.920  1.00  0.00      SOLV O
ATOM   7844  H1  TIP3 55517    -16.228  74.234  21.745  1.00  0.00      SOLV H
ATOM   7845  H2  TIP3 55517    -17.195  73.874  20.621  1.00  0.00      SOLV H
ATOM   7846  OH2 TIP3 55518    -10.134  64.572  16.871  1.00  0.00      SOLV O
ATOM   7847  H1  TIP3 55518    -10.933  64.177  16.456  1.00  0.00      SOLV H
ATOM   7848  H2  TIP3 55518    -10.553  65.297  17.361  1.00  0.00      SOLV H
ATOM   7849  OH2 TIP3 55519     -5.672  65.896  20.291  1.00  0.00      SOLV O
ATOM   7850  H1  TIP3 55519     -5.103  65.529  20.994  1.00  0.00      SOLV H
ATOM   7851  H2  TIP3 55519     -6.498  65.372  20.386  1.00  0.00      SOLV H
ATOM   7852  OH2 TIP3 55520     -3.853  70.494  21.116  1.00  0.00      SOLV O
ATOM   7853  H1  TIP3 55520     -4.399  70.158  21.859  1.00  0.00      SOLV H
ATOM   7854  H2  TIP3 55520     -4.281  71.337  20.891  1.00  0.00      SOLV H
ATOM   7855  OH2 TIP3 55521     -4.711  75.233   6.970  1.00  0.00      SOLV O
ATOM   7856  H1  TIP3 55521     -4.708  75.144   5.997  1.00  0.00      SOLV H
ATOM   7857  H2  TIP3 55521     -4.091  75.974   7.088  1.00  0.00      SOLV H
ATOM   7858  OH2 TIP3 55522     -6.792  68.093   7.624  1.00  0.00      SOLV O
ATOM   7859  H1  TIP3 55522     -7.197  67.896   8.483  1.00  0.00      SOLV H
ATOM   7860  H2  TIP3 55522     -6.893  67.229   7.185  1.00  0.00      SOLV H
ATOM   7861  OH2 TIP3 55523    -11.762  69.288  18.106  1.00  0.00      SOLV O
ATOM   7862  H1  TIP3 55523    -12.454  69.103  18.767  1.00  0.00      SOLV H
ATOM   7863  H2  TIP3 55523    -12.039  70.161  17.743  1.00  0.00      SOLV H
ATOM   7864  OH2 TIP3 55524    -11.783  69.382  13.010  1.00  0.00      SOLV O
ATOM   7865  H1  TIP3 55524    -12.633  68.929  12.831  1.00  0.00      SOLV H
ATOM   7866  H2  TIP3 55524    -11.341  69.279  12.136  1.00  0.00      SOLV H
ATOM   7867  OH2 TIP3 55525     -6.733  71.660  11.762  1.00  0.00      SOLV O
ATOM   7868  H1  TIP3 55525     -7.367  72.338  11.440  1.00  0.00      SOLV H
ATOM   7869  H2  TIP3 55525     -6.012  71.763  11.115  1.00  0.00      SOLV H
ATOM   7870  OH2 TIP3 55526     -7.708  71.652  23.264  1.00  0.00      SOLV O
ATOM   7871  H1  TIP3 55526     -7.910  70.713  23.482  1.00  0.00      SOLV H
ATOM   7872  H2  TIP3 55526     -6.810  71.738  23.619  1.00  0.00      SOLV H
ATOM   7873  OH2 TIP3 55527     -5.664  71.508  14.565  1.00  0.00      SOLV O
ATOM   7874  H1  TIP3 55527     -6.061  71.971  13.803  1.00  0.00      SOLV H
ATOM   7875  H2  TIP3 55527     -5.170  70.812  14.075  1.00  0.00      SOLV H
ATOM   7876  OH2 TIP3 55528    -14.023  68.813  19.820  1.00  0.00      SOLV O
ATOM   7877  H1  TIP3 55528    -14.112  69.173  20.711  1.00  0.00      SOLV H
ATOM   7878  H2  TIP3 55528    -14.130  67.858  19.977  1.00  0.00      SOLV H
ATOM   7879  OH2 TIP3 55529     -9.973  67.395   6.559  1.00  0.00      SOLV O
ATOM   7880  H1  TIP3 55529    -10.222  66.970   7.403  1.00  0.00      SOLV H
ATOM   7881  H2  TIP3 55529    -10.830  67.637   6.186  1.00  0.00      SOLV H
ATOM   7882  OH2 TIP3 55530    -16.235  64.926  13.723  1.00  0.00      SOLV O
ATOM   7883  H1  TIP3 55530    -15.605  65.104  14.450  1.00  0.00      SOLV H
ATOM   7884  H2  TIP3 55530    -15.660  64.727  12.966  1.00  0.00      SOLV H
ATOM   7885  OH2 TIP3 55531    -15.336  65.978   9.118  1.00  0.00      SOLV O
ATOM   7886  H1  TIP3 55531    -14.927  66.709   8.603  1.00  0.00      SOLV H
ATOM   7887  H2  TIP3 55531    -16.138  66.432   9.449  1.00  0.00      SOLV H
ATOM   7888  OH2 TIP3 55532     -6.870  72.776  19.191  1.00  0.00      SOLV O
ATOM   7889  H1  TIP3 55532     -6.342  72.255  18.542  1.00  0.00      SOLV H
ATOM   7890  H2  TIP3 55532     -7.149  72.077  19.805  1.00  0.00      SOLV H
ATOM   7891  OH2 TIP3 55533     -8.532  67.987  13.991  1.00  0.00      SOLV O
ATOM   7892  H1  TIP3 55533     -9.397  67.633  14.269  1.00  0.00      SOLV H
ATOM   7893  H2  TIP3 55533     -8.025  67.941  14.814  1.00  0.00      SOLV H
ATOM   7894  OH2 TIP3 55534    -13.958  67.668  12.872  1.00  0.00      SOLV O
ATOM   7895  H1  TIP3 55534    -14.838  67.605  12.445  1.00  0.00      SOLV H
ATOM   7896  H2  TIP3 55534    -13.452  66.945  12.457  1.00  0.00      SOLV H
ATOM   7897  OH2 TIP3 55535    -10.638  68.963  10.540  1.00  0.00      SOLV O
ATOM   7898  H1  TIP3 55535     -9.717  69.287  10.628  1.00  0.00      SOLV H
ATOM   7899  H2  TIP3 55535    -10.971  69.429   9.750  1.00  0.00      SOLV H
ATOM   7900  OH2 TIP3 55536     -4.196  68.778  17.232  1.00  0.00      SOLV O
ATOM   7901  H1  TIP3 55536     -4.827  68.532  17.936  1.00  0.00      SOLV H
ATOM   7902  H2  TIP3 55536     -4.532  68.262  16.479  1.00  0.00      SOLV H
ATOM   7903  OH2 TIP3 55537    -12.098  69.568   8.109  1.00  0.00      SOLV O
ATOM   7904  H1  TIP3 55537    -12.573  69.153   7.365  1.00  0.00      SOLV H
ATOM   7905  H2  TIP3 55537    -11.462  70.121   7.614  1.00  0.00      SOLV H
ATOM   7906  OH2 TIP3 55538    -15.421  73.439  23.083  1.00  0.00      SOLV O
ATOM   7907  H1  TIP3 55538    -14.802  73.762  23.769  1.00  0.00      SOLV H
ATOM   7908  H2  TIP3 55538    -16.186  73.185  23.633  1.00  0.00      SOLV H
ATOM   7909  OH2 TIP3 55539     -8.328  70.942  15.885  1.00  0.00      SOLV O
ATOM   7910  H1  TIP3 55539     -7.543  70.720  15.359  1.00  0.00      SOLV H
ATOM   7911  H2  TIP3 55539     -8.227  70.362  16.658  1.00  0.00      SOLV H
ATOM   7912  OH2 TIP3 55540    -11.679  65.753  12.319  1.00  0.00      SOLV O
ATOM   7913  H1  TIP3 55540    -11.763  64.782  12.350  1.00  0.00      SOLV H
ATOM   7914  H2  TIP3 55540    -10.924  65.871  11.726  1.00  0.00      SOLV H
ATOM   7915  OH2 TIP3 55541     -8.975  69.005  18.298  1.00  0.00      SOLV O
ATOM   7916  H1  TIP3 55541     -9.931  69.206  18.332  1.00  0.00      SOLV H
ATOM   7917  H2  TIP3 55541     -8.606  69.476  19.069  1.00  0.00      SOLV H
ATOM   7918  OH2 TIP3 55542    -10.556  75.019  10.018  1.00  0.00      SOLV O
ATOM   7919  H1  TIP3 55542    -11.095  74.294   9.632  1.00  0.00      SOLV H
ATOM   7920  H2  TIP3 55542    -10.799  74.996  10.967  1.00  0.00      SOLV H
ATOM   7921  OH2 TIP3 55543     -3.523  76.708  18.781  1.00  0.00      SOLV O
ATOM   7922  H1  TIP3 55543     -3.114  77.333  18.136  1.00  0.00      SOLV H
ATOM   7923  H2  TIP3 55543     -4.263  76.342  18.254  1.00  0.00      SOLV H
ATOM   7924  OH2 TIP3 55544     -4.501  69.510   8.149  1.00  0.00      SOLV O
ATOM   7925  H1  TIP3 55544     -5.442  69.297   7.968  1.00  0.00      SOLV H
ATOM   7926  H2  TIP3 55544     -4.538  70.401   8.554  1.00  0.00      SOLV H
ATOM   7927  OH2 TIP3 55545     -9.253  75.745  21.162  1.00  0.00      SOLV O
ATOM   7928  H1  TIP3 55545     -9.274  75.240  21.986  1.00  0.00      SOLV H
ATOM   7929  H2  TIP3 55545     -9.695  76.562  21.397  1.00  0.00      SOLV H
ATOM   7930  OH2 TIP3 55546     -4.466  71.566   9.867  1.00  0.00      SOLV O
ATOM   7931  H1  TIP3 55546     -3.568  71.727  10.223  1.00  0.00      SOLV H
ATOM   7932  H2  TIP3 55546     -4.664  72.402   9.401  1.00  0.00      SOLV H
ATOM   7933  OH2 TIP3 55547    -14.835  72.870  15.837  1.00  0.00      SOLV O
ATOM   7934  H1  TIP3 55547    -14.272  72.910  15.039  1.00  0.00      SOLV H
ATOM   7935  H2  TIP3 55547    -14.572  72.013  16.206  1.00  0.00      SOLV H
ATOM   7936  OH2 TIP3 55548     -9.049  77.101   9.003  1.00  0.00      SOLV O
ATOM   7937  H1  TIP3 55548     -9.627  77.821   9.331  1.00  0.00      SOLV H
ATOM   7938  H2  TIP3 55548     -9.562  76.310   9.261  1.00  0.00      SOLV H
ATOM   7939  OH2 TIP3 55549    -17.154  70.332  21.076  1.00  0.00      SOLV O
ATOM   7940  H1  TIP3 55549    -16.937  69.943  21.944  1.00  0.00      SOLV H
ATOM   7941  H2  TIP3 55549    -17.586  69.592  20.608  1.00  0.00      SOLV H
ATOM   7942  OH2 TIP3 55550    -10.411  72.255  23.248  1.00  0.00      SOLV O
ATOM   7943  H1  TIP3 55550    -10.662  71.852  22.396  1.00  0.00      SOLV H
ATOM   7944  H2  TIP3 55550     -9.434  72.226  23.180  1.00  0.00      SOLV H
ATOM   7945  OH2 TIP3 55551     -7.917  78.720  21.144  1.00  0.00      SOLV O
ATOM   7946  H1  TIP3 55551     -8.862  78.677  20.989  1.00  0.00      SOLV H
ATOM   7947  H2  TIP3 55551     -7.894  79.101  22.055  1.00  0.00      SOLV H
ATOM   7948  OH2 TIP3 55552      0.027  73.366   9.583  1.00  0.00      SOLV O
ATOM   7949  H1  TIP3 55552     -0.418  72.961   8.806  1.00  0.00      SOLV H
ATOM   7950  H2  TIP3 55552     -0.149  74.306   9.361  1.00  0.00      SOLV H
ATOM   7951  OH2 TIP3 55553     -5.400  75.245  17.145  1.00  0.00      SOLV O
ATOM   7952  H1  TIP3 55553     -6.206  74.756  16.910  1.00  0.00      SOLV H
ATOM   7953  H2  TIP3 55553     -4.741  74.739  16.620  1.00  0.00      SOLV H
ATOM   7954  OH2 TIP3 55554    -13.858  76.900  13.253  1.00  0.00      SOLV O
ATOM   7955  H1  TIP3 55554    -13.614  77.754  12.884  1.00  0.00      SOLV H
ATOM   7956  H2  TIP3 55554    -14.730  76.735  12.865  1.00  0.00      SOLV H
ATOM   7957  OH2 TIP3 55555    -16.093  70.576   7.654  1.00  0.00      SOLV O
ATOM   7958  H1  TIP3 55555    -15.770  71.367   8.129  1.00  0.00      SOLV H
ATOM   7959  H2  TIP3 55555    -16.995  70.485   8.033  1.00  0.00      SOLV H
ATOM   7960  OH2 TIP3 55556    -11.725  75.127  12.679  1.00  0.00      SOLV O
ATOM   7961  H1  TIP3 55556    -12.323  75.880  12.800  1.00  0.00      SOLV H
ATOM   7962  H2  TIP3 55556    -12.250  74.394  13.050  1.00  0.00      SOLV H
ATOM   7963  OH2 TIP3 55557     -8.077  76.609  18.753  1.00  0.00      SOLV O
ATOM   7964  H1  TIP3 55557     -8.273  76.225  19.632  1.00  0.00      SOLV H
ATOM   7965  H2  TIP3 55557     -7.220  76.199  18.549  1.00  0.00      SOLV H
ATOM   7966  OH2 TIP3 55558     -6.178  78.278   7.762  1.00  0.00      SOLV O
ATOM   7967  H1  TIP3 55558     -5.747  78.089   8.621  1.00  0.00      SOLV H
ATOM   7968  H2  TIP3 55558     -7.066  77.942   7.935  1.00  0.00      SOLV H
ATOM   7969  OH2 TIP3 55559     -6.264  81.473  21.364  1.00  0.00      SOLV O
ATOM   7970  H1  TIP3 55559     -7.108  81.061  21.123  1.00  0.00      SOLV H
ATOM   7971  H2  TIP3 55559     -6.380  82.391  21.066  1.00  0.00      SOLV H
ATOM   7972  OH2 TIP3 55560    -13.988  65.914  20.621  1.00  0.00      SOLV O
ATOM   7973  H1  TIP3 55560    -14.947  65.825  20.511  1.00  0.00      SOLV H
ATOM   7974  H2  TIP3 55560    -13.754  65.064  21.032  1.00  0.00      SOLV H
ATOM   7975  OH2 TIP3 55561     -4.990  77.370  10.099  1.00  0.00      SOLV O
ATOM   7976  H1  TIP3 55561     -4.912  76.550  10.622  1.00  0.00      SOLV H
ATOM   7977  H2  TIP3 55561     -4.144  77.809  10.268  1.00  0.00      SOLV H
ATOM   7978  OH2 TIP3 55562    -18.116  76.904  19.100  1.00  0.00      SOLV O
ATOM   7979  H1  TIP3 55562    -17.679  76.044  19.070  1.00  0.00      SOLV H
ATOM   7980  H2  TIP3 55562    -18.118  77.117  20.034  1.00  0.00      SOLV H
ATOM   7981  OH2 TIP3 55563    -12.166  77.421   6.289  1.00  0.00      SOLV O
ATOM   7982  H1  TIP3 55563    -11.709  76.753   5.747  1.00  0.00      SOLV H
ATOM   7983  H2  TIP3 55563    -12.355  76.912   7.100  1.00  0.00      SOLV H
ATOM   7984  OH2 TIP3 55564    -13.131  76.607   8.757  1.00  0.00      SOLV O
ATOM   7985  H1  TIP3 55564    -12.612  76.220   9.472  1.00  0.00      SOLV H
ATOM   7986  H2  TIP3 55564    -13.266  77.526   9.063  1.00  0.00      SOLV H
ATOM   7987  OH2 TIP3 55565    -15.437  72.856   9.311  1.00  0.00      SOLV O
ATOM   7988  H1  TIP3 55565    -16.267  73.021   9.805  1.00  0.00      SOLV H
ATOM   7989  H2  TIP3 55565    -15.275  73.743   8.940  1.00  0.00      SOLV H
ATOM   7990  OH2 TIP3 55566     -5.648  68.558  19.580  1.00  0.00      SOLV O
ATOM   7991  H1  TIP3 55566     -4.931  68.841  20.163  1.00  0.00      SOLV H
ATOM   7992  H2  TIP3 55566     -5.689  67.592  19.745  1.00  0.00      SOLV H
ATOM   7993  OH2 TIP3 55567     -4.743  68.418  10.698  1.00  0.00      SOLV O
ATOM   7994  H1  TIP3 55567     -4.670  68.910   9.856  1.00  0.00      SOLV H
ATOM   7995  H2  TIP3 55567     -4.408  69.068  11.342  1.00  0.00      SOLV H
ATOM   7996  OH2 TIP3 55568    -10.957  79.083   9.424  1.00  0.00      SOLV O
ATOM   7997  H1  TIP3 55568    -11.891  79.319   9.520  1.00  0.00      SOLV H
ATOM   7998  H2  TIP3 55568    -10.614  79.802   8.870  1.00  0.00      SOLV H
ATOM   7999  OH2 TIP3 55569     -8.027  69.211  11.453  1.00  0.00      SOLV O
ATOM   8000  H1  TIP3 55569     -7.422  69.979  11.541  1.00  0.00      SOLV H
ATOM   8001  H2  TIP3 55569     -8.159  68.952  12.387  1.00  0.00      SOLV H
ATOM   8002  OH2 TIP3 55570     -7.773  70.397  20.577  1.00  0.00      SOLV O
ATOM   8003  H1  TIP3 55570     -7.858  70.823  21.446  1.00  0.00      SOLV H
ATOM   8004  H2  TIP3 55570     -6.996  69.820  20.678  1.00  0.00      SOLV H
ATOM   8005  OH2 TIP3 55571     -6.274  66.709  12.322  1.00  0.00      SOLV O
ATOM   8006  H1  TIP3 55571     -6.686  67.243  13.020  1.00  0.00      SOLV H
ATOM   8007  H2  TIP3 55571     -5.722  67.379  11.860  1.00  0.00      SOLV H
ATOM   8008  OH2 TIP3 55572    -13.747  79.144   9.598  1.00  0.00      SOLV O
ATOM   8009  H1  TIP3 55572    -13.855  79.935   9.051  1.00  0.00      SOLV H
ATOM   8010  H2  TIP3 55572    -14.196  79.420  10.404  1.00  0.00      SOLV H
ATOM   8011  OH2 TIP3 55573    -10.660  66.328   9.043  1.00  0.00      SOLV O
ATOM   8012  H1  TIP3 55573    -10.947  67.148   9.476  1.00  0.00      SOLV H
ATOM   8013  H2  TIP3 55573     -9.708  66.321   9.294  1.00  0.00      SOLV H
ATOM   8014  OH2 TIP3 55574     -1.226  70.465  21.540  1.00  0.00      SOLV O
ATOM   8015  H1  TIP3 55574     -2.182  70.292  21.376  1.00  0.00      SOLV H
ATOM   8016  H2  TIP3 55574     -0.912  70.416  20.623  1.00  0.00      SOLV H
ATOM   8017  OH2 TIP3 55575     -3.888  73.488  15.587  1.00  0.00      SOLV O
ATOM   8018  H1  TIP3 55575     -4.435  72.771  15.218  1.00  0.00      SOLV H
ATOM   8019  H2  TIP3 55575     -3.138  72.990  15.984  1.00  0.00      SOLV H
ATOM   8020  OH2 TIP3 55576    -15.740  75.468   8.092  1.00  0.00      SOLV O
ATOM   8021  H1  TIP3 55576    -15.393  76.329   8.370  1.00  0.00      SOLV H
ATOM   8022  H2  TIP3 55576    -15.077  75.242   7.408  1.00  0.00      SOLV H
ATOM   8023  OH2 TIP3 55577    -14.945  68.027   7.333  1.00  0.00      SOLV O
ATOM   8024  H1  TIP3 55577    -15.225  68.955   7.466  1.00  0.00      SOLV H
ATOM   8025  H2  TIP3 55577    -15.704  67.636   6.892  1.00  0.00      SOLV H
ATOM   8026  OH2 TIP3 55578    -12.468  63.460  15.951  1.00  0.00      SOLV O
ATOM   8027  H1  TIP3 55578    -12.585  63.386  14.977  1.00  0.00      SOLV H
ATOM   8028  H2  TIP3 55578    -12.519  62.520  16.225  1.00  0.00      SOLV H
ATOM   8029  OH2 TIP3 55579    -18.007  76.212  12.112  1.00  0.00      SOLV O
ATOM   8030  H1  TIP3 55579    -18.973  76.283  12.099  1.00  0.00      SOLV H
ATOM   8031  H2  TIP3 55579    -17.801  76.731  11.318  1.00  0.00      SOLV H
ATOM   8032  OH2 TIP3 55580    -20.306  77.939  23.387  1.00  0.00      SOLV O
ATOM   8033  H1  TIP3 55580    -19.634  78.188  24.036  1.00  0.00      SOLV H
ATOM   8034  H2  TIP3 55580    -20.020  77.044  23.112  1.00  0.00      SOLV H
ATOM   8035  OH2 TIP3 55581    -14.864  78.846  25.164  1.00  0.00      SOLV O
ATOM   8036  H1  TIP3 55581    -13.921  78.708  25.306  1.00  0.00      SOLV H
ATOM   8037  H2  TIP3 55581    -14.908  78.755  24.201  1.00  0.00      SOLV H
ATOM   8038  OH2 TIP3 55582    -10.908  79.855   6.396  1.00  0.00      SOLV O
ATOM   8039  H1  TIP3 55582    -11.244  78.956   6.586  1.00  0.00      SOLV H
ATOM   8040  H2  TIP3 55582     -9.955  79.682   6.276  1.00  0.00      SOLV H
ATOM   8041  OH2 TIP3 55583     -8.110  79.481  23.717  1.00  0.00      SOLV O
ATOM   8042  H1  TIP3 55583     -8.196  78.640  24.201  1.00  0.00      SOLV H
ATOM   8043  H2  TIP3 55583     -7.602  80.041  24.342  1.00  0.00      SOLV H
ATOM   8044  OH2 TIP3 55584     -6.332  80.986   6.485  1.00  0.00      SOLV O
ATOM   8045  H1  TIP3 55584     -5.811  80.554   7.179  1.00  0.00      SOLV H
ATOM   8046  H2  TIP3 55584     -5.650  81.543   6.058  1.00  0.00      SOLV H
ATOM   8047  OH2 TIP3 55585    -17.641  72.560  24.407  1.00  0.00      SOLV O
ATOM   8048  H1  TIP3 55585    -17.212  71.728  24.119  1.00  0.00      SOLV H
ATOM   8049  H2  TIP3 55585    -18.440  72.544  23.832  1.00  0.00      SOLV H
ATOM   8050  OH2 TIP3 55586    -13.714  74.223   6.420  1.00  0.00      SOLV O
ATOM   8051  H1  TIP3 55586    -13.274  73.653   7.067  1.00  0.00      SOLV H
ATOM   8052  H2  TIP3 55586    -12.936  74.499   5.888  1.00  0.00      SOLV H
ATOM   8053  OH2 TIP3 55587    -11.406  74.768  23.818  1.00  0.00      SOLV O
ATOM   8054  H1  TIP3 55587    -11.714  74.924  22.913  1.00  0.00      SOLV H
ATOM   8055  H2  TIP3 55587    -10.915  73.920  23.713  1.00  0.00      SOLV H
ATOM   8056  OH2 TIP3 55588     -9.014  77.145   6.204  1.00  0.00      SOLV O
ATOM   8057  H1  TIP3 55588     -9.116  77.142   7.174  1.00  0.00      SOLV H
ATOM   8058  H2  TIP3 55588     -8.769  76.210   6.036  1.00  0.00      SOLV H
ATOM   8059  OH2 TIP3 55589     -5.934  76.551  21.284  1.00  0.00      SOLV O
ATOM   8060  H1  TIP3 55589     -5.335  77.294  21.069  1.00  0.00      SOLV H
ATOM   8061  H2  TIP3 55589     -6.795  76.993  21.212  1.00  0.00      SOLV H
ATOM   8062  OH2 TIP3 55590    -15.926  70.203  23.780  1.00  0.00      SOLV O
ATOM   8063  H1  TIP3 55590    -15.180  69.600  23.675  1.00  0.00      SOLV H
ATOM   8064  H2  TIP3 55590    -16.079  70.152  24.740  1.00  0.00      SOLV H
ATOM   8065  OH2 TIP3 55591    -11.877  72.837   8.863  1.00  0.00      SOLV O
ATOM   8066  H1  TIP3 55591    -12.187  72.145   9.461  1.00  0.00      SOLV H
ATOM   8067  H2  TIP3 55591    -11.375  72.313   8.200  1.00  0.00      SOLV H
ATOM   8068  OH2 TIP3 55592    -11.848  70.543  21.208  1.00  0.00      SOLV O
ATOM   8069  H1  TIP3 55592    -12.702  70.990  21.342  1.00  0.00      SOLV H
ATOM   8070  H2  TIP3 55592    -11.510  71.004  20.419  1.00  0.00      SOLV H
ATOM   8071  OH2 TIP3 55593    -10.292  71.413   7.085  1.00  0.00      SOLV O
ATOM   8072  H1  TIP3 55593    -10.395  71.444   6.113  1.00  0.00      SOLV H
ATOM   8073  H2  TIP3 55593     -9.409  71.830   7.190  1.00  0.00      SOLV H
ATOM   8074  OH2 TIP3 55594     -7.949  74.648  24.562  1.00  0.00      SOLV O
ATOM   8075  H1  TIP3 55594     -7.042  74.898  24.347  1.00  0.00      SOLV H
ATOM   8076  H2  TIP3 55594     -7.827  73.813  25.037  1.00  0.00      SOLV H
ATOM   8077  OH2 TIP3 55595     -2.242  76.791   6.532  1.00  0.00      SOLV O
ATOM   8078  H1  TIP3 55595     -2.310  76.416   5.640  1.00  0.00      SOLV H
ATOM   8079  H2  TIP3 55595     -2.575  77.703   6.366  1.00  0.00      SOLV H
ATOM   8080  OH2 TIP3 55596    -10.555  68.216  22.249  1.00  0.00      SOLV O
ATOM   8081  H1  TIP3 55596    -10.261  67.580  21.567  1.00  0.00      SOLV H
ATOM   8082  H2  TIP3 55596    -10.900  68.944  21.692  1.00  0.00      SOLV H
ATOM   8083  OH2 TIP3 55597     -9.697  66.799  19.797  1.00  0.00      SOLV O
ATOM   8084  H1  TIP3 55597     -9.347  67.412  19.116  1.00  0.00      SOLV H
ATOM   8085  H2  TIP3 55597    -10.492  66.436  19.347  1.00  0.00      SOLV H
ATOM   8086  OH2 TIP3 55598    -10.037  72.448  20.020  1.00  0.00      SOLV O
ATOM   8087  H1  TIP3 55598     -9.258  72.559  19.458  1.00  0.00      SOLV H
ATOM   8088  H2  TIP3 55598    -10.660  73.098  19.651  1.00  0.00      SOLV H
ATOM   8089  OH2 TIP3 55599     -5.162  71.821  25.065  1.00  0.00      SOLV O
ATOM   8090  H1  TIP3 55599     -4.641  71.034  24.842  1.00  0.00      SOLV H
ATOM   8091  H2  TIP3 55599     -4.514  72.526  24.918  1.00  0.00      SOLV H
ATOM   8092  OH2 TIP3 55600     -4.826  74.940  23.117  1.00  0.00      SOLV O
ATOM   8093  H1  TIP3 55600     -5.339  75.497  22.484  1.00  0.00      SOLV H
ATOM   8094  H2  TIP3 55600     -3.920  75.250  22.904  1.00  0.00      SOLV H
ATOM   8095  OH2 TIP3 55601    -12.435  68.777  24.225  1.00  0.00      SOLV O
ATOM   8096  H1  TIP3 55601    -12.975  67.994  23.997  1.00  0.00      SOLV H
ATOM   8097  H2  TIP3 55601    -11.771  68.755  23.507  1.00  0.00      SOLV H
ATOM   8098  OH2 TIP3 55602     -8.097  64.639  20.205  1.00  0.00      SOLV O
ATOM   8099  H1  TIP3 55602     -8.599  65.469  20.049  1.00  0.00      SOLV H
ATOM   8100  H2  TIP3 55602     -8.640  63.991  19.711  1.00  0.00      SOLV H
ATOM   8101  OH2 TIP3 55603     -8.317  69.095  23.752  1.00  0.00      SOLV O
ATOM   8102  H1  TIP3 55603     -8.520  68.742  24.636  1.00  0.00      SOLV H
ATOM   8103  H2  TIP3 55603     -9.046  68.698  23.232  1.00  0.00      SOLV H
ATOM   8104  OH2 TIP3 55604     -5.528  69.290  22.858  1.00  0.00      SOLV O
ATOM   8105  H1  TIP3 55604     -6.411  68.923  23.032  1.00  0.00      SOLV H
ATOM   8106  H2  TIP3 55604     -4.959  68.768  23.456  1.00  0.00      SOLV H
ATOM   8107  OH2 TIP3 55605     -3.500  68.515  24.762  1.00  0.00      SOLV O
ATOM   8108  H1  TIP3 55605     -3.281  67.557  24.741  1.00  0.00      SOLV H
ATOM   8109  H2  TIP3 55605     -3.863  68.638  25.663  1.00  0.00      SOLV H
ATOM   8110  OH2 TIP3 55606    -13.541  66.264  23.863  1.00  0.00      SOLV O
ATOM   8111  H1  TIP3 55606    -13.142  65.611  23.259  1.00  0.00      SOLV H
ATOM   8112  H2  TIP3 55606    -13.406  65.819  24.723  1.00  0.00      SOLV H
ATOM   8113  OH2 TIP3 55607     -7.654  64.142  22.851  1.00  0.00      SOLV O
ATOM   8114  H1  TIP3 55607     -6.821  63.626  22.820  1.00  0.00      SOLV H
ATOM   8115  H2  TIP3 55607     -7.846  64.226  21.893  1.00  0.00      SOLV H
ATOM   8116  OH2 TIP3 55608     -7.852  65.774  24.985  1.00  0.00      SOLV O
ATOM   8117  H1  TIP3 55608     -7.792  65.259  24.145  1.00  0.00      SOLV H
ATOM   8118  H2  TIP3 55608     -8.653  66.312  24.846  1.00  0.00      SOLV H
ATOM   8119  OH2 TIP3 55609    -18.219  74.385   7.565  1.00  0.00      SOLV O
ATOM   8120  H1  TIP3 55609    -17.337  74.754   7.788  1.00  0.00      SOLV H
ATOM   8121  H2  TIP3 55609    -17.983  73.681   6.921  1.00  0.00      SOLV H
ATOM   8122  OH2 TIP3 55610    -19.739  77.039  14.546  1.00  0.00      SOLV O
ATOM   8123  H1  TIP3 55610    -19.839  76.100  14.756  1.00  0.00      SOLV H
ATOM   8124  H2  TIP3 55610    -19.888  77.441  15.406  1.00  0.00      SOLV H
ATOM   8125  OH2 TIP3 55611     -3.881  83.087  20.973  1.00  0.00      SOLV O
ATOM   8126  H1  TIP3 55611     -4.053  82.797  20.051  1.00  0.00      SOLV H
ATOM   8127  H2  TIP3 55611     -2.930  82.998  20.998  1.00  0.00      SOLV H
ATOM   8128  OH2 TIP3 55612     -0.935  75.875  12.293  1.00  0.00      SOLV O
ATOM   8129  H1  TIP3 55612     -1.676  75.462  12.753  1.00  0.00      SOLV H
ATOM   8130  H2  TIP3 55612     -0.716  76.669  12.829  1.00  0.00      SOLV H
ATOM   8131  OH2 TIP3 55613     -2.139  78.665  17.442  1.00  0.00      SOLV O
ATOM   8132  H1  TIP3 55613     -1.345  78.461  16.913  1.00  0.00      SOLV H
ATOM   8133  H2  TIP3 55613     -2.333  79.562  17.103  1.00  0.00      SOLV H
ATOM   8134  OH2 TIP3 55614     -4.464  80.675  19.617  1.00  0.00      SOLV O
ATOM   8135  H1  TIP3 55614     -5.223  80.991  20.153  1.00  0.00      SOLV H
ATOM   8136  H2  TIP3 55614     -4.892  80.307  18.817  1.00  0.00      SOLV H
ATOM   8137  OH2 TIP3 55615     -0.749  76.070   8.735  1.00  0.00      SOLV O
ATOM   8138  H1  TIP3 55615     -1.358  76.318   8.002  1.00  0.00      SOLV H
ATOM   8139  H2  TIP3 55615     -1.003  76.692   9.437  1.00  0.00      SOLV H
ATOM   8140  OH2 TIP3 55616     -1.308  72.931   7.254  1.00  0.00      SOLV O
ATOM   8141  H1  TIP3 55616     -1.525  73.587   6.581  1.00  0.00      SOLV H
ATOM   8142  H2  TIP3 55616     -1.323  72.093   6.746  1.00  0.00      SOLV H
ATOM   8143  OH2 TIP3 55617     -2.855  73.952  12.922  1.00  0.00      SOLV O
ATOM   8144  H1  TIP3 55617     -2.440  73.078  12.843  1.00  0.00      SOLV H
ATOM   8145  H2  TIP3 55617     -3.034  74.037  13.871  1.00  0.00      SOLV H
ATOM   8146  OH2 TIP3 55618    -17.491  70.954  16.933  1.00  0.00      SOLV O
ATOM   8147  H1  TIP3 55618    -17.285  70.945  15.973  1.00  0.00      SOLV H
ATOM   8148  H2  TIP3 55618    -16.588  71.050  17.312  1.00  0.00      SOLV H
ATOM   8149  OH2 TIP3 55619     -2.456  76.259  22.804  1.00  0.00      SOLV O
ATOM   8150  H1  TIP3 55619     -1.667  75.671  22.715  1.00  0.00      SOLV H
ATOM   8151  H2  TIP3 55619     -2.222  76.968  22.192  1.00  0.00      SOLV H
ATOM   8152  OH2 TIP3 55620     -0.386  74.621  23.224  1.00  0.00      SOLV O
ATOM   8153  H1  TIP3 55620     -1.041  73.911  23.072  1.00  0.00      SOLV H
ATOM   8154  H2  TIP3 55620      0.444  74.107  23.139  1.00  0.00      SOLV H
ATOM   8155  OH2 TIP3 55621     -1.234  70.332   6.395  1.00  0.00      SOLV O
ATOM   8156  H1  TIP3 55621     -0.517  70.067   7.004  1.00  0.00      SOLV H
ATOM   8157  H2  TIP3 55621     -1.880  69.610   6.463  1.00  0.00      SOLV H
ATOM   8158  OH2 TIP3 55622     -2.104  71.601  11.357  1.00  0.00      SOLV O
ATOM   8159  H1  TIP3 55622     -1.508  70.819  11.418  1.00  0.00      SOLV H
ATOM   8160  H2  TIP3 55622     -1.503  72.257  10.966  1.00  0.00      SOLV H
ATOM   8161  OH2 TIP3 55623     -1.747  72.311  16.797  1.00  0.00      SOLV O
ATOM   8162  H1  TIP3 55623     -0.905  72.819  16.725  1.00  0.00      SOLV H
ATOM   8163  H2  TIP3 55623     -1.897  72.384  17.753  1.00  0.00      SOLV H
ATOM   8164  OH2 TIP3 55624     -1.910  73.024  19.601  1.00  0.00      SOLV O
ATOM   8165  H1  TIP3 55624     -2.850  73.088  19.864  1.00  0.00      SOLV H
ATOM   8166  H2  TIP3 55624     -1.708  73.943  19.317  1.00  0.00      SOLV H
ATOM   8167  OH2 TIP3 55625    -16.224  66.431  23.120  1.00  0.00      SOLV O
ATOM   8168  H1  TIP3 55625    -15.256  66.470  23.256  1.00  0.00      SOLV H
ATOM   8169  H2  TIP3 55625    -16.395  65.487  23.320  1.00  0.00      SOLV H
ATOM   8170  OH2 TIP3 55626      2.230  68.194  24.911  1.00  0.00      SOLV O
ATOM   8171  H1  TIP3 55626      2.860  67.677  24.363  1.00  0.00      SOLV H
ATOM   8172  H2  TIP3 55626      2.050  68.958  24.326  1.00  0.00      SOLV H
ATOM   8173  OH2 TIP3 55627     -0.610  69.274  11.383  1.00  0.00      SOLV O
ATOM   8174  H1  TIP3 55627     -0.265  68.910  12.223  1.00  0.00      SOLV H
ATOM   8175  H2  TIP3 55627     -0.989  68.468  10.977  1.00  0.00      SOLV H
ATOM   8176  OH2 TIP3 55628    -14.625  65.183  15.988  1.00  0.00      SOLV O
ATOM   8177  H1  TIP3 55628    -13.873  64.567  16.119  1.00  0.00      SOLV H
ATOM   8178  H2  TIP3 55628    -14.241  66.012  16.321  1.00  0.00      SOLV H
ATOM   8179  OH2 TIP3 55629    -17.185  67.404  16.964  1.00  0.00      SOLV O
ATOM   8180  H1  TIP3 55629    -16.567  67.440  16.209  1.00  0.00      SOLV H
ATOM   8181  H2  TIP3 55629    -17.061  68.297  17.306  1.00  0.00      SOLV H
ATOM   8182  OH2 TIP3 55630      1.080  69.972  23.231  1.00  0.00      SOLV O
ATOM   8183  H1  TIP3 55630      0.108  69.979  23.152  1.00  0.00      SOLV H
ATOM   8184  H2  TIP3 55630      1.308  69.491  22.417  1.00  0.00      SOLV H
ATOM   8185  OH2 TIP3 55631      1.084  69.912   7.925  1.00  0.00      SOLV O
ATOM   8186  H1  TIP3 55631      1.715  69.359   7.422  1.00  0.00      SOLV H
ATOM   8187  H2  TIP3 55631      1.582  70.743   8.039  1.00  0.00      SOLV H
ATOM   8188  OH2 TIP3 55632    -15.544  64.010  11.017  1.00  0.00      SOLV O
ATOM   8189  H1  TIP3 55632    -16.500  63.866  10.918  1.00  0.00      SOLV H
ATOM   8190  H2  TIP3 55632    -15.359  64.703  10.352  1.00  0.00      SOLV H
ATOM   8191  OH2 TIP3 55633    -15.137  62.826  19.387  1.00  0.00      SOLV O
ATOM   8192  H1  TIP3 55633    -15.742  62.402  20.018  1.00  0.00      SOLV H
ATOM   8193  H2  TIP3 55633    -15.773  63.235  18.767  1.00  0.00      SOLV H
ATOM   8194  OH2 TIP3 55634    -17.640  76.188  23.552  1.00  0.00      SOLV O
ATOM   8195  H1  TIP3 55634    -18.360  75.752  23.048  1.00  0.00      SOLV H
ATOM   8196  H2  TIP3 55634    -17.737  75.777  24.412  1.00  0.00      SOLV H
ATOM   8197  OH2 TIP3 55635    -14.951  77.862  19.174  1.00  0.00      SOLV O
ATOM   8198  H1  TIP3 55635    -15.824  78.240  19.386  1.00  0.00      SOLV H
ATOM   8199  H2  TIP3 55635    -14.451  78.181  19.941  1.00  0.00      SOLV H
ATOM   8200  OH2 TIP3 55636    -11.113  80.416  22.637  1.00  0.00      SOLV O
ATOM   8201  H1  TIP3 55636    -11.022  80.357  23.613  1.00  0.00      SOLV H
ATOM   8202  H2  TIP3 55636    -10.721  81.323  22.523  1.00  0.00      SOLV H
ATOM   8203  OH2 TIP3 55637      0.757  67.874  21.090  1.00  0.00      SOLV O
ATOM   8204  H1  TIP3 55637     -0.084  67.844  20.599  1.00  0.00      SOLV H
ATOM   8205  H2  TIP3 55637      1.229  67.111  20.682  1.00  0.00      SOLV H
ATOM   8206  OH2 TIP3 55638    -16.204  78.010  15.307  1.00  0.00      SOLV O
ATOM   8207  H1  TIP3 55638    -16.168  77.091  15.632  1.00  0.00      SOLV H
ATOM   8208  H2  TIP3 55638    -15.645  78.466  15.930  1.00  0.00      SOLV H
ATOM   8209  OH2 TIP3 55639    -13.229  79.072  16.815  1.00  0.00      SOLV O
ATOM   8210  H1  TIP3 55639    -13.345  78.479  16.013  1.00  0.00      SOLV H
ATOM   8211  H2  TIP3 55639    -14.193  79.383  16.843  1.00  0.00      SOLV H
ATOM   8212  OH2 TIP3 55640     -5.957  67.039  15.393  1.00  0.00      SOLV O
ATOM   8213  H1  TIP3 55640     -6.344  66.178  15.640  1.00  0.00      SOLV H
ATOM   8214  H2  TIP3 55640     -5.180  66.765  14.876  1.00  0.00      SOLV H
ATOM   8215  OH2 TIP3 55641     -0.470  66.930  15.573  1.00  0.00      SOLV O
ATOM   8216  H1  TIP3 55641     -0.041  67.611  15.008  1.00  0.00      SOLV H
ATOM   8217  H2  TIP3 55641     -1.384  66.918  15.234  1.00  0.00      SOLV H
ATOM   8218  OH2 TIP3 55642      0.705  68.616  13.774  1.00  0.00      SOLV O
ATOM   8219  H1  TIP3 55642      1.548  68.315  13.367  1.00  0.00      SOLV H
ATOM   8220  H2  TIP3 55642      0.896  69.577  13.872  1.00  0.00      SOLV H
ATOM   8221  OH2 TIP3 55643    -12.682  63.161  13.229  1.00  0.00      SOLV O
ATOM   8222  H1  TIP3 55643    -13.396  62.709  12.743  1.00  0.00      SOLV H
ATOM   8223  H2  TIP3 55643    -11.950  62.516  13.129  1.00  0.00      SOLV H
ATOM   8224  OH2 TIP3 55644    -13.802  62.550   8.925  1.00  0.00      SOLV O
ATOM   8225  H1  TIP3 55644    -13.471  63.351   8.480  1.00  0.00      SOLV H
ATOM   8226  H2  TIP3 55644    -14.425  62.920   9.572  1.00  0.00      SOLV H
ATOM   8227  OH2 TIP3 55645     -8.373  64.587  13.051  1.00  0.00      SOLV O
ATOM   8228  H1  TIP3 55645     -7.647  65.222  12.931  1.00  0.00      SOLV H
ATOM   8229  H2  TIP3 55645     -8.353  64.435  13.999  1.00  0.00      SOLV H
ATOM   8230  OH2 TIP3 55646     -3.101  66.555  14.654  1.00  0.00      SOLV O
ATOM   8231  H1  TIP3 55646     -3.047  66.579  13.692  1.00  0.00      SOLV H
ATOM   8232  H2  TIP3 55646     -3.170  65.587  14.823  1.00  0.00      SOLV H
ATOM   8233  OH2 TIP3 55647     -1.883  67.029  10.332  1.00  0.00      SOLV O
ATOM   8234  H1  TIP3 55647     -2.804  67.285  10.182  1.00  0.00      SOLV H
ATOM   8235  H2  TIP3 55647     -1.989  66.073  10.545  1.00  0.00      SOLV H
ATOM   8236  OH2 TIP3 55648    -19.137  77.583  10.066  1.00  0.00      SOLV O
ATOM   8237  H1  TIP3 55648    -19.683  77.321   9.308  1.00  0.00      SOLV H
ATOM   8238  H2  TIP3 55648    -19.476  78.474  10.176  1.00  0.00      SOLV H
ATOM   8239  OH2 TIP3 55649    -12.606  64.962   7.435  1.00  0.00      SOLV O
ATOM   8240  H1  TIP3 55649    -11.884  64.575   6.909  1.00  0.00      SOLV H
ATOM   8241  H2  TIP3 55649    -12.100  65.466   8.105  1.00  0.00      SOLV H
ATOM   8242  OH2 TIP3 55650     -8.093  66.932   9.938  1.00  0.00      SOLV O
ATOM   8243  H1  TIP3 55650     -7.550  66.441  10.573  1.00  0.00      SOLV H
ATOM   8244  H2  TIP3 55650     -8.177  67.783  10.417  1.00  0.00      SOLV H
ATOM   8245  OH2 TIP3 55651    -12.952  63.699  22.732  1.00  0.00      SOLV O
ATOM   8246  H1  TIP3 55651    -13.067  62.795  23.068  1.00  0.00      SOLV H
ATOM   8247  H2  TIP3 55651    -12.044  63.874  23.046  1.00  0.00      SOLV H
ATOM   8248  OH2 TIP3 55652    -10.772  63.733  24.390  1.00  0.00      SOLV O
ATOM   8249  H1  TIP3 55652     -9.856  63.679  24.072  1.00  0.00      SOLV H
ATOM   8250  H2  TIP3 55652    -10.894  62.829  24.748  1.00  0.00      SOLV H
ATOM   8251  OH2 TIP3 55653     -2.629  65.952  24.486  1.00  0.00      SOLV O
ATOM   8252  H1  TIP3 55653     -2.430  65.425  25.286  1.00  0.00      SOLV H
ATOM   8253  H2  TIP3 55653     -1.733  66.134  24.136  1.00  0.00      SOLV H
ATOM   8254  OH2 TIP3 55654     -4.857  82.088  23.502  1.00  0.00      SOLV O
ATOM   8255  H1  TIP3 55654     -5.384  81.649  22.791  1.00  0.00      SOLV H
ATOM   8256  H2  TIP3 55654     -5.324  82.943  23.461  1.00  0.00      SOLV H
ATOM   8257  OH2 TIP3 55655     10.630  81.107  13.137  1.00  0.00      SOLV O
ATOM   8258  H1  TIP3 55655     10.291  82.027  13.077  1.00  0.00      SOLV H
ATOM   8259  H2  TIP3 55655     10.039  80.664  12.506  1.00  0.00      SOLV H
ATOM   8260  OH2 TIP3 55656      9.845  80.090  16.597  1.00  0.00      SOLV O
ATOM   8261  H1  TIP3 55656     10.023  79.469  17.318  1.00  0.00      SOLV H
ATOM   8262  H2  TIP3 55656      9.705  79.492  15.848  1.00  0.00      SOLV H
ATOM   8263  OH2 TIP3 55657      2.675  77.205  18.258  1.00  0.00      SOLV O
ATOM   8264  H1  TIP3 55657      3.078  76.524  18.828  1.00  0.00      SOLV H
ATOM   8265  H2  TIP3 55657      3.295  77.941  18.347  1.00  0.00      SOLV H
ATOM   8266  OH2 TIP3 55658     12.261  84.094  14.859  1.00  0.00      SOLV O
ATOM   8267  H1  TIP3 55658     12.205  83.253  15.330  1.00  0.00      SOLV H
ATOM   8268  H2  TIP3 55658     12.187  84.734  15.580  1.00  0.00      SOLV H
ATOM   8269  OH2 TIP3 55659      2.111  81.673  16.723  1.00  0.00      SOLV O
ATOM   8270  H1  TIP3 55659      2.122  80.771  16.340  1.00  0.00      SOLV H
ATOM   8271  H2  TIP3 55659      3.064  81.861  16.725  1.00  0.00      SOLV H
ATOM   8272  OH2 TIP3 55660      1.217  74.406  12.077  1.00  0.00      SOLV O
ATOM   8273  H1  TIP3 55660      0.542  75.129  12.150  1.00  0.00      SOLV H
ATOM   8274  H2  TIP3 55660      0.716  73.827  11.491  1.00  0.00      SOLV H
ATOM   8275  OH2 TIP3 55661      1.042  76.791  14.422  1.00  0.00      SOLV O
ATOM   8276  H1  TIP3 55661      1.618  76.046  14.665  1.00  0.00      SOLV H
ATOM   8277  H2  TIP3 55661      1.479  77.206  13.661  1.00  0.00      SOLV H
ATOM   8278  OH2 TIP3 55662      7.876  87.518  15.032  1.00  0.00      SOLV O
ATOM   8279  H1  TIP3 55662      8.788  87.402  14.683  1.00  0.00      SOLV H
ATOM   8280  H2  TIP3 55662      8.052  87.481  15.966  1.00  0.00      SOLV H
ATOM   8281  OH2 TIP3 55663      7.464  81.795  17.081  1.00  0.00      SOLV O
ATOM   8282  H1  TIP3 55663      8.016  81.295  16.456  1.00  0.00      SOLV H
ATOM   8283  H2  TIP3 55663      8.170  82.221  17.598  1.00  0.00      SOLV H
ATOM   8284  OH2 TIP3 55664     18.404  76.775  17.838  1.00  0.00      SOLV O
ATOM   8285  H1  TIP3 55664     18.419  77.401  18.599  1.00  0.00      SOLV H
ATOM   8286  H2  TIP3 55664     18.770  77.342  17.144  1.00  0.00      SOLV H
ATOM   8287  OH2 TIP3 55665     12.271  77.579  17.345  1.00  0.00      SOLV O
ATOM   8288  H1  TIP3 55665     12.817  76.769  17.369  1.00  0.00      SOLV H
ATOM   8289  H2  TIP3 55665     12.199  77.720  16.383  1.00  0.00      SOLV H
ATOM   8290  OH2 TIP3 55666      6.521  73.499  14.619  1.00  0.00      SOLV O
ATOM   8291  H1  TIP3 55666      6.306  74.329  14.140  1.00  0.00      SOLV H
ATOM   8292  H2  TIP3 55666      6.310  72.844  13.919  1.00  0.00      SOLV H
ATOM   8293  OH2 TIP3 55667     13.766  76.232  12.944  1.00  0.00      SOLV O
ATOM   8294  H1  TIP3 55667     14.461  76.098  13.634  1.00  0.00      SOLV H
ATOM   8295  H2  TIP3 55667     14.189  76.906  12.391  1.00  0.00      SOLV H
ATOM   8296  OH2 TIP3 55668      2.506  74.627  15.304  1.00  0.00      SOLV O
ATOM   8297  H1  TIP3 55668      3.327  74.374  15.766  1.00  0.00      SOLV H
ATOM   8298  H2  TIP3 55668      2.729  74.393  14.384  1.00  0.00      SOLV H
ATOM   8299  OH2 TIP3 55669      6.815  77.780  14.678  1.00  0.00      SOLV O
ATOM   8300  H1  TIP3 55669      7.692  77.537  15.030  1.00  0.00      SOLV H
ATOM   8301  H2  TIP3 55669      6.592  77.004  14.126  1.00  0.00      SOLV H
ATOM   8302  OH2 TIP3 55670     18.320  78.241  20.082  1.00  0.00      SOLV O
ATOM   8303  H1  TIP3 55670     17.493  78.757  19.987  1.00  0.00      SOLV H
ATOM   8304  H2  TIP3 55670     18.462  78.235  21.037  1.00  0.00      SOLV H
ATOM   8305  OH2 TIP3 55671      5.792  72.135  18.648  1.00  0.00      SOLV O
ATOM   8306  H1  TIP3 55671      5.316  72.573  17.916  1.00  0.00      SOLV H
ATOM   8307  H2  TIP3 55671      5.086  72.078  19.320  1.00  0.00      SOLV H
ATOM   8308  OH2 TIP3 55672      9.508  83.446  12.204  1.00  0.00      SOLV O
ATOM   8309  H1  TIP3 55672      9.326  83.193  11.293  1.00  0.00      SOLV H
ATOM   8310  H2  TIP3 55672      8.925  84.222  12.316  1.00  0.00      SOLV H
ATOM   8311  OH2 TIP3 55673      5.673  80.165  18.882  1.00  0.00      SOLV O
ATOM   8312  H1  TIP3 55673      4.800  80.541  19.143  1.00  0.00      SOLV H
ATOM   8313  H2  TIP3 55673      6.123  80.960  18.553  1.00  0.00      SOLV H
ATOM   8314  OH2 TIP3 55674     15.634  76.135  14.954  1.00  0.00      SOLV O
ATOM   8315  H1  TIP3 55674     15.666  75.370  15.541  1.00  0.00      SOLV H
ATOM   8316  H2  TIP3 55674     16.072  76.818  15.489  1.00  0.00      SOLV H
ATOM   8317  OH2 TIP3 55675      4.737  73.661  16.621  1.00  0.00      SOLV O
ATOM   8318  H1  TIP3 55675      5.137  74.463  17.024  1.00  0.00      SOLV H
ATOM   8319  H2  TIP3 55675      5.403  73.499  15.911  1.00  0.00      SOLV H
ATOM   8320  OH2 TIP3 55676      3.477  81.456  19.747  1.00  0.00      SOLV O
ATOM   8321  H1  TIP3 55676      3.178  82.311  19.364  1.00  0.00      SOLV H
ATOM   8322  H2  TIP3 55676      2.621  81.149  20.103  1.00  0.00      SOLV H
ATOM   8323  OH2 TIP3 55677     12.196  85.970  17.298  1.00  0.00      SOLV O
ATOM   8324  H1  TIP3 55677     11.247  85.735  17.386  1.00  0.00      SOLV H
ATOM   8325  H2  TIP3 55677     12.158  86.885  17.001  1.00  0.00      SOLV H
ATOM   8326  OH2 TIP3 55678     16.362  75.077  18.741  1.00  0.00      SOLV O
ATOM   8327  H1  TIP3 55678     15.481  75.385  18.479  1.00  0.00      SOLV H
ATOM   8328  H2  TIP3 55678     16.959  75.632  18.195  1.00  0.00      SOLV H
ATOM   8329  OH2 TIP3 55679     10.432  70.881  16.115  1.00  0.00      SOLV O
ATOM   8330  H1  TIP3 55679     10.577  69.920  16.041  1.00  0.00      SOLV H
ATOM   8331  H2  TIP3 55679      9.498  70.902  16.410  1.00  0.00      SOLV H
ATOM   8332  OH2 TIP3 55680     10.212  87.116  13.915  1.00  0.00      SOLV O
ATOM   8333  H1  TIP3 55680     10.694  86.494  13.315  1.00  0.00      SOLV H
ATOM   8334  H2  TIP3 55680     10.054  87.857  13.333  1.00  0.00      SOLV H
ATOM   8335  OH2 TIP3 55681     11.777  85.485  12.433  1.00  0.00      SOLV O
ATOM   8336  H1  TIP3 55681     11.737  84.779  11.771  1.00  0.00      SOLV H
ATOM   8337  H2  TIP3 55681     12.024  84.982  13.235  1.00  0.00      SOLV H
ATOM   8338  OH2 TIP3 55682     13.848  84.723  20.860  1.00  0.00      SOLV O
ATOM   8339  H1  TIP3 55682     14.092  84.137  20.110  1.00  0.00      SOLV H
ATOM   8340  H2  TIP3 55682     13.711  85.579  20.400  1.00  0.00      SOLV H
ATOM   8341  OH2 TIP3 55683      9.626  79.979  10.666  1.00  0.00      SOLV O
ATOM   8342  H1  TIP3 55683      8.786  80.313  10.290  1.00  0.00      SOLV H
ATOM   8343  H2  TIP3 55683     10.267  80.246   9.983  1.00  0.00      SOLV H
ATOM   8344  OH2 TIP3 55684     10.186  78.545   7.594  1.00  0.00      SOLV O
ATOM   8345  H1  TIP3 55684     10.790  78.885   8.279  1.00  0.00      SOLV H
ATOM   8346  H2  TIP3 55684     10.823  78.093   7.018  1.00  0.00      SOLV H
ATOM   8347  OH2 TIP3 55685     16.765  81.843  18.937  1.00  0.00      SOLV O
ATOM   8348  H1  TIP3 55685     15.893  82.288  18.963  1.00  0.00      SOLV H
ATOM   8349  H2  TIP3 55685     17.162  82.265  18.150  1.00  0.00      SOLV H
ATOM   8350  OH2 TIP3 55686     12.791  81.249  11.513  1.00  0.00      SOLV O
ATOM   8351  H1  TIP3 55686     12.071  81.275  12.186  1.00  0.00      SOLV H
ATOM   8352  H2  TIP3 55686     13.532  80.896  12.045  1.00  0.00      SOLV H
ATOM   8353  OH2 TIP3 55687     13.316  79.551  20.650  1.00  0.00      SOLV O
ATOM   8354  H1  TIP3 55687     13.070  80.283  21.242  1.00  0.00      SOLV H
ATOM   8355  H2  TIP3 55687     12.600  79.625  19.987  1.00  0.00      SOLV H
ATOM   8356  OH2 TIP3 55688      4.685  79.130  13.530  1.00  0.00      SOLV O
ATOM   8357  H1  TIP3 55688      4.477  78.695  12.676  1.00  0.00      SOLV H
ATOM   8358  H2  TIP3 55688      5.500  78.663  13.804  1.00  0.00      SOLV H
ATOM   8359  OH2 TIP3 55689      4.824  82.776  16.209  1.00  0.00      SOLV O
ATOM   8360  H1  TIP3 55689      4.925  82.321  15.360  1.00  0.00      SOLV H
ATOM   8361  H2  TIP3 55689      5.713  82.653  16.594  1.00  0.00      SOLV H
ATOM   8362  OH2 TIP3 55690      5.449  78.050  17.160  1.00  0.00      SOLV O
ATOM   8363  H1  TIP3 55690      5.907  78.302  16.333  1.00  0.00      SOLV H
ATOM   8364  H2  TIP3 55690      5.568  78.851  17.713  1.00  0.00      SOLV H
ATOM   8365  OH2 TIP3 55691      9.576  85.487  17.834  1.00  0.00      SOLV O
ATOM   8366  H1  TIP3 55691      9.151  85.894  18.592  1.00  0.00      SOLV H
ATOM   8367  H2  TIP3 55691      9.634  84.550  18.133  1.00  0.00      SOLV H
ATOM   8368  OH2 TIP3 55692      4.924  82.580  21.845  1.00  0.00      SOLV O
ATOM   8369  H1  TIP3 55692      4.213  83.076  22.305  1.00  0.00      SOLV H
ATOM   8370  H2  TIP3 55692      4.403  82.158  21.130  1.00  0.00      SOLV H
ATOM   8371  OH2 TIP3 55693     12.026  80.132   9.169  1.00  0.00      SOLV O
ATOM   8372  H1  TIP3 55693     12.391  80.575   9.972  1.00  0.00      SOLV H
ATOM   8373  H2  TIP3 55693     12.292  80.767   8.467  1.00  0.00      SOLV H
ATOM   8374  OH2 TIP3 55694      3.214  77.857  21.109  1.00  0.00      SOLV O
ATOM   8375  H1  TIP3 55694      3.008  78.547  21.765  1.00  0.00      SOLV H
ATOM   8376  H2  TIP3 55694      2.336  77.697  20.724  1.00  0.00      SOLV H
ATOM   8377  OH2 TIP3 55695      7.595  85.669  12.739  1.00  0.00      SOLV O
ATOM   8378  H1  TIP3 55695      7.945  86.197  13.469  1.00  0.00      SOLV H
ATOM   8379  H2  TIP3 55695      6.919  86.257  12.382  1.00  0.00      SOLV H
ATOM   8380  OH2 TIP3 55696      2.527  83.544  22.662  1.00  0.00      SOLV O
ATOM   8381  H1  TIP3 55696      2.490  83.884  21.752  1.00  0.00      SOLV H
ATOM   8382  H2  TIP3 55696      1.605  83.308  22.854  1.00  0.00      SOLV H
ATOM   8383  OH2 TIP3 55697     18.273  73.582   8.989  1.00  0.00      SOLV O
ATOM   8384  H1  TIP3 55697     17.381  73.443   9.376  1.00  0.00      SOLV H
ATOM   8385  H2  TIP3 55697     18.223  74.517   8.716  1.00  0.00      SOLV H
ATOM   8386  OH2 TIP3 55698      4.098  77.912  11.034  1.00  0.00      SOLV O
ATOM   8387  H1  TIP3 55698      3.505  78.509  10.532  1.00  0.00      SOLV H
ATOM   8388  H2  TIP3 55698      3.636  77.077  10.905  1.00  0.00      SOLV H
ATOM   8389  OH2 TIP3 55699     14.451  87.477   7.562  1.00  0.00      SOLV O
ATOM   8390  H1  TIP3 55699     14.358  88.447   7.561  1.00  0.00      SOLV H
ATOM   8391  H2  TIP3 55699     15.424  87.508   7.416  1.00  0.00      SOLV H
ATOM   8392  OH2 TIP3 55700     -0.492  78.854  19.963  1.00  0.00      SOLV O
ATOM   8393  H1  TIP3 55700     -0.854  78.719  19.067  1.00  0.00      SOLV H
ATOM   8394  H2  TIP3 55700     -0.098  77.977  20.152  1.00  0.00      SOLV H
ATOM   8395  OH2 TIP3 55701     -1.617  81.374  16.805  1.00  0.00      SOLV O
ATOM   8396  H1  TIP3 55701     -0.670  81.529  16.673  1.00  0.00      SOLV H
ATOM   8397  H2  TIP3 55701     -1.878  82.121  17.357  1.00  0.00      SOLV H
ATOM   8398  OH2 TIP3 55702     15.504  87.983  22.556  1.00  0.00      SOLV O
ATOM   8399  H1  TIP3 55702     15.587  87.024  22.412  1.00  0.00      SOLV H
ATOM   8400  H2  TIP3 55702     14.554  88.049  22.813  1.00  0.00      SOLV H
ATOM   8401  OH2 TIP3 55703      6.978  84.579  21.229  1.00  0.00      SOLV O
ATOM   8402  H1  TIP3 55703      6.833  85.388  21.777  1.00  0.00      SOLV H
ATOM   8403  H2  TIP3 55703      6.264  83.999  21.553  1.00  0.00      SOLV H
ATOM   8404  OH2 TIP3 55704      0.389  85.128  13.029  1.00  0.00      SOLV O
ATOM   8405  H1  TIP3 55704      0.815  84.785  13.845  1.00  0.00      SOLV H
ATOM   8406  H2  TIP3 55704     -0.031  84.285  12.734  1.00  0.00      SOLV H
ATOM   8407  OH2 TIP3 55705      9.165  87.771   7.674  1.00  0.00      SOLV O
ATOM   8408  H1  TIP3 55705     10.071  87.795   7.289  1.00  0.00      SOLV H
ATOM   8409  H2  TIP3 55705      9.338  88.005   8.593  1.00  0.00      SOLV H
ATOM   8410  OH2 TIP3 55706     15.498  79.072  22.904  1.00  0.00      SOLV O
ATOM   8411  H1  TIP3 55706     14.906  79.325  22.181  1.00  0.00      SOLV H
ATOM   8412  H2  TIP3 55706     15.843  78.214  22.592  1.00  0.00      SOLV H
ATOM   8413  OH2 TIP3 55707      1.108  80.894  20.955  1.00  0.00      SOLV O
ATOM   8414  H1  TIP3 55707      1.576  80.507  21.723  1.00  0.00      SOLV H
ATOM   8415  H2  TIP3 55707      0.586  80.142  20.604  1.00  0.00      SOLV H
ATOM   8416  OH2 TIP3 55708      7.646  70.857  16.866  1.00  0.00      SOLV O
ATOM   8417  H1  TIP3 55708      6.842  70.465  16.458  1.00  0.00      SOLV H
ATOM   8418  H2  TIP3 55708      7.231  71.583  17.360  1.00  0.00      SOLV H
ATOM   8419  OH2 TIP3 55709     12.112  72.166  20.277  1.00  0.00      SOLV O
ATOM   8420  H1  TIP3 55709     12.673  71.827  20.999  1.00  0.00      SOLV H
ATOM   8421  H2  TIP3 55709     11.278  71.659  20.392  1.00  0.00      SOLV H
ATOM   8422  OH2 TIP3 55710     13.909  76.769  21.088  1.00  0.00      SOLV O
ATOM   8423  H1  TIP3 55710     13.393  76.449  21.859  1.00  0.00      SOLV H
ATOM   8424  H2  TIP3 55710     13.508  77.637  20.902  1.00  0.00      SOLV H
ATOM   8425  OH2 TIP3 55711     13.067  81.525   6.967  1.00  0.00      SOLV O
ATOM   8426  H1  TIP3 55711     13.069  81.432   5.995  1.00  0.00      SOLV H
ATOM   8427  H2  TIP3 55711     13.698  82.257   7.086  1.00  0.00      SOLV H
ATOM   8428  OH2 TIP3 55712     10.986  74.372   7.616  1.00  0.00      SOLV O
ATOM   8429  H1  TIP3 55712     10.581  74.215   8.485  1.00  0.00      SOLV H
ATOM   8430  H2  TIP3 55712     10.894  73.496   7.219  1.00  0.00      SOLV H
ATOM   8431  OH2 TIP3 55713      6.012  75.562  18.098  1.00  0.00      SOLV O
ATOM   8432  H1  TIP3 55713      5.325  75.404  18.770  1.00  0.00      SOLV H
ATOM   8433  H2  TIP3 55713      5.760  76.449  17.745  1.00  0.00      SOLV H
ATOM   8434  OH2 TIP3 55714      6.013  75.643  13.010  1.00  0.00      SOLV O
ATOM   8435  H1  TIP3 55714      5.138  75.234  12.839  1.00  0.00      SOLV H
ATOM   8436  H2  TIP3 55714      6.423  75.562  12.123  1.00  0.00      SOLV H
ATOM   8437  OH2 TIP3 55715     11.046  77.932  11.752  1.00  0.00      SOLV O
ATOM   8438  H1  TIP3 55715     10.404  78.617  11.455  1.00  0.00      SOLV H
ATOM   8439  H2  TIP3 55715     11.759  78.062  11.106  1.00  0.00      SOLV H
ATOM   8440  OH2 TIP3 55716     10.074  77.928  23.246  1.00  0.00      SOLV O
ATOM   8441  H1  TIP3 55716      9.878  76.995  23.490  1.00  0.00      SOLV H
ATOM   8442  H2  TIP3 55716     10.961  78.041  23.623  1.00  0.00      SOLV H
ATOM   8443  OH2 TIP3 55717     12.128  77.793  14.562  1.00  0.00      SOLV O
ATOM   8444  H1  TIP3 55717     11.705  78.257  13.816  1.00  0.00      SOLV H
ATOM   8445  H2  TIP3 55717     12.601  77.090  14.068  1.00  0.00      SOLV H
ATOM   8446  OH2 TIP3 55718      3.739  75.090  19.817  1.00  0.00      SOLV O
ATOM   8447  H1  TIP3 55718      3.691  75.473  20.703  1.00  0.00      SOLV H
ATOM   8448  H2  TIP3 55718      3.655  74.138  19.991  1.00  0.00      SOLV H
ATOM   8449  OH2 TIP3 55719      7.811  73.609   6.530  1.00  0.00      SOLV O
ATOM   8450  H1  TIP3 55719      7.544  73.285   7.415  1.00  0.00      SOLV H
ATOM   8451  H2  TIP3 55719      6.967  73.955   6.197  1.00  0.00      SOLV H
ATOM   8452  OH2 TIP3 55720      1.539  71.187  13.732  1.00  0.00      SOLV O
ATOM   8453  H1  TIP3 55720      2.170  71.403  14.448  1.00  0.00      SOLV H
ATOM   8454  H2  TIP3 55720      2.113  71.027  12.965  1.00  0.00      SOLV H
ATOM   8455  OH2 TIP3 55721      2.451  72.267   9.111  1.00  0.00      SOLV O
ATOM   8456  H1  TIP3 55721      2.845  73.011   8.605  1.00  0.00      SOLV H
ATOM   8457  H2  TIP3 55721      1.645  72.708   9.454  1.00  0.00      SOLV H
ATOM   8458  OH2 TIP3 55722     10.901  79.059  19.179  1.00  0.00      SOLV O
ATOM   8459  H1  TIP3 55722     11.441  78.532  18.547  1.00  0.00      SOLV H
ATOM   8460  H2  TIP3 55722     10.631  78.378  19.814  1.00  0.00      SOLV H
ATOM   8461  OH2 TIP3 55723      9.256  74.239  13.979  1.00  0.00      SOLV O
ATOM   8462  H1  TIP3 55723      8.374  73.933  14.267  1.00  0.00      SOLV H
ATOM   8463  H2  TIP3 55723      9.742  74.242  14.817  1.00  0.00      SOLV H
ATOM   8464  OH2 TIP3 55724      3.828  73.945  12.881  1.00  0.00      SOLV O
ATOM   8465  H1  TIP3 55724      2.940  73.920  12.457  1.00  0.00      SOLV H
ATOM   8466  H2  TIP3 55724      4.310  73.222  12.444  1.00  0.00      SOLV H
ATOM   8467  OH2 TIP3 55725      7.169  75.204  10.510  1.00  0.00      SOLV O
ATOM   8468  H1  TIP3 55725      8.054  75.600  10.636  1.00  0.00      SOLV H
ATOM   8469  H2  TIP3 55725      6.785  75.721   9.775  1.00  0.00      SOLV H
ATOM   8470  OH2 TIP3 55726     13.582  75.061  17.214  1.00  0.00      SOLV O
ATOM   8471  H1  TIP3 55726     12.970  74.831  17.943  1.00  0.00      SOLV H
ATOM   8472  H2  TIP3 55726     13.219  74.538  16.480  1.00  0.00      SOLV H
ATOM   8473  OH2 TIP3 55727      5.714  75.814   8.103  1.00  0.00      SOLV O
ATOM   8474  H1  TIP3 55727      5.188  75.448   7.368  1.00  0.00      SOLV H
ATOM   8475  H2  TIP3 55727      6.305  76.415   7.611  1.00  0.00      SOLV H
ATOM   8476  OH2 TIP3 55728      2.309  79.671  23.103  1.00  0.00      SOLV O
ATOM   8477  H1  TIP3 55728      2.985  80.049  23.701  1.00  0.00      SOLV H
ATOM   8478  H2  TIP3 55728      1.614  79.451  23.718  1.00  0.00      SOLV H
ATOM   8479  OH2 TIP3 55729      9.447  77.213  15.869  1.00  0.00      SOLV O
ATOM   8480  H1  TIP3 55729     10.250  76.998  15.371  1.00  0.00      SOLV H
ATOM   8481  H2  TIP3 55729      9.546  76.666  16.666  1.00  0.00      SOLV H
ATOM   8482  OH2 TIP3 55730      6.098  72.034  12.317  1.00  0.00      SOLV O
ATOM   8483  H1  TIP3 55730      6.006  71.064  12.355  1.00  0.00      SOLV H
ATOM   8484  H2  TIP3 55730      6.856  72.152  11.732  1.00  0.00      SOLV H
ATOM   8485  OH2 TIP3 55731      8.800  75.277  18.306  1.00  0.00      SOLV O
ATOM   8486  H1  TIP3 55731      7.848  75.502  18.328  1.00  0.00      SOLV H
ATOM   8487  H2  TIP3 55731      9.172  75.766  19.066  1.00  0.00      SOLV H
ATOM   8488  OH2 TIP3 55732      7.266  81.273  10.033  1.00  0.00      SOLV O
ATOM   8489  H1  TIP3 55732      6.675  80.595   9.636  1.00  0.00      SOLV H
ATOM   8490  H2  TIP3 55732      6.954  81.303  10.963  1.00  0.00      SOLV H
ATOM   8491  OH2 TIP3 55733     14.271  82.983  18.763  1.00  0.00      SOLV O
ATOM   8492  H1  TIP3 55733     14.648  83.619  18.115  1.00  0.00      SOLV H
ATOM   8493  H2  TIP3 55733     13.500  82.632  18.273  1.00  0.00      SOLV H
ATOM   8494  OH2 TIP3 55734     13.275  75.803   8.120  1.00  0.00      SOLV O
ATOM   8495  H1  TIP3 55734     12.328  75.590   7.978  1.00  0.00      SOLV H
ATOM   8496  H2  TIP3 55734     13.249  76.679   8.564  1.00  0.00      SOLV H
ATOM   8497  OH2 TIP3 55735      8.580  82.042  21.176  1.00  0.00      SOLV O
ATOM   8498  H1  TIP3 55735      8.473  81.562  22.006  1.00  0.00      SOLV H
ATOM   8499  H2  TIP3 55735      8.050  82.841  21.313  1.00  0.00      SOLV H
ATOM   8500  OH2 TIP3 55736     13.326  77.839   9.840  1.00  0.00      SOLV O
ATOM   8501  H1  TIP3 55736     14.208  78.014  10.229  1.00  0.00      SOLV H
ATOM   8502  H2  TIP3 55736     13.105  78.691   9.413  1.00  0.00      SOLV H
ATOM   8503  OH2 TIP3 55737      2.959  79.149  15.873  1.00  0.00      SOLV O
ATOM   8504  H1  TIP3 55737      3.463  79.219  15.039  1.00  0.00      SOLV H
ATOM   8505  H2  TIP3 55737      3.224  78.274  16.184  1.00  0.00      SOLV H
ATOM   8506  OH2 TIP3 55738      8.734  83.388   9.015  1.00  0.00      SOLV O
ATOM   8507  H1  TIP3 55738      8.139  84.106   9.326  1.00  0.00      SOLV H
ATOM   8508  H2  TIP3 55738      8.212  82.598   9.262  1.00  0.00      SOLV H
ATOM   8509  OH2 TIP3 55739      0.520  76.624  21.128  1.00  0.00      SOLV O
ATOM   8510  H1  TIP3 55739      0.896  76.224  21.933  1.00  0.00      SOLV H
ATOM   8511  H2  TIP3 55739      0.229  75.863  20.594  1.00  0.00      SOLV H
ATOM   8512  OH2 TIP3 55740      7.365  78.504  23.261  1.00  0.00      SOLV O
ATOM   8513  H1  TIP3 55740      7.126  78.160  22.381  1.00  0.00      SOLV H
ATOM   8514  H2  TIP3 55740      8.342  78.523  23.186  1.00  0.00      SOLV H
ATOM   8515  OH2 TIP3 55741      9.869  85.078  21.139  1.00  0.00      SOLV O
ATOM   8516  H1  TIP3 55741      8.930  84.911  20.970  1.00  0.00      SOLV H
ATOM   8517  H2  TIP3 55741      9.840  85.372  22.075  1.00  0.00      SOLV H
ATOM   8518  OH2 TIP3 55742     17.795  79.660   9.590  1.00  0.00      SOLV O
ATOM   8519  H1  TIP3 55742     17.362  79.240   8.814  1.00  0.00      SOLV H
ATOM   8520  H2  TIP3 55742     17.634  80.595   9.338  1.00  0.00      SOLV H
ATOM   8521  OH2 TIP3 55743     15.979  85.201  22.393  1.00  0.00      SOLV O
ATOM   8522  H1  TIP3 55743     15.071  85.043  22.038  1.00  0.00      SOLV H
ATOM   8523  H2  TIP3 55743     16.480  85.239  21.549  1.00  0.00      SOLV H
ATOM   8524  OH2 TIP3 55744     13.239  87.378  10.005  1.00  0.00      SOLV O
ATOM   8525  H1  TIP3 55744     13.269  86.476  10.327  1.00  0.00      SOLV H
ATOM   8526  H2  TIP3 55744     13.719  87.327   9.155  1.00  0.00      SOLV H
ATOM   8527  OH2 TIP3 55745     12.390  81.543  17.115  1.00  0.00      SOLV O
ATOM   8528  H1  TIP3 55745     11.566  81.056  16.929  1.00  0.00      SOLV H
ATOM   8529  H2  TIP3 55745     13.034  81.000  16.616  1.00  0.00      SOLV H
ATOM   8530  OH2 TIP3 55746      3.966  83.133  13.123  1.00  0.00      SOLV O
ATOM   8531  H1  TIP3 55746      4.112  84.070  12.972  1.00  0.00      SOLV H
ATOM   8532  H2  TIP3 55746      3.031  83.013  12.898  1.00  0.00      SOLV H
ATOM   8533  OH2 TIP3 55747      1.679  76.862   7.655  1.00  0.00      SOLV O
ATOM   8534  H1  TIP3 55747      2.003  77.651   8.137  1.00  0.00      SOLV H
ATOM   8535  H2  TIP3 55747      0.783  76.774   8.046  1.00  0.00      SOLV H
ATOM   8536  OH2 TIP3 55748      6.059  81.409  12.644  1.00  0.00      SOLV O
ATOM   8537  H1  TIP3 55748      5.457  82.162  12.798  1.00  0.00      SOLV H
ATOM   8538  H2  TIP3 55748      5.537  80.689  13.048  1.00  0.00      SOLV H
ATOM   8539  OH2 TIP3 55749      5.165  85.231  18.940  1.00  0.00      SOLV O
ATOM   8540  H1  TIP3 55749      5.080  86.190  18.863  1.00  0.00      SOLV H
ATOM   8541  H2  TIP3 55749      5.756  85.176  19.715  1.00  0.00      SOLV H
ATOM   8542  OH2 TIP3 55750      9.723  82.899  18.738  1.00  0.00      SOLV O
ATOM   8543  H1  TIP3 55750      9.472  82.544  19.616  1.00  0.00      SOLV H
ATOM   8544  H2  TIP3 55750     10.574  82.461  18.586  1.00  0.00      SOLV H
ATOM   8545  OH2 TIP3 55751     11.604  84.608   7.793  1.00  0.00      SOLV O
ATOM   8546  H1  TIP3 55751     12.020  84.335   8.637  1.00  0.00      SOLV H
ATOM   8547  H2  TIP3 55751     10.717  84.238   7.909  1.00  0.00      SOLV H
ATOM   8548  OH2 TIP3 55752     11.476  87.830  21.449  1.00  0.00      SOLV O
ATOM   8549  H1  TIP3 55752     10.710  87.317  21.139  1.00  0.00      SOLV H
ATOM   8550  H2  TIP3 55752     11.370  88.677  20.986  1.00  0.00      SOLV H
ATOM   8551  OH2 TIP3 55753      3.786  72.206  20.646  1.00  0.00      SOLV O
ATOM   8552  H1  TIP3 55753      2.835  72.103  20.489  1.00  0.00      SOLV H
ATOM   8553  H2  TIP3 55753      4.027  71.342  21.021  1.00  0.00      SOLV H
ATOM   8554  OH2 TIP3 55754     12.815  83.711  10.127  1.00  0.00      SOLV O
ATOM   8555  H1  TIP3 55754     12.823  82.858  10.602  1.00  0.00      SOLV H
ATOM   8556  H2  TIP3 55754     13.748  83.984  10.223  1.00  0.00      SOLV H
ATOM   8557  OH2 TIP3 55755     -0.499  83.103  19.157  1.00  0.00      SOLV O
ATOM   8558  H1  TIP3 55755      0.146  82.399  19.000  1.00  0.00      SOLV H
ATOM   8559  H2  TIP3 55755     -0.205  83.462  19.993  1.00  0.00      SOLV H
ATOM   8560  OH2 TIP3 55756      5.670  83.713   6.281  1.00  0.00      SOLV O
ATOM   8561  H1  TIP3 55756      6.066  82.998   5.756  1.00  0.00      SOLV H
ATOM   8562  H2  TIP3 55756      5.404  83.236   7.096  1.00  0.00      SOLV H
ATOM   8563  OH2 TIP3 55757      4.720  82.906   8.727  1.00  0.00      SOLV O
ATOM   8564  H1  TIP3 55757      5.108  82.500   9.510  1.00  0.00      SOLV H
ATOM   8565  H2  TIP3 55757      4.486  83.800   9.051  1.00  0.00      SOLV H
ATOM   8566  OH2 TIP3 55758      2.310  79.139   9.290  1.00  0.00      SOLV O
ATOM   8567  H1  TIP3 55758      1.527  79.264   9.860  1.00  0.00      SOLV H
ATOM   8568  H2  TIP3 55758      2.452  80.051   8.972  1.00  0.00      SOLV H
ATOM   8569  OH2 TIP3 55759     12.149  74.833  19.553  1.00  0.00      SOLV O
ATOM   8570  H1  TIP3 55759     12.830  75.141  20.169  1.00  0.00      SOLV H
ATOM   8571  H2  TIP3 55759     12.095  73.875  19.756  1.00  0.00      SOLV H
ATOM   8572  OH2 TIP3 55760     13.072  74.691  10.682  1.00  0.00      SOLV O
ATOM   8573  H1  TIP3 55760     13.107  75.219   9.862  1.00  0.00      SOLV H
ATOM   8574  H2  TIP3 55760     13.354  75.341  11.353  1.00  0.00      SOLV H
ATOM   8575  OH2 TIP3 55761      6.844  85.383   9.419  1.00  0.00      SOLV O
ATOM   8576  H1  TIP3 55761      5.894  85.564   9.533  1.00  0.00      SOLV H
ATOM   8577  H2  TIP3 55761      7.119  86.101   8.832  1.00  0.00      SOLV H
ATOM   8578  OH2 TIP3 55762      9.780  75.480  11.449  1.00  0.00      SOLV O
ATOM   8579  H1  TIP3 55762     10.345  76.276  11.552  1.00  0.00      SOLV H
ATOM   8580  H2  TIP3 55762      9.605  75.239  12.382  1.00  0.00      SOLV H
ATOM   8581  OH2 TIP3 55763      9.996  76.659  20.583  1.00  0.00      SOLV O
ATOM   8582  H1  TIP3 55763      9.916  77.119  21.435  1.00  0.00      SOLV H
ATOM   8583  H2  TIP3 55763     10.794  76.115  20.694  1.00  0.00      SOLV H
ATOM   8584  OH2 TIP3 55764     11.504  72.991  12.306  1.00  0.00      SOLV O
ATOM   8585  H1  TIP3 55764     11.091  73.505  13.022  1.00  0.00      SOLV H
ATOM   8586  H2  TIP3 55764     12.054  73.678  11.869  1.00  0.00      SOLV H
ATOM   8587  OH2 TIP3 55765      4.068  85.435   9.599  1.00  0.00      SOLV O
ATOM   8588  H1  TIP3 55765      3.900  86.207   9.036  1.00  0.00      SOLV H
ATOM   8589  H2  TIP3 55765      3.576  85.684  10.390  1.00  0.00      SOLV H
ATOM   8590  OH2 TIP3 55766      7.142  72.619   9.022  1.00  0.00      SOLV O
ATOM   8591  H1  TIP3 55766      6.805  73.415   9.472  1.00  0.00      SOLV H
ATOM   8592  H2  TIP3 55766      8.076  72.635   9.325  1.00  0.00      SOLV H
ATOM   8593  OH2 TIP3 55767     16.536  76.706  21.555  1.00  0.00      SOLV O
ATOM   8594  H1  TIP3 55767     15.582  76.572  21.362  1.00  0.00      SOLV H
ATOM   8595  H2  TIP3 55767     16.881  76.747  20.647  1.00  0.00      SOLV H
ATOM   8596  OH2 TIP3 55768     13.924  79.775  15.517  1.00  0.00      SOLV O
ATOM   8597  H1  TIP3 55768     13.327  79.055  15.246  1.00  0.00      SOLV H
ATOM   8598  H2  TIP3 55768     14.633  79.285  15.994  1.00  0.00      SOLV H
ATOM   8599  OH2 TIP3 55769      2.065  81.739   8.101  1.00  0.00      SOLV O
ATOM   8600  H1  TIP3 55769      2.350  82.622   8.375  1.00  0.00      SOLV H
ATOM   8601  H2  TIP3 55769      2.715  81.554   7.400  1.00  0.00      SOLV H
ATOM   8602  OH2 TIP3 55770      2.844  74.320   7.303  1.00  0.00      SOLV O
ATOM   8603  H1  TIP3 55770      2.552  75.237   7.478  1.00  0.00      SOLV H
ATOM   8604  H2  TIP3 55770      2.062  73.922   6.910  1.00  0.00      SOLV H
ATOM   8605  OH2 TIP3 55771      5.315  69.745  15.948  1.00  0.00      SOLV O
ATOM   8606  H1  TIP3 55771      5.186  69.672  14.975  1.00  0.00      SOLV H
ATOM   8607  H2  TIP3 55771      5.258  68.805  16.224  1.00  0.00      SOLV H
ATOM   8608  OH2 TIP3 55772     -0.233  82.744  12.201  1.00  0.00      SOLV O
ATOM   8609  H1  TIP3 55772     -1.135  82.413  12.089  1.00  0.00      SOLV H
ATOM   8610  H2  TIP3 55772     -0.037  82.960  11.278  1.00  0.00      SOLV H
ATOM   8611  OH2 TIP3 55773     -2.539  84.189  23.403  1.00  0.00      SOLV O
ATOM   8612  H1  TIP3 55773     -1.848  84.507  24.007  1.00  0.00      SOLV H
ATOM   8613  H2  TIP3 55773     -2.200  83.330  23.106  1.00  0.00      SOLV H
ATOM   8614  OH2 TIP3 55774      2.918  85.133  25.161  1.00  0.00      SOLV O
ATOM   8615  H1  TIP3 55774      3.863  84.983  25.285  1.00  0.00      SOLV H
ATOM   8616  H2  TIP3 55774      2.867  85.046  24.193  1.00  0.00      SOLV H
ATOM   8617  OH2 TIP3 55775      6.916  86.156   6.424  1.00  0.00      SOLV O
ATOM   8618  H1  TIP3 55775      6.502  85.281   6.578  1.00  0.00      SOLV H
ATOM   8619  H2  TIP3 55775      7.836  85.905   6.243  1.00  0.00      SOLV H
ATOM   8620  OH2 TIP3 55776      9.621  85.815  23.752  1.00  0.00      SOLV O
ATOM   8621  H1  TIP3 55776      9.575  84.927  24.156  1.00  0.00      SOLV H
ATOM   8622  H2  TIP3 55776     10.219  86.297  24.356  1.00  0.00      SOLV H
ATOM   8623  OH2 TIP3 55777     11.460  87.330   6.548  1.00  0.00      SOLV O
ATOM   8624  H1  TIP3 55777     12.003  86.763   7.111  1.00  0.00      SOLV H
ATOM   8625  H2  TIP3 55777     12.135  87.815   6.030  1.00  0.00      SOLV H
ATOM   8626  OH2 TIP3 55778      4.070  80.487   6.384  1.00  0.00      SOLV O
ATOM   8627  H1  TIP3 55778      4.480  79.957   7.084  1.00  0.00      SOLV H
ATOM   8628  H2  TIP3 55778      4.867  80.784   5.898  1.00  0.00      SOLV H
ATOM   8629  OH2 TIP3 55779      6.337  81.022  23.840  1.00  0.00      SOLV O
ATOM   8630  H1  TIP3 55779      6.066  81.259  22.935  1.00  0.00      SOLV H
ATOM   8631  H2  TIP3 55779      6.867  80.209  23.692  1.00  0.00      SOLV H
ATOM   8632  OH2 TIP3 55780      8.834  83.443   6.206  1.00  0.00      SOLV O
ATOM   8633  H1  TIP3 55780      8.627  83.438   7.160  1.00  0.00      SOLV H
ATOM   8634  H2  TIP3 55780      8.990  82.490   6.042  1.00  0.00      SOLV H
ATOM   8635  OH2 TIP3 55781     11.838  82.824  21.260  1.00  0.00      SOLV O
ATOM   8636  H1  TIP3 55781     12.433  83.583  21.095  1.00  0.00      SOLV H
ATOM   8637  H2  TIP3 55781     10.973  83.258  21.207  1.00  0.00      SOLV H
ATOM   8638  OH2 TIP3 55782      1.819  76.396  23.771  1.00  0.00      SOLV O
ATOM   8639  H1  TIP3 55782      2.647  75.918  23.663  1.00  0.00      SOLV H
ATOM   8640  H2  TIP3 55782      1.749  76.491  24.736  1.00  0.00      SOLV H
ATOM   8641  OH2 TIP3 55783      5.924  79.125   8.856  1.00  0.00      SOLV O
ATOM   8642  H1  TIP3 55783      5.555  78.469   9.469  1.00  0.00      SOLV H
ATOM   8643  H2  TIP3 55783      6.395  78.563   8.209  1.00  0.00      SOLV H
ATOM   8644  OH2 TIP3 55784      5.916  76.807  21.187  1.00  0.00      SOLV O
ATOM   8645  H1  TIP3 55784      5.083  77.290  21.339  1.00  0.00      SOLV H
ATOM   8646  H2  TIP3 55784      6.284  77.300  20.429  1.00  0.00      SOLV H
ATOM   8647  OH2 TIP3 55785      7.503  77.664   7.073  1.00  0.00      SOLV O
ATOM   8648  H1  TIP3 55785      7.372  77.745   6.108  1.00  0.00      SOLV H
ATOM   8649  H2  TIP3 55785      8.357  78.129   7.192  1.00  0.00      SOLV H
ATOM   8650  OH2 TIP3 55786      9.826  80.927  24.559  1.00  0.00      SOLV O
ATOM   8651  H1  TIP3 55786     10.732  81.194  24.351  1.00  0.00      SOLV H
ATOM   8652  H2  TIP3 55786      9.965  80.106  25.051  1.00  0.00      SOLV H
ATOM   8653  OH2 TIP3 55787     15.524  83.064   6.529  1.00  0.00      SOLV O
ATOM   8654  H1  TIP3 55787     15.469  82.704   5.632  1.00  0.00      SOLV H
ATOM   8655  H2  TIP3 55787     15.225  83.987   6.372  1.00  0.00      SOLV H
ATOM   8656  OH2 TIP3 55788      7.196  74.490  22.249  1.00  0.00      SOLV O
ATOM   8657  H1  TIP3 55788      7.525  73.875  21.564  1.00  0.00      SOLV H
ATOM   8658  H2  TIP3 55788      6.883  75.236  21.696  1.00  0.00      SOLV H
ATOM   8659  OH2 TIP3 55789      8.081  73.073  19.793  1.00  0.00      SOLV O
ATOM   8660  H1  TIP3 55789      8.428  73.707  19.128  1.00  0.00      SOLV H
ATOM   8661  H2  TIP3 55789      7.282  72.726  19.340  1.00  0.00      SOLV H
ATOM   8662  OH2 TIP3 55790      7.725  78.709  20.002  1.00  0.00      SOLV O
ATOM   8663  H1  TIP3 55790      8.515  78.869  19.469  1.00  0.00      SOLV H
ATOM   8664  H2  TIP3 55790      7.113  79.391  19.665  1.00  0.00      SOLV H
ATOM   8665  OH2 TIP3 55791     12.604  78.101  25.039  1.00  0.00      SOLV O
ATOM   8666  H1  TIP3 55791     13.157  77.327  24.856  1.00  0.00      SOLV H
ATOM   8667  H2  TIP3 55791     13.248  78.820  24.938  1.00  0.00      SOLV H
ATOM   8668  OH2 TIP3 55792     12.949  81.197  23.090  1.00  0.00      SOLV O
ATOM   8669  H1  TIP3 55792     12.439  81.789  22.489  1.00  0.00      SOLV H
ATOM   8670  H2  TIP3 55792     13.853  81.540  22.904  1.00  0.00      SOLV H
ATOM   8671  OH2 TIP3 55793      5.324  75.045  24.238  1.00  0.00      SOLV O
ATOM   8672  H1  TIP3 55793      4.809  74.263  23.966  1.00  0.00      SOLV H
ATOM   8673  H2  TIP3 55793      6.000  75.067  23.528  1.00  0.00      SOLV H
ATOM   8674  OH2 TIP3 55794      9.681  70.922  20.203  1.00  0.00      SOLV O
ATOM   8675  H1  TIP3 55794      9.182  71.756  20.051  1.00  0.00      SOLV H
ATOM   8676  H2  TIP3 55794      9.133  70.278  19.711  1.00  0.00      SOLV H
ATOM   8677  OH2 TIP3 55795      9.468  75.369  23.746  1.00  0.00      SOLV O
ATOM   8678  H1  TIP3 55795      9.269  75.038  24.639  1.00  0.00      SOLV H
ATOM   8679  H2  TIP3 55795      8.728  74.982  23.238  1.00  0.00      SOLV H
ATOM   8680  OH2 TIP3 55796     12.250  75.545  22.830  1.00  0.00      SOLV O
ATOM   8681  H1  TIP3 55796     11.363  75.217  23.051  1.00  0.00      SOLV H
ATOM   8682  H2  TIP3 55796     12.820  75.068  23.466  1.00  0.00      SOLV H
ATOM   8683  OH2 TIP3 55797     14.249  74.786  24.748  1.00  0.00      SOLV O
ATOM   8684  H1  TIP3 55797     14.495  73.837  24.753  1.00  0.00      SOLV H
ATOM   8685  H2  TIP3 55797     13.919  74.936  25.659  1.00  0.00      SOLV H
ATOM   8686  OH2 TIP3 55798      4.207  72.538  23.876  1.00  0.00      SOLV O
ATOM   8687  H1  TIP3 55798      4.638  71.923  23.254  1.00  0.00      SOLV H
ATOM   8688  H2  TIP3 55798      4.396  72.093  24.725  1.00  0.00      SOLV H
ATOM   8689  OH2 TIP3 55799     10.114  70.415  22.848  1.00  0.00      SOLV O
ATOM   8690  H1  TIP3 55799     10.958  69.914  22.822  1.00  0.00      SOLV H
ATOM   8691  H2  TIP3 55799      9.936  70.513  21.889  1.00  0.00      SOLV H
ATOM   8692  OH2 TIP3 55800      9.910  72.031  24.994  1.00  0.00      SOLV O
ATOM   8693  H1  TIP3 55800      9.983  71.547  24.138  1.00  0.00      SOLV H
ATOM   8694  H2  TIP3 55800      9.138  72.609  24.849  1.00  0.00      SOLV H
ATOM   8695  OH2 TIP3 55801     -0.448  80.765   7.396  1.00  0.00      SOLV O
ATOM   8696  H1  TIP3 55801      0.376  81.021   7.857  1.00  0.00      SOLV H
ATOM   8697  H2  TIP3 55801     -0.176  79.957   6.919  1.00  0.00      SOLV H
ATOM   8698  OH2 TIP3 55802     -2.081  83.362  14.563  1.00  0.00      SOLV O
ATOM   8699  H1  TIP3 55802     -2.005  82.404  14.682  1.00  0.00      SOLV H
ATOM   8700  H2  TIP3 55802     -2.050  83.692  15.460  1.00  0.00      SOLV H
ATOM   8701  OH2 TIP3 55803     13.844  89.479  20.935  1.00  0.00      SOLV O
ATOM   8702  H1  TIP3 55803     13.715  89.045  20.066  1.00  0.00      SOLV H
ATOM   8703  H2  TIP3 55803     14.748  89.192  21.127  1.00  0.00      SOLV H
ATOM   8704  OH2 TIP3 55804     13.917  85.239  24.999  1.00  0.00      SOLV O
ATOM   8705  H1  TIP3 55804     13.074  84.957  25.397  1.00  0.00      SOLV H
ATOM   8706  H2  TIP3 55804     14.058  86.119  25.400  1.00  0.00      SOLV H
ATOM   8707  OH2 TIP3 55805     15.691  84.085  10.473  1.00  0.00      SOLV O
ATOM   8708  H1  TIP3 55805     16.341  84.811  10.595  1.00  0.00      SOLV H
ATOM   8709  H2  TIP3 55805     15.994  83.459  11.167  1.00  0.00      SOLV H
ATOM   8710  OH2 TIP3 55806     16.754  82.437  12.332  1.00  0.00      SOLV O
ATOM   8711  H1  TIP3 55806     16.182  81.728  12.690  1.00  0.00      SOLV H
ATOM   8712  H2  TIP3 55806     17.224  82.774  13.120  1.00  0.00      SOLV H
ATOM   8713  OH2 TIP3 55807     15.633  84.952  17.424  1.00  0.00      SOLV O
ATOM   8714  H1  TIP3 55807     16.456  84.758  16.941  1.00  0.00      SOLV H
ATOM   8715  H2  TIP3 55807     15.432  85.852  17.105  1.00  0.00      SOLV H
ATOM   8716  OH2 TIP3 55808     13.273  87.029  19.594  1.00  0.00      SOLV O
ATOM   8717  H1  TIP3 55808     12.519  87.256  20.173  1.00  0.00      SOLV H
ATOM   8718  H2  TIP3 55808     12.854  86.580  18.833  1.00  0.00      SOLV H
ATOM   8719  OH2 TIP3 55809     17.021  82.348   8.726  1.00  0.00      SOLV O
ATOM   8720  H1  TIP3 55809     16.441  82.566   7.961  1.00  0.00      SOLV H
ATOM   8721  H2  TIP3 55809     16.679  82.997   9.370  1.00  0.00      SOLV H
ATOM   8722  OH2 TIP3 55810     16.476  79.213   7.252  1.00  0.00      SOLV O
ATOM   8723  H1  TIP3 55810     16.248  79.874   6.587  1.00  0.00      SOLV H
ATOM   8724  H2  TIP3 55810     16.455  78.379   6.740  1.00  0.00      SOLV H
ATOM   8725  OH2 TIP3 55811     15.040  80.289  12.926  1.00  0.00      SOLV O
ATOM   8726  H1  TIP3 55811     15.330  79.365  12.844  1.00  0.00      SOLV H
ATOM   8727  H2  TIP3 55811     14.730  80.331  13.850  1.00  0.00      SOLV H
ATOM   8728  OH2 TIP3 55812      0.275  77.197  16.960  1.00  0.00      SOLV O
ATOM   8729  H1  TIP3 55812      0.453  77.232  15.985  1.00  0.00      SOLV H
ATOM   8730  H2  TIP3 55812      1.186  77.356  17.295  1.00  0.00      SOLV H
ATOM   8731  OH2 TIP3 55813     15.292  82.425  22.674  1.00  0.00      SOLV O
ATOM   8732  H1  TIP3 55813     16.156  81.955  22.678  1.00  0.00      SOLV H
ATOM   8733  H2  TIP3 55813     15.567  83.334  22.471  1.00  0.00      SOLV H
ATOM   8734  OH2 TIP3 55814     17.412  80.917  23.161  1.00  0.00      SOLV O
ATOM   8735  H1  TIP3 55814     16.739  80.209  23.084  1.00  0.00      SOLV H
ATOM   8736  H2  TIP3 55814     18.228  80.374  23.146  1.00  0.00      SOLV H
ATOM   8737  OH2 TIP3 55815     16.554  76.604   6.372  1.00  0.00      SOLV O
ATOM   8738  H1  TIP3 55815     17.259  76.365   7.008  1.00  0.00      SOLV H
ATOM   8739  H2  TIP3 55815     15.893  75.904   6.482  1.00  0.00      SOLV H
ATOM   8740  OH2 TIP3 55816     15.671  77.891  11.343  1.00  0.00      SOLV O
ATOM   8741  H1  TIP3 55816     16.262  77.108  11.432  1.00  0.00      SOLV H
ATOM   8742  H2  TIP3 55816     16.286  78.539  10.965  1.00  0.00      SOLV H
ATOM   8743  OH2 TIP3 55817     16.020  78.595  16.793  1.00  0.00      SOLV O
ATOM   8744  H1  TIP3 55817     16.868  79.098  16.735  1.00  0.00      SOLV H
ATOM   8745  H2  TIP3 55817     15.874  78.661  17.752  1.00  0.00      SOLV H
ATOM   8746  OH2 TIP3 55818     15.839  79.306  19.558  1.00  0.00      SOLV O
ATOM   8747  H1  TIP3 55818     14.919  79.384  19.883  1.00  0.00      SOLV H
ATOM   8748  H2  TIP3 55818     16.063  80.236  19.334  1.00  0.00      SOLV H
ATOM   8749  OH2 TIP3 55819      1.538  72.716  23.156  1.00  0.00      SOLV O
ATOM   8750  H1  TIP3 55819      2.513  72.764  23.232  1.00  0.00      SOLV H
ATOM   8751  H2  TIP3 55819      1.396  71.760  23.310  1.00  0.00      SOLV H
ATOM   8752  OH2 TIP3 55820     20.023  74.468  24.908  1.00  0.00      SOLV O
ATOM   8753  H1  TIP3 55820     20.637  73.970  24.333  1.00  0.00      SOLV H
ATOM   8754  H2  TIP3 55820     19.811  75.242  24.344  1.00  0.00      SOLV H
ATOM   8755  OH2 TIP3 55821     17.178  75.556  11.370  1.00  0.00      SOLV O
ATOM   8756  H1  TIP3 55821     17.506  75.212  12.227  1.00  0.00      SOLV H
ATOM   8757  H2  TIP3 55821     16.783  74.748  10.987  1.00  0.00      SOLV H
ATOM   8758  OH2 TIP3 55822      3.150  71.460  16.004  1.00  0.00      SOLV O
ATOM   8759  H1  TIP3 55822      3.913  70.857  16.124  1.00  0.00      SOLV H
ATOM   8760  H2  TIP3 55822      3.530  72.302  16.309  1.00  0.00      SOLV H
ATOM   8761  OH2 TIP3 55823      0.592  73.689  16.979  1.00  0.00      SOLV O
ATOM   8762  H1  TIP3 55823      1.200  73.724  16.212  1.00  0.00      SOLV H
ATOM   8763  H2  TIP3 55823      0.712  74.597  17.283  1.00  0.00      SOLV H
ATOM   8764  OH2 TIP3 55824     18.859  76.239  23.246  1.00  0.00      SOLV O
ATOM   8765  H1  TIP3 55824     17.887  76.276  23.160  1.00  0.00      SOLV H
ATOM   8766  H2  TIP3 55824     19.088  75.808  22.406  1.00  0.00      SOLV H
ATOM   8767  OH2 TIP3 55825     18.855  76.204   7.908  1.00  0.00      SOLV O
ATOM   8768  H1  TIP3 55825     19.503  75.646   7.436  1.00  0.00      SOLV H
ATOM   8769  H2  TIP3 55825     19.359  77.027   8.056  1.00  0.00      SOLV H
ATOM   8770  OH2 TIP3 55826      2.238  70.289  11.008  1.00  0.00      SOLV O
ATOM   8771  H1  TIP3 55826      1.281  70.149  10.921  1.00  0.00      SOLV H
ATOM   8772  H2  TIP3 55826      2.412  70.995  10.353  1.00  0.00      SOLV H
ATOM   8773  OH2 TIP3 55827      2.637  69.124  19.402  1.00  0.00      SOLV O
ATOM   8774  H1  TIP3 55827      2.027  68.680  20.011  1.00  0.00      SOLV H
ATOM   8775  H2  TIP3 55827      2.012  69.518  18.762  1.00  0.00      SOLV H
ATOM   8776  OH2 TIP3 55828      0.203  82.341  23.560  1.00  0.00      SOLV O
ATOM   8777  H1  TIP3 55828     -0.603  82.059  23.090  1.00  0.00      SOLV H
ATOM   8778  H2  TIP3 55828      0.020  82.180  24.487  1.00  0.00      SOLV H
ATOM   8779  OH2 TIP3 55829      2.659  83.964  19.453  1.00  0.00      SOLV O
ATOM   8780  H1  TIP3 55829      2.069  84.719  19.390  1.00  0.00      SOLV H
ATOM   8781  H2  TIP3 55829      3.546  84.378  19.392  1.00  0.00      SOLV H
ATOM   8782  OH2 TIP3 55830      6.664  86.811  22.672  1.00  0.00      SOLV O
ATOM   8783  H1  TIP3 55830      6.772  86.673  23.639  1.00  0.00      SOLV H
ATOM   8784  H2  TIP3 55830      7.152  87.630  22.535  1.00  0.00      SOLV H
ATOM   8785  OH2 TIP3 55831     18.533  74.149  21.101  1.00  0.00      SOLV O
ATOM   8786  H1  TIP3 55831     17.694  74.147  20.609  1.00  0.00      SOLV H
ATOM   8787  H2  TIP3 55831     19.007  73.406  20.662  1.00  0.00      SOLV H
ATOM   8788  OH2 TIP3 55832      1.523  84.320  15.367  1.00  0.00      SOLV O
ATOM   8789  H1  TIP3 55832      1.647  83.392  15.630  1.00  0.00      SOLV H
ATOM   8790  H2  TIP3 55832      2.245  84.763  15.835  1.00  0.00      SOLV H
ATOM   8791  OH2 TIP3 55833      4.114  85.534  16.103  1.00  0.00      SOLV O
ATOM   8792  H1  TIP3 55833      4.444  84.629  15.949  1.00  0.00      SOLV H
ATOM   8793  H2  TIP3 55833      3.971  85.498  17.057  1.00  0.00      SOLV H
ATOM   8794  OH2 TIP3 55834     11.818  73.324  15.373  1.00  0.00      SOLV O
ATOM   8795  H1  TIP3 55834     11.431  72.472  15.649  1.00  0.00      SOLV H
ATOM   8796  H2  TIP3 55834     12.608  73.039  14.886  1.00  0.00      SOLV H
ATOM   8797  OH2 TIP3 55835     17.327  73.173  15.530  1.00  0.00      SOLV O
ATOM   8798  H1  TIP3 55835     17.731  73.907  15.017  1.00  0.00      SOLV H
ATOM   8799  H2  TIP3 55835     16.391  73.216  15.258  1.00  0.00      SOLV H
ATOM   8800  OH2 TIP3 55836     18.481  74.897  13.751  1.00  0.00      SOLV O
ATOM   8801  H1  TIP3 55836     19.337  74.612  13.364  1.00  0.00      SOLV H
ATOM   8802  H2  TIP3 55836     18.666  75.857  13.887  1.00  0.00      SOLV H
ATOM   8803  OH2 TIP3 55837      5.106  69.449  13.216  1.00  0.00      SOLV O
ATOM   8804  H1  TIP3 55837      4.377  68.995  12.753  1.00  0.00      SOLV H
ATOM   8805  H2  TIP3 55837      5.824  68.788  13.132  1.00  0.00      SOLV H
ATOM   8806  OH2 TIP3 55838      4.009  68.847   8.925  1.00  0.00      SOLV O
ATOM   8807  H1  TIP3 55838      4.280  69.667   8.476  1.00  0.00      SOLV H
ATOM   8808  H2  TIP3 55838      3.354  69.178   9.563  1.00  0.00      SOLV H
ATOM   8809  OH2 TIP3 55839      9.439  70.844  13.037  1.00  0.00      SOLV O
ATOM   8810  H1  TIP3 55839     10.124  71.527  12.953  1.00  0.00      SOLV H
ATOM   8811  H2  TIP3 55839      9.397  70.727  13.992  1.00  0.00      SOLV H
ATOM   8812  OH2 TIP3 55840     14.678  72.839  14.654  1.00  0.00      SOLV O
ATOM   8813  H1  TIP3 55840     14.724  72.862  13.693  1.00  0.00      SOLV H
ATOM   8814  H2  TIP3 55840     14.604  71.873  14.831  1.00  0.00      SOLV H
ATOM   8815  OH2 TIP3 55841     15.896  73.304  10.305  1.00  0.00      SOLV O
ATOM   8816  H1  TIP3 55841     14.972  73.585  10.211  1.00  0.00      SOLV H
ATOM   8817  H2  TIP3 55841     15.783  72.360  10.555  1.00  0.00      SOLV H
ATOM   8818  OH2 TIP3 55842     -1.292  83.936   9.975  1.00  0.00      SOLV O
ATOM   8819  H1  TIP3 55842     -1.937  83.560   9.359  1.00  0.00      SOLV H
ATOM   8820  H2  TIP3 55842     -1.760  84.737  10.214  1.00  0.00      SOLV H
ATOM   8821  OH2 TIP3 55843      5.167  71.238   7.442  1.00  0.00      SOLV O
ATOM   8822  H1  TIP3 55843      5.896  70.881   6.912  1.00  0.00      SOLV H
ATOM   8823  H2  TIP3 55843      5.652  71.763   8.111  1.00  0.00      SOLV H
ATOM   8824  OH2 TIP3 55844      9.715  73.205   9.925  1.00  0.00      SOLV O
ATOM   8825  H1  TIP3 55844     10.224  72.738  10.606  1.00  0.00      SOLV H
ATOM   8826  H2  TIP3 55844      9.584  74.057  10.396  1.00  0.00      SOLV H
ATOM   8827  OH2 TIP3 55845      4.812  69.983  22.747  1.00  0.00      SOLV O
ATOM   8828  H1  TIP3 55845      4.724  69.070  23.065  1.00  0.00      SOLV H
ATOM   8829  H2  TIP3 55845      5.729  70.164  23.032  1.00  0.00      SOLV H
ATOM   8830  OH2 TIP3 55846      6.996  70.014  24.392  1.00  0.00      SOLV O
ATOM   8831  H1  TIP3 55846      7.916  69.986  24.075  1.00  0.00      SOLV H
ATOM   8832  H2  TIP3 55846      6.899  69.106  24.743  1.00  0.00      SOLV H
ATOM   8833  OH2 TIP3 55847     15.149  72.221  24.476  1.00  0.00      SOLV O
ATOM   8834  H1  TIP3 55847     15.349  71.718  25.291  1.00  0.00      SOLV H
ATOM   8835  H2  TIP3 55847     16.045  72.429  24.142  1.00  0.00      SOLV H
ATOM   8836  OH2 TIP3 55848     12.924  88.399  23.538  1.00  0.00      SOLV O
ATOM   8837  H1  TIP3 55848     12.429  87.923  22.826  1.00  0.00      SOLV H
ATOM   8838  H2  TIP3 55848     12.514  89.272  23.419  1.00  0.00      SOLV H
ATOM   8839  OH2 TIP3 55849     28.427  87.405  13.124  1.00  0.00      SOLV O
ATOM   8840  H1  TIP3 55849     28.057  88.312  13.071  1.00  0.00      SOLV H
ATOM   8841  H2  TIP3 55849     27.816  86.935  12.532  1.00  0.00      SOLV H
ATOM   8842  OH2 TIP3 55850     27.664  86.385  16.589  1.00  0.00      SOLV O
ATOM   8843  H1  TIP3 55850     27.776  85.747  17.308  1.00  0.00      SOLV H
ATOM   8844  H2  TIP3 55850     27.461  85.772  15.861  1.00  0.00      SOLV H
ATOM   8845  OH2 TIP3 55851     20.444  83.504  18.235  1.00  0.00      SOLV O
ATOM   8846  H1  TIP3 55851     20.821  82.795  18.802  1.00  0.00      SOLV H
ATOM   8847  H2  TIP3 55851     21.086  84.210  18.383  1.00  0.00      SOLV H
ATOM   8848  OH2 TIP3 55852     30.145  90.357  14.896  1.00  0.00      SOLV O
ATOM   8849  H1  TIP3 55852     29.929  89.521  15.330  1.00  0.00      SOLV H
ATOM   8850  H2  TIP3 55852     29.825  91.013  15.521  1.00  0.00      SOLV H
ATOM   8851  OH2 TIP3 55853     19.883  87.969  16.652  1.00  0.00      SOLV O
ATOM   8852  H1  TIP3 55853     19.913  87.034  16.367  1.00  0.00      SOLV H
ATOM   8853  H2  TIP3 55853     20.832  88.150  16.757  1.00  0.00      SOLV H
ATOM   8854  OH2 TIP3 55854     18.911  80.739  12.078  1.00  0.00      SOLV O
ATOM   8855  H1  TIP3 55854     18.242  81.450  12.097  1.00  0.00      SOLV H
ATOM   8856  H2  TIP3 55854     18.479  80.105  11.494  1.00  0.00      SOLV H
ATOM   8857  OH2 TIP3 55855     18.793  83.087  14.274  1.00  0.00      SOLV O
ATOM   8858  H1  TIP3 55855     19.299  82.360  14.692  1.00  0.00      SOLV H
ATOM   8859  H2  TIP3 55855     19.455  83.442  13.665  1.00  0.00      SOLV H
ATOM   8860  OH2 TIP3 55856     25.800  93.665  14.980  1.00  0.00      SOLV O
ATOM   8861  H1  TIP3 55856     26.713  93.813  14.707  1.00  0.00      SOLV H
ATOM   8862  H2  TIP3 55856     25.851  93.910  15.901  1.00  0.00      SOLV H
ATOM   8863  OH2 TIP3 55857     25.242  88.087  17.066  1.00  0.00      SOLV O
ATOM   8864  H1  TIP3 55857     25.798  87.574  16.456  1.00  0.00      SOLV H
ATOM   8865  H2  TIP3 55857     25.941  88.509  17.594  1.00  0.00      SOLV H
ATOM   8866  OH2 TIP3 55858     36.184  83.048  17.865  1.00  0.00      SOLV O
ATOM   8867  H1  TIP3 55858     36.180  83.713  18.583  1.00  0.00      SOLV H
ATOM   8868  H2  TIP3 55858     36.563  83.597  17.152  1.00  0.00      SOLV H
ATOM   8869  OH2 TIP3 55859     30.117  83.892  17.356  1.00  0.00      SOLV O
ATOM   8870  H1  TIP3 55859     30.588  83.042  17.354  1.00  0.00      SOLV H
ATOM   8871  H2  TIP3 55859     29.933  84.008  16.403  1.00  0.00      SOLV H
ATOM   8872  OH2 TIP3 55860     31.556  82.492  12.938  1.00  0.00      SOLV O
ATOM   8873  H1  TIP3 55860     32.247  82.393  13.635  1.00  0.00      SOLV H
ATOM   8874  H2  TIP3 55860     31.947  83.193  12.393  1.00  0.00      SOLV H
ATOM   8875  OH2 TIP3 55861     20.288  80.916  15.312  1.00  0.00      SOLV O
ATOM   8876  H1  TIP3 55861     21.122  80.749  15.768  1.00  0.00      SOLV H
ATOM   8877  H2  TIP3 55861     20.560  80.678  14.399  1.00  0.00      SOLV H
ATOM   8878  OH2 TIP3 55862     36.154  84.580  20.146  1.00  0.00      SOLV O
ATOM   8879  H1  TIP3 55862     35.299  85.031  19.967  1.00  0.00      SOLV H
ATOM   8880  H2  TIP3 55862     36.110  84.476  21.108  1.00  0.00      SOLV H
ATOM   8881  OH2 TIP3 55863     27.303  89.742  12.202  1.00  0.00      SOLV O
ATOM   8882  H1  TIP3 55863     27.092  89.467  11.304  1.00  0.00      SOLV H
ATOM   8883  H2  TIP3 55863     26.715  90.515  12.319  1.00  0.00      SOLV H
ATOM   8884  OH2 TIP3 55864     23.464  86.452  18.876  1.00  0.00      SOLV O
ATOM   8885  H1  TIP3 55864     22.586  86.804  19.157  1.00  0.00      SOLV H
ATOM   8886  H2  TIP3 55864     23.895  87.263  18.564  1.00  0.00      SOLV H
ATOM   8887  OH2 TIP3 55865     33.427  82.409  14.949  1.00  0.00      SOLV O
ATOM   8888  H1  TIP3 55865     33.429  81.660  15.556  1.00  0.00      SOLV H
ATOM   8889  H2  TIP3 55865     33.842  83.107  15.482  1.00  0.00      SOLV H
ATOM   8890  OH2 TIP3 55866     21.263  87.746  19.722  1.00  0.00      SOLV O
ATOM   8891  H1  TIP3 55866     20.939  88.610  19.381  1.00  0.00      SOLV H
ATOM   8892  H2  TIP3 55866     20.428  87.418  20.116  1.00  0.00      SOLV H
ATOM   8893  OH2 TIP3 55867     17.604  86.131  10.514  1.00  0.00      SOLV O
ATOM   8894  H1  TIP3 55867     17.393  86.379   9.582  1.00  0.00      SOLV H
ATOM   8895  H2  TIP3 55867     17.521  86.979  10.980  1.00  0.00      SOLV H
ATOM   8896  OH2 TIP3 55868     34.144  81.353  18.740  1.00  0.00      SOLV O
ATOM   8897  H1  TIP3 55868     33.257  81.658  18.487  1.00  0.00      SOLV H
ATOM   8898  H2  TIP3 55868     34.729  81.916  18.187  1.00  0.00      SOLV H
ATOM   8899  OH2 TIP3 55869     28.210  77.166  16.135  1.00  0.00      SOLV O
ATOM   8900  H1  TIP3 55869     28.333  76.211  15.993  1.00  0.00      SOLV H
ATOM   8901  H2  TIP3 55869     27.293  77.199  16.470  1.00  0.00      SOLV H
ATOM   8902  OH2 TIP3 55870     29.653  91.773  12.381  1.00  0.00      SOLV O
ATOM   8903  H1  TIP3 55870     29.457  91.042  11.786  1.00  0.00      SOLV H
ATOM   8904  H2  TIP3 55870     29.762  91.321  13.233  1.00  0.00      SOLV H
ATOM   8905  OH2 TIP3 55871     27.422  86.284  10.672  1.00  0.00      SOLV O
ATOM   8906  H1  TIP3 55871     26.560  86.565  10.306  1.00  0.00      SOLV H
ATOM   8907  H2  TIP3 55871     28.035  86.536   9.962  1.00  0.00      SOLV H
ATOM   8908  OH2 TIP3 55872     27.968  84.859   7.572  1.00  0.00      SOLV O
ATOM   8909  H1  TIP3 55872     28.560  85.161   8.284  1.00  0.00      SOLV H
ATOM   8910  H2  TIP3 55872     28.598  84.366   7.025  1.00  0.00      SOLV H
ATOM   8911  OH2 TIP3 55873     34.488  88.089  18.952  1.00  0.00      SOLV O
ATOM   8912  H1  TIP3 55873     33.623  88.527  19.092  1.00  0.00      SOLV H
ATOM   8913  H2  TIP3 55873     34.771  88.522  18.148  1.00  0.00      SOLV H
ATOM   8914  OH2 TIP3 55874     30.582  87.553  11.516  1.00  0.00      SOLV O
ATOM   8915  H1  TIP3 55874     29.841  87.557  12.169  1.00  0.00      SOLV H
ATOM   8916  H2  TIP3 55874     31.301  87.167  12.054  1.00  0.00      SOLV H
ATOM   8917  OH2 TIP3 55875     31.118  85.858  20.638  1.00  0.00      SOLV O
ATOM   8918  H1  TIP3 55875     30.826  86.556  21.248  1.00  0.00      SOLV H
ATOM   8919  H2  TIP3 55875     30.374  85.880  19.997  1.00  0.00      SOLV H
ATOM   8920  OH2 TIP3 55876     22.604  89.064  16.202  1.00  0.00      SOLV O
ATOM   8921  H1  TIP3 55876     22.727  88.607  15.360  1.00  0.00      SOLV H
ATOM   8922  H2  TIP3 55876     23.484  88.948  16.609  1.00  0.00      SOLV H
ATOM   8923  OH2 TIP3 55877     23.161  84.382  17.111  1.00  0.00      SOLV O
ATOM   8924  H1  TIP3 55877     23.721  84.570  16.343  1.00  0.00      SOLV H
ATOM   8925  H2  TIP3 55877     23.362  85.123  17.720  1.00  0.00      SOLV H
ATOM   8926  OH2 TIP3 55878     27.316  91.757  17.800  1.00  0.00      SOLV O
ATOM   8927  H1  TIP3 55878     26.939  92.187  18.564  1.00  0.00      SOLV H
ATOM   8928  H2  TIP3 55878     27.426  90.839  18.128  1.00  0.00      SOLV H
ATOM   8929  OH2 TIP3 55879     22.702  88.900  21.827  1.00  0.00      SOLV O
ATOM   8930  H1  TIP3 55879     21.978  89.354  22.311  1.00  0.00      SOLV H
ATOM   8931  H2  TIP3 55879     22.179  88.433  21.141  1.00  0.00      SOLV H
ATOM   8932  OH2 TIP3 55880     29.821  86.410   9.170  1.00  0.00      SOLV O
ATOM   8933  H1  TIP3 55880     30.164  86.864   9.977  1.00  0.00      SOLV H
ATOM   8934  H2  TIP3 55880     30.065  87.057   8.471  1.00  0.00      SOLV H
ATOM   8935  OH2 TIP3 55881     21.003  84.204  21.079  1.00  0.00      SOLV O
ATOM   8936  H1  TIP3 55881     20.771  84.830  21.789  1.00  0.00      SOLV H
ATOM   8937  H2  TIP3 55881     20.122  83.948  20.756  1.00  0.00      SOLV H
ATOM   8938  OH2 TIP3 55882     25.381  91.960  12.741  1.00  0.00      SOLV O
ATOM   8939  H1  TIP3 55882     25.692  92.491  13.493  1.00  0.00      SOLV H
ATOM   8940  H2  TIP3 55882     24.698  92.536  12.386  1.00  0.00      SOLV H
ATOM   8941  OH2 TIP3 55883     20.301  89.857  22.679  1.00  0.00      SOLV O
ATOM   8942  H1  TIP3 55883     20.242  90.133  21.750  1.00  0.00      SOLV H
ATOM   8943  H2  TIP3 55883     19.388  89.582  22.887  1.00  0.00      SOLV H
ATOM   8944  OH2 TIP3 55884     36.053  79.858   9.002  1.00  0.00      SOLV O
ATOM   8945  H1  TIP3 55884     35.151  79.740   9.372  1.00  0.00      SOLV H
ATOM   8946  H2  TIP3 55884     36.016  80.790   8.702  1.00  0.00      SOLV H
ATOM   8947  OH2 TIP3 55885     21.827  84.299  10.953  1.00  0.00      SOLV O
ATOM   8948  H1  TIP3 55885     21.181  84.770  10.398  1.00  0.00      SOLV H
ATOM   8949  H2  TIP3 55885     21.514  83.391  10.948  1.00  0.00      SOLV H
ATOM   8950  OH2 TIP3 55886     17.274  85.124  19.962  1.00  0.00      SOLV O
ATOM   8951  H1  TIP3 55886     16.919  84.964  19.068  1.00  0.00      SOLV H
ATOM   8952  H2  TIP3 55886     17.700  84.260  20.162  1.00  0.00      SOLV H
ATOM   8953  OH2 TIP3 55887     16.173  87.703  16.722  1.00  0.00      SOLV O
ATOM   8954  H1  TIP3 55887     17.132  87.830  16.732  1.00  0.00      SOLV H
ATOM   8955  H2  TIP3 55887     15.877  88.356  17.371  1.00  0.00      SOLV H
ATOM   8956  OH2 TIP3 55888     24.764  90.855  21.239  1.00  0.00      SOLV O
ATOM   8957  H1  TIP3 55888     24.593  91.669  21.770  1.00  0.00      SOLV H
ATOM   8958  H2  TIP3 55888     24.037  90.275  21.541  1.00  0.00      SOLV H
ATOM   8959  OH2 TIP3 55889     18.177  91.351  12.995  1.00  0.00      SOLV O
ATOM   8960  H1  TIP3 55889     18.593  91.060  13.839  1.00  0.00      SOLV H
ATOM   8961  H2  TIP3 55889     17.693  90.540  12.764  1.00  0.00      SOLV H
ATOM   8962  OH2 TIP3 55890     33.321  85.401  22.877  1.00  0.00      SOLV O
ATOM   8963  H1  TIP3 55890     32.666  85.605  22.192  1.00  0.00      SOLV H
ATOM   8964  H2  TIP3 55890     33.610  84.508  22.613  1.00  0.00      SOLV H
ATOM   8965  OH2 TIP3 55891     18.919  87.176  20.935  1.00  0.00      SOLV O
ATOM   8966  H1  TIP3 55891     19.337  86.807  21.744  1.00  0.00      SOLV H
ATOM   8967  H2  TIP3 55891     18.359  86.434  20.631  1.00  0.00      SOLV H
ATOM   8968  OH2 TIP3 55892     25.383  77.249  16.809  1.00  0.00      SOLV O
ATOM   8969  H1  TIP3 55892     24.563  76.740  16.572  1.00  0.00      SOLV H
ATOM   8970  H2  TIP3 55892     24.946  77.900  17.400  1.00  0.00      SOLV H
ATOM   8971  OH2 TIP3 55893     29.927  78.387  20.232  1.00  0.00      SOLV O
ATOM   8972  H1  TIP3 55893     30.430  78.150  21.032  1.00  0.00      SOLV H
ATOM   8973  H2  TIP3 55893     29.046  77.986  20.396  1.00  0.00      SOLV H
ATOM   8974  OH2 TIP3 55894     31.704  83.067  21.108  1.00  0.00      SOLV O
ATOM   8975  H1  TIP3 55894     31.165  82.728  21.856  1.00  0.00      SOLV H
ATOM   8976  H2  TIP3 55894     31.268  83.911  20.894  1.00  0.00      SOLV H
ATOM   8977  OH2 TIP3 55895     30.839  87.807   6.968  1.00  0.00      SOLV O
ATOM   8978  H1  TIP3 55895     30.848  87.707   5.998  1.00  0.00      SOLV H
ATOM   8979  H2  TIP3 55895     31.479  88.530   7.096  1.00  0.00      SOLV H
ATOM   8980  OH2 TIP3 55896     28.798  80.647   7.625  1.00  0.00      SOLV O
ATOM   8981  H1  TIP3 55896     28.337  80.500   8.468  1.00  0.00      SOLV H
ATOM   8982  H2  TIP3 55896     28.634  79.791   7.193  1.00  0.00      SOLV H
ATOM   8983  OH2 TIP3 55897     23.910  81.950  18.214  1.00  0.00      SOLV O
ATOM   8984  H1  TIP3 55897     23.130  81.511  18.599  1.00  0.00      SOLV H
ATOM   8985  H2  TIP3 55897     23.501  82.672  17.696  1.00  0.00      SOLV H
ATOM   8986  OH2 TIP3 55898     28.832  84.212  11.749  1.00  0.00      SOLV O
ATOM   8987  H1  TIP3 55898     28.166  84.884  11.476  1.00  0.00      SOLV H
ATOM   8988  H2  TIP3 55898     29.526  84.361  11.088  1.00  0.00      SOLV H
ATOM   8989  OH2 TIP3 55899     27.870  84.200  23.223  1.00  0.00      SOLV O
ATOM   8990  H1  TIP3 55899     27.639  83.284  23.492  1.00  0.00      SOLV H
ATOM   8991  H2  TIP3 55899     28.733  84.320  23.650  1.00  0.00      SOLV H
ATOM   8992  OH2 TIP3 55900     29.962  84.102  14.550  1.00  0.00      SOLV O
ATOM   8993  H1  TIP3 55900     29.460  84.537  13.837  1.00  0.00      SOLV H
ATOM   8994  H2  TIP3 55900     30.375  83.373  14.044  1.00  0.00      SOLV H
ATOM   8995  OH2 TIP3 55901     21.446  81.455  19.826  1.00  0.00      SOLV O
ATOM   8996  H1  TIP3 55901     21.429  81.693  20.759  1.00  0.00      SOLV H
ATOM   8997  H2  TIP3 55901     21.474  80.481  19.830  1.00  0.00      SOLV H
ATOM   8998  OH2 TIP3 55902     25.575  79.900   6.524  1.00  0.00      SOLV O
ATOM   8999  H1  TIP3 55902     25.336  79.584   7.420  1.00  0.00      SOLV H
ATOM   9000  H2  TIP3 55902     24.725  80.244   6.215  1.00  0.00      SOLV H
ATOM   9001  OH2 TIP3 55903     19.311  77.453  13.725  1.00  0.00      SOLV O
ATOM   9002  H1  TIP3 55903     19.930  77.719  14.440  1.00  0.00      SOLV H
ATOM   9003  H2  TIP3 55903     19.906  77.334  12.971  1.00  0.00      SOLV H
ATOM   9004  OH2 TIP3 55904     20.215  78.546   9.094  1.00  0.00      SOLV O
ATOM   9005  H1  TIP3 55904     20.633  79.293   8.614  1.00  0.00      SOLV H
ATOM   9006  H2  TIP3 55904     19.425  78.999   9.457  1.00  0.00      SOLV H
ATOM   9007  OH2 TIP3 55905     28.738  85.356  19.214  1.00  0.00      SOLV O
ATOM   9008  H1  TIP3 55905     29.206  84.813  18.541  1.00  0.00      SOLV H
ATOM   9009  H2  TIP3 55905     28.379  84.669  19.801  1.00  0.00      SOLV H
ATOM   9010  OH2 TIP3 55906     21.455  79.997  13.009  1.00  0.00      SOLV O
ATOM   9011  H1  TIP3 55906     20.681  80.224  12.457  1.00  0.00      SOLV H
ATOM   9012  H2  TIP3 55906     22.111  79.726  12.365  1.00  0.00      SOLV H
ATOM   9013  OH2 TIP3 55907     25.157  81.348  10.228  1.00  0.00      SOLV O
ATOM   9014  H1  TIP3 55907     25.707  81.933  10.770  1.00  0.00      SOLV H
ATOM   9015  H2  TIP3 55907     24.485  81.978   9.913  1.00  0.00      SOLV H
ATOM   9016  OH2 TIP3 55908     31.392  81.304  17.215  1.00  0.00      SOLV O
ATOM   9017  H1  TIP3 55908     30.753  81.135  17.942  1.00  0.00      SOLV H
ATOM   9018  H2  TIP3 55908     30.968  80.845  16.472  1.00  0.00      SOLV H
ATOM   9019  OH2 TIP3 55909     23.432  82.117   8.079  1.00  0.00      SOLV O
ATOM   9020  H1  TIP3 55909     22.962  81.735   7.321  1.00  0.00      SOLV H
ATOM   9021  H2  TIP3 55909     24.082  82.691   7.633  1.00  0.00      SOLV H
ATOM   9022  OH2 TIP3 55910     20.129  85.997  23.088  1.00  0.00      SOLV O
ATOM   9023  H1  TIP3 55910     20.750  86.336  23.760  1.00  0.00      SOLV H
ATOM   9024  H2  TIP3 55910     19.366  85.761  23.651  1.00  0.00      SOLV H
ATOM   9025  OH2 TIP3 55911     27.397  83.627  16.003  1.00  0.00      SOLV O
ATOM   9026  H1  TIP3 55911     27.981  83.228  15.349  1.00  0.00      SOLV H
ATOM   9027  H2  TIP3 55911     27.262  82.916  16.645  1.00  0.00      SOLV H
ATOM   9028  OH2 TIP3 55912     26.588  81.523  18.337  1.00  0.00      SOLV O
ATOM   9029  H1  TIP3 55912     25.631  81.767  18.296  1.00  0.00      SOLV H
ATOM   9030  H2  TIP3 55912     26.922  82.074  19.070  1.00  0.00      SOLV H
ATOM   9031  OH2 TIP3 55913     25.034  87.567  10.027  1.00  0.00      SOLV O
ATOM   9032  H1  TIP3 55913     24.459  86.868   9.640  1.00  0.00      SOLV H
ATOM   9033  H2  TIP3 55913     24.741  87.567  10.964  1.00  0.00      SOLV H
ATOM   9034  OH2 TIP3 55914     32.060  89.229  18.757  1.00  0.00      SOLV O
ATOM   9035  H1  TIP3 55914     32.350  89.896  18.131  1.00  0.00      SOLV H
ATOM   9036  H2  TIP3 55914     31.255  88.881  18.319  1.00  0.00      SOLV H
ATOM   9037  OH2 TIP3 55915     31.057  82.093   8.114  1.00  0.00      SOLV O
ATOM   9038  H1  TIP3 55915     30.112  81.861   7.981  1.00  0.00      SOLV H
ATOM   9039  H2  TIP3 55915     31.020  82.963   8.568  1.00  0.00      SOLV H
ATOM   9040  OH2 TIP3 55916     26.405  88.353  21.199  1.00  0.00      SOLV O
ATOM   9041  H1  TIP3 55916     26.223  87.827  21.988  1.00  0.00      SOLV H
ATOM   9042  H2  TIP3 55916     25.814  89.114  21.306  1.00  0.00      SOLV H
ATOM   9043  OH2 TIP3 55917     31.111  84.120   9.837  1.00  0.00      SOLV O
ATOM   9044  H1  TIP3 55917     31.989  84.304  10.229  1.00  0.00      SOLV H
ATOM   9045  H2  TIP3 55917     30.875  84.973   9.417  1.00  0.00      SOLV H
ATOM   9046  OH2 TIP3 55918     20.681  85.395  15.814  1.00  0.00      SOLV O
ATOM   9047  H1  TIP3 55918     21.313  85.462  15.091  1.00  0.00      SOLV H
ATOM   9048  H2  TIP3 55918     20.981  84.574  16.237  1.00  0.00      SOLV H
ATOM   9049  OH2 TIP3 55919     26.500  89.677   8.996  1.00  0.00      SOLV O
ATOM   9050  H1  TIP3 55919     25.913  90.382   9.347  1.00  0.00      SOLV H
ATOM   9051  H2  TIP3 55919     25.996  88.878   9.260  1.00  0.00      SOLV H
ATOM   9052  OH2 TIP3 55920     18.363  82.911  21.084  1.00  0.00      SOLV O
ATOM   9053  H1  TIP3 55920     18.640  82.533  21.939  1.00  0.00      SOLV H
ATOM   9054  H2  TIP3 55920     17.993  82.142  20.613  1.00  0.00      SOLV H
ATOM   9055  OH2 TIP3 55921     25.149  84.811  23.260  1.00  0.00      SOLV O
ATOM   9056  H1  TIP3 55921     24.876  84.433  22.401  1.00  0.00      SOLV H
ATOM   9057  H2  TIP3 55921     26.122  84.807  23.163  1.00  0.00      SOLV H
ATOM   9058  OH2 TIP3 55922     27.662  91.292  21.177  1.00  0.00      SOLV O
ATOM   9059  H1  TIP3 55922     26.726  91.186  20.949  1.00  0.00      SOLV H
ATOM   9060  H2  TIP3 55922     27.595  91.675  22.072  1.00  0.00      SOLV H
ATOM   9061  OH2 TIP3 55923     35.464  85.928   9.605  1.00  0.00      SOLV O
ATOM   9062  H1  TIP3 55923     35.122  85.458   8.811  1.00  0.00      SOLV H
ATOM   9063  H2  TIP3 55923     35.368  86.821   9.240  1.00  0.00      SOLV H
ATOM   9064  OH2 TIP3 55924     30.177  87.831  17.110  1.00  0.00      SOLV O
ATOM   9065  H1  TIP3 55924     29.341  87.354  16.937  1.00  0.00      SOLV H
ATOM   9066  H2  TIP3 55924     30.798  87.266  16.607  1.00  0.00      SOLV H
ATOM   9067  OH2 TIP3 55925     21.736  89.406  13.108  1.00  0.00      SOLV O
ATOM   9068  H1  TIP3 55925     21.908  90.345  12.994  1.00  0.00      SOLV H
ATOM   9069  H2  TIP3 55925     20.797  89.326  12.896  1.00  0.00      SOLV H
ATOM   9070  OH2 TIP3 55926     19.457  83.137   7.650  1.00  0.00      SOLV O
ATOM   9071  H1  TIP3 55926     19.790  83.934   8.117  1.00  0.00      SOLV H
ATOM   9072  H2  TIP3 55926     18.557  83.080   8.032  1.00  0.00      SOLV H
ATOM   9073  OH2 TIP3 55927     23.849  87.710  12.653  1.00  0.00      SOLV O
ATOM   9074  H1  TIP3 55927     23.218  88.440  12.803  1.00  0.00      SOLV H
ATOM   9075  H2  TIP3 55927     23.371  86.956  13.019  1.00  0.00      SOLV H
ATOM   9076  OH2 TIP3 55928     22.939  91.522  18.936  1.00  0.00      SOLV O
ATOM   9077  H1  TIP3 55928     22.870  92.483  18.855  1.00  0.00      SOLV H
ATOM   9078  H2  TIP3 55928     23.528  91.463  19.710  1.00  0.00      SOLV H
ATOM   9079  OH2 TIP3 55929     27.515  89.186  18.750  1.00  0.00      SOLV O
ATOM   9080  H1  TIP3 55929     27.235  88.825  19.618  1.00  0.00      SOLV H
ATOM   9081  H2  TIP3 55929     28.341  88.711  18.588  1.00  0.00      SOLV H
ATOM   9082  OH2 TIP3 55930     29.299  90.906   7.793  1.00  0.00      SOLV O
ATOM   9083  H1  TIP3 55930     29.784  90.636   8.600  1.00  0.00      SOLV H
ATOM   9084  H2  TIP3 55930     28.452  90.471   7.945  1.00  0.00      SOLV H
ATOM   9085  OH2 TIP3 55931     30.590  89.922  10.046  1.00  0.00      SOLV O
ATOM   9086  H1  TIP3 55931     30.583  89.124  10.610  1.00  0.00      SOLV H
ATOM   9087  H2  TIP3 55931     31.418  90.342  10.297  1.00  0.00      SOLV H
ATOM   9088  OH2 TIP3 55932     17.335  89.422  19.112  1.00  0.00      SOLV O
ATOM   9089  H1  TIP3 55932     17.924  88.659  19.042  1.00  0.00      SOLV H
ATOM   9090  H2  TIP3 55932     17.509  89.721  20.006  1.00  0.00      SOLV H
ATOM   9091  OH2 TIP3 55933     23.477  90.017   6.285  1.00  0.00      SOLV O
ATOM   9092  H1  TIP3 55933     23.833  89.283   5.755  1.00  0.00      SOLV H
ATOM   9093  H2  TIP3 55933     23.183  89.537   7.092  1.00  0.00      SOLV H
ATOM   9094  OH2 TIP3 55934     22.535  89.214   8.714  1.00  0.00      SOLV O
ATOM   9095  H1  TIP3 55934     22.876  88.766   9.496  1.00  0.00      SOLV H
ATOM   9096  H2  TIP3 55934     22.257  90.081   9.068  1.00  0.00      SOLV H
ATOM   9097  OH2 TIP3 55935     20.077  85.425   9.268  1.00  0.00      SOLV O
ATOM   9098  H1  TIP3 55935     19.267  85.594   9.784  1.00  0.00      SOLV H
ATOM   9099  H2  TIP3 55935     20.243  86.326   8.923  1.00  0.00      SOLV H
ATOM   9100  OH2 TIP3 55936     29.967  81.102  19.527  1.00  0.00      SOLV O
ATOM   9101  H1  TIP3 55936     30.587  81.431  20.193  1.00  0.00      SOLV H
ATOM   9102  H2  TIP3 55936     29.865  80.160  19.762  1.00  0.00      SOLV H
ATOM   9103  OH2 TIP3 55937     30.894  80.960  10.680  1.00  0.00      SOLV O
ATOM   9104  H1  TIP3 55937     30.867  81.493   9.864  1.00  0.00      SOLV H
ATOM   9105  H2  TIP3 55937     31.121  81.633  11.351  1.00  0.00      SOLV H
ATOM   9106  OH2 TIP3 55938     24.620  91.679   9.439  1.00  0.00      SOLV O
ATOM   9107  H1  TIP3 55938     23.661  91.818   9.541  1.00  0.00      SOLV H
ATOM   9108  H2  TIP3 55938     24.864  92.369   8.813  1.00  0.00      SOLV H
ATOM   9109  OH2 TIP3 55939     27.710  81.688  11.536  1.00  0.00      SOLV O
ATOM   9110  H1  TIP3 55939     28.119  82.579  11.511  1.00  0.00      SOLV H
ATOM   9111  H2  TIP3 55939     27.248  81.731  12.379  1.00  0.00      SOLV H
ATOM   9112  OH2 TIP3 55940     27.807  82.971  20.566  1.00  0.00      SOLV O
ATOM   9113  H1  TIP3 55940     27.662  83.402  21.426  1.00  0.00      SOLV H
ATOM   9114  H2  TIP3 55940     28.572  82.400  20.726  1.00  0.00      SOLV H
ATOM   9115  OH2 TIP3 55941     29.319  79.277  12.302  1.00  0.00      SOLV O
ATOM   9116  H1  TIP3 55941     28.959  79.794  13.035  1.00  0.00      SOLV H
ATOM   9117  H2  TIP3 55941     29.830  79.970  11.828  1.00  0.00      SOLV H
ATOM   9118  OH2 TIP3 55942     21.864  91.731   9.607  1.00  0.00      SOLV O
ATOM   9119  H1  TIP3 55942     21.656  92.487   9.035  1.00  0.00      SOLV H
ATOM   9120  H2  TIP3 55942     21.346  91.959  10.389  1.00  0.00      SOLV H
ATOM   9121  OH2 TIP3 55943     24.903  78.885   9.024  1.00  0.00      SOLV O
ATOM   9122  H1  TIP3 55943     24.612  79.718   9.455  1.00  0.00      SOLV H
ATOM   9123  H2  TIP3 55943     25.843  78.919   9.301  1.00  0.00      SOLV H
ATOM   9124  OH2 TIP3 55944     34.330  82.998  21.531  1.00  0.00      SOLV O
ATOM   9125  H1  TIP3 55944     33.365  82.867  21.385  1.00  0.00      SOLV H
ATOM   9126  H2  TIP3 55944     34.627  83.010  20.609  1.00  0.00      SOLV H
ATOM   9127  OH2 TIP3 55945     31.715  86.069  15.506  1.00  0.00      SOLV O
ATOM   9128  H1  TIP3 55945     31.088  85.366  15.246  1.00  0.00      SOLV H
ATOM   9129  H2  TIP3 55945     32.397  85.554  15.994  1.00  0.00      SOLV H
ATOM   9130  OH2 TIP3 55946     19.888  88.008   8.166  1.00  0.00      SOLV O
ATOM   9131  H1  TIP3 55946     20.085  88.936   8.338  1.00  0.00      SOLV H
ATOM   9132  H2  TIP3 55946     20.460  87.834   7.399  1.00  0.00      SOLV H
ATOM   9133  OH2 TIP3 55947     20.622  80.599   7.279  1.00  0.00      SOLV O
ATOM   9134  H1  TIP3 55947     20.349  81.518   7.481  1.00  0.00      SOLV H
ATOM   9135  H2  TIP3 55947     19.818  80.214   6.924  1.00  0.00      SOLV H
ATOM   9136  OH2 TIP3 55948     23.262  75.973  15.871  1.00  0.00      SOLV O
ATOM   9137  H1  TIP3 55948     22.876  75.929  14.969  1.00  0.00      SOLV H
ATOM   9138  H2  TIP3 55948     23.002  75.102  16.243  1.00  0.00      SOLV H
ATOM   9139  OH2 TIP3 55949     17.546  88.793  12.117  1.00  0.00      SOLV O
ATOM   9140  H1  TIP3 55949     16.581  88.866  12.086  1.00  0.00      SOLV H
ATOM   9141  H2  TIP3 55949     17.758  89.291  11.310  1.00  0.00      SOLV H
ATOM   9142  OH2 TIP3 55950     15.239  90.501  23.397  1.00  0.00      SOLV O
ATOM   9143  H1  TIP3 55950     15.934  90.747  24.024  1.00  0.00      SOLV H
ATOM   9144  H2  TIP3 55950     15.539  89.613  23.109  1.00  0.00      SOLV H
ATOM   9145  OH2 TIP3 55951     20.724  91.491  25.161  1.00  0.00      SOLV O
ATOM   9146  H1  TIP3 55951     21.640  91.222  25.280  1.00  0.00      SOLV H
ATOM   9147  H2  TIP3 55951     20.618  91.307  24.210  1.00  0.00      SOLV H
ATOM   9148  OH2 TIP3 55952     24.769  92.457   6.490  1.00  0.00      SOLV O
ATOM   9149  H1  TIP3 55952     24.262  91.617   6.586  1.00  0.00      SOLV H
ATOM   9150  H2  TIP3 55952     25.615  92.101   6.178  1.00  0.00      SOLV H
ATOM   9151  OH2 TIP3 55953     27.376  92.133  23.819  1.00  0.00      SOLV O
ATOM   9152  H1  TIP3 55953     27.318  91.199  24.113  1.00  0.00      SOLV H
ATOM   9153  H2  TIP3 55953     28.080  92.472  24.383  1.00  0.00      SOLV H
ATOM   9154  OH2 TIP3 55954     17.910  85.120  24.395  1.00  0.00      SOLV O
ATOM   9155  H1  TIP3 55954     18.350  84.292  24.121  1.00  0.00      SOLV H
ATOM   9156  H2  TIP3 55954     17.117  85.109  23.816  1.00  0.00      SOLV H
ATOM   9157  OH2 TIP3 55955     21.858  86.775   6.379  1.00  0.00      SOLV O
ATOM   9158  H1  TIP3 55955     22.249  86.244   7.091  1.00  0.00      SOLV H
ATOM   9159  H2  TIP3 55955     22.661  87.060   5.904  1.00  0.00      SOLV H
ATOM   9160  OH2 TIP3 55956     24.163  87.342  23.823  1.00  0.00      SOLV O
ATOM   9161  H1  TIP3 55956     23.823  87.522  22.930  1.00  0.00      SOLV H
ATOM   9162  H2  TIP3 55956     24.630  86.485  23.697  1.00  0.00      SOLV H
ATOM   9163  OH2 TIP3 55957     26.622  89.738   6.206  1.00  0.00      SOLV O
ATOM   9164  H1  TIP3 55957     26.400  89.716   7.157  1.00  0.00      SOLV H
ATOM   9165  H2  TIP3 55957     26.760  88.783   6.034  1.00  0.00      SOLV H
ATOM   9166  OH2 TIP3 55958     29.666  89.159  21.293  1.00  0.00      SOLV O
ATOM   9167  H1  TIP3 55958     30.141  89.936  20.982  1.00  0.00      SOLV H
ATOM   9168  H2  TIP3 55958     28.748  89.473  21.214  1.00  0.00      SOLV H
ATOM   9169  OH2 TIP3 55959     19.603  82.738  23.776  1.00  0.00      SOLV O
ATOM   9170  H1  TIP3 55959     20.387  82.184  23.688  1.00  0.00      SOLV H
ATOM   9171  H2  TIP3 55959     19.495  82.766  24.746  1.00  0.00      SOLV H
ATOM   9172  OH2 TIP3 55960     23.692  85.415   8.841  1.00  0.00      SOLV O
ATOM   9173  H1  TIP3 55960     23.349  84.791   9.509  1.00  0.00      SOLV H
ATOM   9174  H2  TIP3 55960     24.167  84.820   8.230  1.00  0.00      SOLV H
ATOM   9175  OH2 TIP3 55961     23.726  83.133  21.239  1.00  0.00      SOLV O
ATOM   9176  H1  TIP3 55961     22.850  83.547  21.341  1.00  0.00      SOLV H
ATOM   9177  H2  TIP3 55961     24.019  83.535  20.401  1.00  0.00      SOLV H
ATOM   9178  OH2 TIP3 55962     25.282  83.950   7.067  1.00  0.00      SOLV O
ATOM   9179  H1  TIP3 55962     25.151  84.029   6.104  1.00  0.00      SOLV H
ATOM   9180  H2  TIP3 55962     26.134  84.415   7.195  1.00  0.00      SOLV H
ATOM   9181  OH2 TIP3 55963     27.611  87.217  24.550  1.00  0.00      SOLV O
ATOM   9182  H1  TIP3 55963     28.524  87.471  24.373  1.00  0.00      SOLV H
ATOM   9183  H2  TIP3 55963     27.717  86.396  25.052  1.00  0.00      SOLV H
ATOM   9184  OH2 TIP3 55964     33.233  89.377   6.539  1.00  0.00      SOLV O
ATOM   9185  H1  TIP3 55964     33.257  88.962   5.664  1.00  0.00      SOLV H
ATOM   9186  H2  TIP3 55964     33.124  90.311   6.336  1.00  0.00      SOLV H
ATOM   9187  OH2 TIP3 55965     25.029  80.804  22.240  1.00  0.00      SOLV O
ATOM   9188  H1  TIP3 55965     25.256  80.151  21.556  1.00  0.00      SOLV H
ATOM   9189  H2  TIP3 55965     24.637  81.524  21.700  1.00  0.00      SOLV H
ATOM   9190  OH2 TIP3 55966     25.858  79.255  19.692  1.00  0.00      SOLV O
ATOM   9191  H1  TIP3 55966     26.147  80.012  19.132  1.00  0.00      SOLV H
ATOM   9192  H2  TIP3 55966     24.948  79.111  19.359  1.00  0.00      SOLV H
ATOM   9193  OH2 TIP3 55967     25.541  85.041  20.031  1.00  0.00      SOLV O
ATOM   9194  H1  TIP3 55967     26.281  85.151  19.425  1.00  0.00      SOLV H
ATOM   9195  H2  TIP3 55967     24.877  85.658  19.669  1.00  0.00      SOLV H
ATOM   9196  OH2 TIP3 55968     30.380  84.388  25.012  1.00  0.00      SOLV O
ATOM   9197  H1  TIP3 55968     30.935  83.607  24.876  1.00  0.00      SOLV H
ATOM   9198  H2  TIP3 55968     31.030  85.104  24.953  1.00  0.00      SOLV H
ATOM   9199  OH2 TIP3 55969     30.737  87.477  23.091  1.00  0.00      SOLV O
ATOM   9200  H1  TIP3 55969     30.208  88.060  22.497  1.00  0.00      SOLV H
ATOM   9201  H2  TIP3 55969     31.633  87.823  22.891  1.00  0.00      SOLV H
ATOM   9202  OH2 TIP3 55970     23.137  81.338  24.231  1.00  0.00      SOLV O
ATOM   9203  H1  TIP3 55970     22.579  80.570  23.998  1.00  0.00      SOLV H
ATOM   9204  H2  TIP3 55970     23.783  81.331  23.499  1.00  0.00      SOLV H
ATOM   9205  OH2 TIP3 55971     27.478  77.179  20.165  1.00  0.00      SOLV O
ATOM   9206  H1  TIP3 55971     26.984  78.033  20.072  1.00  0.00      SOLV H
ATOM   9207  H2  TIP3 55971     26.838  76.588  19.730  1.00  0.00      SOLV H
ATOM   9208  OH2 TIP3 55972     27.270  81.636  23.740  1.00  0.00      SOLV O
ATOM   9209  H1  TIP3 55972     27.032  81.334  24.635  1.00  0.00      SOLV H
ATOM   9210  H2  TIP3 55972     26.501  81.290  23.237  1.00  0.00      SOLV H
ATOM   9211  OH2 TIP3 55973     30.037  81.786  22.799  1.00  0.00      SOLV O
ATOM   9212  H1  TIP3 55973     29.132  81.533  23.058  1.00  0.00      SOLV H
ATOM   9213  H2  TIP3 55973     30.582  81.355  23.486  1.00  0.00      SOLV H
ATOM   9214  OH2 TIP3 55974     32.048  81.065  24.745  1.00  0.00      SOLV O
ATOM   9215  H1  TIP3 55974     32.262  80.111  24.768  1.00  0.00      SOLV H
ATOM   9216  H2  TIP3 55974     31.690  81.233  25.645  1.00  0.00      SOLV H
ATOM   9217  OH2 TIP3 55975     22.024  78.833  23.844  1.00  0.00      SOLV O
ATOM   9218  H1  TIP3 55975     22.385  78.157  23.240  1.00  0.00      SOLV H
ATOM   9219  H2  TIP3 55975     22.145  78.393  24.708  1.00  0.00      SOLV H
ATOM   9220  OH2 TIP3 55976     27.898  76.686  22.840  1.00  0.00      SOLV O
ATOM   9221  H1  TIP3 55976     28.746  76.204  22.819  1.00  0.00      SOLV H
ATOM   9222  H2  TIP3 55976     27.709  76.816  21.891  1.00  0.00      SOLV H
ATOM   9223  OH2 TIP3 55977     27.720  78.338  24.973  1.00  0.00      SOLV O
ATOM   9224  H1  TIP3 55977     27.728  77.833  24.130  1.00  0.00      SOLV H
ATOM   9225  H2  TIP3 55977     26.913  78.887  24.885  1.00  0.00      SOLV H
ATOM   9226  OH2 TIP3 55978     17.500  86.519   7.831  1.00  0.00      SOLV O
ATOM   9227  H1  TIP3 55978     18.042  87.336   7.796  1.00  0.00      SOLV H
ATOM   9228  H2  TIP3 55978     17.605  86.203   6.913  1.00  0.00      SOLV H
ATOM   9229  OH2 TIP3 55979     15.754  89.618  14.541  1.00  0.00      SOLV O
ATOM   9230  H1  TIP3 55979     15.748  88.675  14.758  1.00  0.00      SOLV H
ATOM   9231  H2  TIP3 55979     15.705  90.005  15.418  1.00  0.00      SOLV H
ATOM   9232  OH2 TIP3 55980     34.515  88.780  12.281  1.00  0.00      SOLV O
ATOM   9233  H1  TIP3 55980     33.940  88.047  12.592  1.00  0.00      SOLV H
ATOM   9234  H2  TIP3 55980     34.841  89.168  13.115  1.00  0.00      SOLV H
ATOM   9235  OH2 TIP3 55981     34.210  85.503   7.253  1.00  0.00      SOLV O
ATOM   9236  H1  TIP3 55981     34.043  86.156   6.565  1.00  0.00      SOLV H
ATOM   9237  H2  TIP3 55981     34.238  84.664   6.747  1.00  0.00      SOLV H
ATOM   9238  OH2 TIP3 55982     32.833  86.592  12.928  1.00  0.00      SOLV O
ATOM   9239  H1  TIP3 55982     33.116  85.667  12.832  1.00  0.00      SOLV H
ATOM   9240  H2  TIP3 55982     32.491  86.608  13.843  1.00  0.00      SOLV H
ATOM   9241  OH2 TIP3 55983     18.057  83.531  16.926  1.00  0.00      SOLV O
ATOM   9242  H1  TIP3 55983     18.286  83.520  15.972  1.00  0.00      SOLV H
ATOM   9243  H2  TIP3 55983     18.954  83.621  17.325  1.00  0.00      SOLV H
ATOM   9244  OH2 TIP3 55984     33.075  88.753  22.684  1.00  0.00      SOLV O
ATOM   9245  H1  TIP3 55984     33.907  88.229  22.656  1.00  0.00      SOLV H
ATOM   9246  H2  TIP3 55984     33.375  89.626  22.414  1.00  0.00      SOLV H
ATOM   9247  OH2 TIP3 55985     35.250  87.260  23.159  1.00  0.00      SOLV O
ATOM   9248  H1  TIP3 55985     34.540  86.579  23.092  1.00  0.00      SOLV H
ATOM   9249  H2  TIP3 55985     36.015  86.647  23.120  1.00  0.00      SOLV H
ATOM   9250  OH2 TIP3 55986     34.321  82.901   6.380  1.00  0.00      SOLV O
ATOM   9251  H1  TIP3 55986     35.041  82.646   6.994  1.00  0.00      SOLV H
ATOM   9252  H2  TIP3 55986     33.670  82.189   6.482  1.00  0.00      SOLV H
ATOM   9253  OH2 TIP3 55987     33.451  84.181  11.347  1.00  0.00      SOLV O
ATOM   9254  H1  TIP3 55987     34.038  83.396  11.432  1.00  0.00      SOLV H
ATOM   9255  H2  TIP3 55987     34.066  84.829  10.966  1.00  0.00      SOLV H
ATOM   9256  OH2 TIP3 55988     33.790  84.886  16.794  1.00  0.00      SOLV O
ATOM   9257  H1  TIP3 55988     34.675  85.303  16.753  1.00  0.00      SOLV H
ATOM   9258  H2  TIP3 55988     33.625  84.944  17.752  1.00  0.00      SOLV H
ATOM   9259  OH2 TIP3 55989     33.631  85.572  19.549  1.00  0.00      SOLV O
ATOM   9260  H1  TIP3 55989     32.710  85.638  19.881  1.00  0.00      SOLV H
ATOM   9261  H2  TIP3 55989     33.839  86.515  19.366  1.00  0.00      SOLV H
ATOM   9262  OH2 TIP3 55990     19.312  78.999  23.153  1.00  0.00      SOLV O
ATOM   9263  H1  TIP3 55990     20.285  79.050  23.236  1.00  0.00      SOLV H
ATOM   9264  H2  TIP3 55990     19.172  78.044  23.315  1.00  0.00      SOLV H
ATOM   9265  OH2 TIP3 55991     37.779  80.732  24.882  1.00  0.00      SOLV O
ATOM   9266  H1  TIP3 55991     38.431  80.261  24.326  1.00  0.00      SOLV H
ATOM   9267  H2  TIP3 55991     37.615  81.542  24.356  1.00  0.00      SOLV H
ATOM   9268  OH2 TIP3 55992     34.967  81.842  11.367  1.00  0.00      SOLV O
ATOM   9269  H1  TIP3 55992     35.281  81.500  12.229  1.00  0.00      SOLV H
ATOM   9270  H2  TIP3 55992     34.555  81.042  10.986  1.00  0.00      SOLV H
ATOM   9271  OH2 TIP3 55993     21.041  77.790  15.859  1.00  0.00      SOLV O
ATOM   9272  H1  TIP3 55993     21.679  77.160  16.233  1.00  0.00      SOLV H
ATOM   9273  H2  TIP3 55993     21.226  78.519  16.472  1.00  0.00      SOLV H
ATOM   9274  OH2 TIP3 55994     18.329  79.989  16.926  1.00  0.00      SOLV O
ATOM   9275  H1  TIP3 55994     19.002  80.020  16.217  1.00  0.00      SOLV H
ATOM   9276  H2  TIP3 55994     18.510  80.843  17.335  1.00  0.00      SOLV H
ATOM   9277  OH2 TIP3 55995     36.637  82.540  23.221  1.00  0.00      SOLV O
ATOM   9278  H1  TIP3 55995     35.661  82.550  23.183  1.00  0.00      SOLV H
ATOM   9279  H2  TIP3 55995     36.844  82.047  22.412  1.00  0.00      SOLV H
ATOM   9280  OH2 TIP3 55996     36.591  82.397   7.887  1.00  0.00      SOLV O
ATOM   9281  H1  TIP3 55996     37.275  81.911   7.392  1.00  0.00      SOLV H
ATOM   9282  H2  TIP3 55996     37.059  83.251   8.057  1.00  0.00      SOLV H
ATOM   9283  OH2 TIP3 55997     20.027  76.549  10.976  1.00  0.00      SOLV O
ATOM   9284  H1  TIP3 55997     19.062  76.440  10.940  1.00  0.00      SOLV H
ATOM   9285  H2  TIP3 55997     20.186  77.285  10.353  1.00  0.00      SOLV H
ATOM   9286  OH2 TIP3 55998     20.403  75.256  19.310  1.00  0.00      SOLV O
ATOM   9287  H1  TIP3 55998     19.815  75.002  20.038  1.00  0.00      SOLV H
ATOM   9288  H2  TIP3 55998     19.822  75.844  18.795  1.00  0.00      SOLV H
ATOM   9289  OH2 TIP3 55999     17.895  88.790  23.578  1.00  0.00      SOLV O
ATOM   9290  H1  TIP3 55999     17.207  88.311  23.070  1.00  0.00      SOLV H
ATOM   9291  H2  TIP3 55999     17.863  88.327  24.425  1.00  0.00      SOLV H
ATOM   9292  OH2 TIP3 56000     20.444  90.256  19.445  1.00  0.00      SOLV O
ATOM   9293  H1  TIP3 56000     19.839  91.000  19.410  1.00  0.00      SOLV H
ATOM   9294  H2  TIP3 56000     21.327  90.679  19.400  1.00  0.00      SOLV H
ATOM   9295  OH2 TIP3 56001     24.444  93.081  22.684  1.00  0.00      SOLV O
ATOM   9296  H1  TIP3 56001     24.553  92.970  23.647  1.00  0.00      SOLV H
ATOM   9297  H2  TIP3 56001     24.912  93.903  22.494  1.00  0.00      SOLV H
ATOM   9298  OH2 TIP3 56002     36.319  80.448  21.083  1.00  0.00      SOLV O
ATOM   9299  H1  TIP3 56002     35.467  80.436  20.614  1.00  0.00      SOLV H
ATOM   9300  H2  TIP3 56002     36.783  79.686  20.668  1.00  0.00      SOLV H
ATOM   9301  OH2 TIP3 56003     19.317  90.587  15.336  1.00  0.00      SOLV O
ATOM   9302  H1  TIP3 56003     19.427  89.677  15.664  1.00  0.00      SOLV H
ATOM   9303  H2  TIP3 56003     20.001  91.059  15.836  1.00  0.00      SOLV H
ATOM   9304  OH2 TIP3 56004     21.871  91.809  16.096  1.00  0.00      SOLV O
ATOM   9305  H1  TIP3 56004     22.226  90.911  15.959  1.00  0.00      SOLV H
ATOM   9306  H2  TIP3 56004     21.758  91.793  17.056  1.00  0.00      SOLV H
ATOM   9307  OH2 TIP3 56005     29.618  79.603  15.365  1.00  0.00      SOLV O
ATOM   9308  H1  TIP3 56005     29.212  78.764  15.640  1.00  0.00      SOLV H
ATOM   9309  H2  TIP3 56005     30.395  79.315  14.863  1.00  0.00      SOLV H
ATOM   9310  OH2 TIP3 56006     35.106  79.441  15.527  1.00  0.00      SOLV O
ATOM   9311  H1  TIP3 56006     35.516  80.186  15.031  1.00  0.00      SOLV H
ATOM   9312  H2  TIP3 56006     34.169  79.514  15.262  1.00  0.00      SOLV H
ATOM   9313  OH2 TIP3 56007     36.261  81.171  13.757  1.00  0.00      SOLV O
ATOM   9314  H1  TIP3 56007     37.120  80.904  13.364  1.00  0.00      SOLV H
ATOM   9315  H2  TIP3 56007     36.436  82.134  13.890  1.00  0.00      SOLV H
ATOM   9316  OH2 TIP3 56008     22.910  75.758  13.207  1.00  0.00      SOLV O
ATOM   9317  H1  TIP3 56008     22.150  75.343  12.757  1.00  0.00      SOLV H
ATOM   9318  H2  TIP3 56008     23.586  75.060  13.109  1.00  0.00      SOLV H
ATOM   9319  OH2 TIP3 56009     21.764  75.126   8.919  1.00  0.00      SOLV O
ATOM   9320  H1  TIP3 56009     22.069  75.941   8.484  1.00  0.00      SOLV H
ATOM   9321  H2  TIP3 56009     21.133  75.476   9.574  1.00  0.00      SOLV H
ATOM   9322  OH2 TIP3 56010     32.476  79.107  14.659  1.00  0.00      SOLV O
ATOM   9323  H1  TIP3 56010     32.484  79.177  13.698  1.00  0.00      SOLV H
ATOM   9324  H2  TIP3 56010     32.377  78.142  14.801  1.00  0.00      SOLV H
ATOM   9325  OH2 TIP3 56011     33.675  79.587  10.320  1.00  0.00      SOLV O
ATOM   9326  H1  TIP3 56011     32.758  79.887  10.204  1.00  0.00      SOLV H
ATOM   9327  H2  TIP3 56011     33.539  78.641  10.542  1.00  0.00      SOLV H
ATOM   9328  OH2 TIP3 56012     16.410  90.194  10.104  1.00  0.00      SOLV O
ATOM   9329  H1  TIP3 56012     16.045  89.873   9.249  1.00  0.00      SOLV H
ATOM   9330  H2  TIP3 56012     15.995  91.056  10.136  1.00  0.00      SOLV H
ATOM   9331  OH2 TIP3 56013     22.949  77.523   7.431  1.00  0.00      SOLV O
ATOM   9332  H1  TIP3 56013     23.689  77.161   6.918  1.00  0.00      SOLV H
ATOM   9333  H2  TIP3 56013     23.429  78.051   8.102  1.00  0.00      SOLV H
ATOM   9334  OH2 TIP3 56014     27.506  79.464   9.921  1.00  0.00      SOLV O
ATOM   9335  H1  TIP3 56014     28.045  79.065  10.616  1.00  0.00      SOLV H
ATOM   9336  H2  TIP3 56014     27.318  80.333  10.339  1.00  0.00      SOLV H
ATOM   9337  OH2 TIP3 56015     22.607  76.234  22.762  1.00  0.00      SOLV O
ATOM   9338  H1  TIP3 56015     22.501  75.334  23.104  1.00  0.00      SOLV H
ATOM   9339  H2  TIP3 56015     23.507  76.444  23.068  1.00  0.00      SOLV H
ATOM   9340  OH2 TIP3 56016     24.790  76.296  24.384  1.00  0.00      SOLV O
ATOM   9341  H1  TIP3 56016     25.715  76.250  24.099  1.00  0.00      SOLV H
ATOM   9342  H2  TIP3 56016     24.657  75.401  24.756  1.00  0.00      SOLV H
ATOM   9343  OH2 TIP3 56017     32.930  78.476  24.450  1.00  0.00      SOLV O
ATOM   9344  H1  TIP3 56017     33.112  78.016  25.296  1.00  0.00      SOLV H
ATOM   9345  H2  TIP3 56017     33.830  78.725  24.159  1.00  0.00      SOLV H
ATOM   9346  OH2 TIP3 56018     36.201  86.731  12.474  1.00  0.00      SOLV O
ATOM   9347  H1  TIP3 56018     35.786  87.568  12.204  1.00  0.00      SOLV H
ATOM   9348  H2  TIP3 56018     36.221  86.229  11.654  1.00  0.00      SOLV H
ATOM   9349  OH2 TIP3 56019     37.092  83.719  13.730  1.00  0.00      SOLV O
ATOM   9350  H1  TIP3 56019     37.697  83.964  14.458  1.00  0.00      SOLV H
ATOM   9351  H2  TIP3 56019     37.687  83.634  12.970  1.00  0.00      SOLV H
ATOM   9352  OH2 TIP3 56020     37.788  84.555   8.789  1.00  0.00      SOLV O
ATOM   9353  H1  TIP3 56020     38.330  85.309   8.499  1.00  0.00      SOLV H
ATOM   9354  H2  TIP3 56020     37.171  85.017   9.387  1.00  0.00      SOLV H
ATOM   9355  OH2 TIP3 56021     38.844  84.766  20.595  1.00  0.00      SOLV O
ATOM   9356  H1  TIP3 56021     37.903  84.601  20.394  1.00  0.00      SOLV H
ATOM   9357  H2  TIP3 56021     39.116  83.946  21.025  1.00  0.00      SOLV H
ATOM   9358  OH2 TIP3 56022     40.806  82.329  15.957  1.00  0.00      SOLV O
ATOM   9359  H1  TIP3 56022     40.760  82.260  14.980  1.00  0.00      SOLV H
ATOM   9360  H2  TIP3 56022     40.829  81.396  16.235  1.00  0.00      SOLV H
ATOM   9361  OH2 TIP3 56023     39.439  84.582  24.168  1.00  0.00      SOLV O
ATOM   9362  H1  TIP3 56023     40.073  84.238  23.513  1.00  0.00      SOLV H
ATOM   9363  H2  TIP3 56023     39.930  84.380  24.994  1.00  0.00      SOLV H
ATOM   9364  OH2 TIP3 56024     37.040  85.257  23.082  1.00  0.00      SOLV O
ATOM   9365  H1  TIP3 56024     37.995  85.253  23.266  1.00  0.00      SOLV H
ATOM   9366  H2  TIP3 56024     36.865  84.327  23.333  1.00  0.00      SOLV H
ATOM   9367  OH2 TIP3 56025     38.596  83.936  16.079  1.00  0.00      SOLV O
ATOM   9368  H1  TIP3 56025     39.383  83.350  16.143  1.00  0.00      SOLV H
ATOM   9369  H2  TIP3 56025     39.033  84.794  16.209  1.00  0.00      SOLV H
ATOM   9370  OH2 TIP3 56026     36.337  85.842  17.056  1.00  0.00      SOLV O
ATOM   9371  H1  TIP3 56026     36.709  86.020  16.181  1.00  0.00      SOLV H
ATOM   9372  H2  TIP3 56026     36.180  86.744  17.374  1.00  0.00      SOLV H
ATOM   9373  OH2 TIP3 56027     37.800  82.834  10.979  1.00  0.00      SOLV O
ATOM   9374  H1  TIP3 56027     36.835  82.715  10.947  1.00  0.00      SOLV H
ATOM   9375  H2  TIP3 56027     37.954  83.527  10.317  1.00  0.00      SOLV H
ATOM   9376  OH2 TIP3 56028     38.192  81.645  19.368  1.00  0.00      SOLV O
ATOM   9377  H1  TIP3 56028     37.586  81.275  20.030  1.00  0.00      SOLV H
ATOM   9378  H2  TIP3 56028     37.570  82.104  18.769  1.00  0.00      SOLV H
ATOM   9379  OH2 TIP3 56029     40.623  82.015  13.241  1.00  0.00      SOLV O
ATOM   9380  H1  TIP3 56029     39.922  81.560  12.745  1.00  0.00      SOLV H
ATOM   9381  H2  TIP3 56029     41.382  81.415  13.117  1.00  0.00      SOLV H
ATOM   9382  OH2 TIP3 56030     39.568  81.408   8.946  1.00  0.00      SOLV O
ATOM   9383  H1  TIP3 56030     39.843  82.209   8.456  1.00  0.00      SOLV H
ATOM   9384  H2  TIP3 56030     38.898  81.765   9.555  1.00  0.00      SOLV H
ATOM   9385  OH2 TIP3 56031     40.792  83.657   7.522  1.00  0.00      SOLV O
ATOM   9386  H1  TIP3 56031     41.539  83.458   6.924  1.00  0.00      SOLV H
ATOM   9387  H2  TIP3 56031     41.125  84.378   8.090  1.00  0.00      SOLV H
ATOM   9388  OH2 TIP3 56032     40.337  82.320  22.695  1.00  0.00      SOLV O
ATOM   9389  H1  TIP3 56032     40.310  81.487  23.186  1.00  0.00      SOLV H
ATOM   9390  H2  TIP3 56032     41.212  82.665  22.962  1.00  0.00      SOLV H
ATOM   9391  OH2 TIP3 56033     42.513  82.590  24.412  1.00  0.00      SOLV O
ATOM   9392  H1  TIP3 56033     43.412  82.593  24.049  1.00  0.00      SOLV H
ATOM   9393  H2  TIP3 56033     42.440  81.674  24.745  1.00  0.00      SOLV H
ATOM   9394  OH2 TIP3 56034    -27.915 -92.511  31.924  1.00  0.00      SOLV O
ATOM   9395  H1  TIP3 56034    -28.304 -91.610  31.917  1.00  0.00      SOLV H
ATOM   9396  H2  TIP3 56034    -28.577 -93.008  31.435  1.00  0.00      SOLV H
ATOM   9397  OH2 TIP3 56035    -26.387 -89.524  33.695  1.00  0.00      SOLV O
ATOM   9398  H1  TIP3 56035    -26.389 -90.364  34.164  1.00  0.00      SOLV H
ATOM   9399  H2  TIP3 56035    -26.362 -88.886  34.435  1.00  0.00      SOLV H
ATOM   9400  OH2 TIP3 56036    -30.720 -85.662  34.037  1.00  0.00      SOLV O
ATOM   9401  H1  TIP3 56036    -29.927 -86.127  33.679  1.00  0.00      SOLV H
ATOM   9402  H2  TIP3 56036    -30.806 -86.052  34.910  1.00  0.00      SOLV H
ATOM   9403  OH2 TIP3 56037    -29.113 -90.196  31.066  1.00  0.00      SOLV O
ATOM   9404  H1  TIP3 56037    -29.247 -90.434  30.145  1.00  0.00      SOLV H
ATOM   9405  H2  TIP3 56037    -29.687 -89.412  31.172  1.00  0.00      SOLV H
ATOM   9406  OH2 TIP3 56038    -26.471 -87.689  35.930  1.00  0.00      SOLV O
ATOM   9407  H1  TIP3 56038    -27.314 -87.884  36.339  1.00  0.00      SOLV H
ATOM   9408  H2  TIP3 56038    -26.434 -86.716  35.993  1.00  0.00      SOLV H
ATOM   9409  OH2 TIP3 56039    -28.659 -86.603  32.644  1.00  0.00      SOLV O
ATOM   9410  H1  TIP3 56039    -27.969 -87.162  32.226  1.00  0.00      SOLV H
ATOM   9411  H2  TIP3 56039    -28.361 -85.716  32.353  1.00  0.00      SOLV H
ATOM   9412  OH2 TIP3 56040    -26.797 -88.150  31.270  1.00  0.00      SOLV O
ATOM   9413  H1  TIP3 56040    -26.886 -88.888  30.650  1.00  0.00      SOLV H
ATOM   9414  H2  TIP3 56040    -26.593 -88.635  32.099  1.00  0.00      SOLV H
ATOM   9415  OH2 TIP3 56041    -25.574 -92.163  30.643  1.00  0.00      SOLV O
ATOM   9416  H1  TIP3 56041    -26.463 -92.288  31.061  1.00  0.00      SOLV H
ATOM   9417  H2  TIP3 56041    -25.083 -92.897  31.010  1.00  0.00      SOLV H
ATOM   9418  OH2 TIP3 56042    -27.082 -93.026  28.622  1.00  0.00      SOLV O
ATOM   9419  H1  TIP3 56042    -26.255 -92.918  29.121  1.00  0.00      SOLV H
ATOM   9420  H2  TIP3 56042    -26.846 -92.780  27.712  1.00  0.00      SOLV H
ATOM   9421  OH2 TIP3 56043    -30.983 -87.950  31.528  1.00  0.00      SOLV O
ATOM   9422  H1  TIP3 56043    -30.624 -87.464  32.283  1.00  0.00      SOLV H
ATOM   9423  H2  TIP3 56043    -31.753 -87.421  31.279  1.00  0.00      SOLV H
ATOM   9424  OH2 TIP3 56044    -24.078 -86.081  26.317  1.00  0.00      SOLV O
ATOM   9425  H1  TIP3 56044    -24.204 -85.120  26.470  1.00  0.00      SOLV H
ATOM   9426  H2  TIP3 56044    -23.102 -86.155  26.311  1.00  0.00      SOLV H
ATOM   9427  OH2 TIP3 56045    -32.315 -85.294  29.964  1.00  0.00      SOLV O
ATOM   9428  H1  TIP3 56045    -32.532 -85.427  29.024  1.00  0.00      SOLV H
ATOM   9429  H2  TIP3 56045    -32.775 -84.464  30.180  1.00  0.00      SOLV H
ATOM   9430  OH2 TIP3 56046    -29.337 -85.046  26.906  1.00  0.00      SOLV O
ATOM   9431  H1  TIP3 56046    -28.620 -85.585  26.506  1.00  0.00      SOLV H
ATOM   9432  H2  TIP3 56046    -29.228 -85.248  27.860  1.00  0.00      SOLV H
ATOM   9433  OH2 TIP3 56047    -29.560 -85.257  29.676  1.00  0.00      SOLV O
ATOM   9434  H1  TIP3 56047    -30.499 -85.445  29.902  1.00  0.00      SOLV H
ATOM   9435  H2  TIP3 56047    -29.097 -85.833  30.301  1.00  0.00      SOLV H
ATOM   9436  OH2 TIP3 56048    -25.608 -91.745  25.759  1.00  0.00      SOLV O
ATOM   9437  H1  TIP3 56048    -25.536 -92.159  24.878  1.00  0.00      SOLV H
ATOM   9438  H2  TIP3 56048    -24.754 -91.304  25.862  1.00  0.00      SOLV H
ATOM   9439  OH2 TIP3 56049    -29.890 -90.234  27.849  1.00  0.00      SOLV O
ATOM   9440  H1  TIP3 56049    -30.498 -89.541  28.199  1.00  0.00      SOLV H
ATOM   9441  H2  TIP3 56049    -30.339 -91.045  28.100  1.00  0.00      SOLV H
ATOM   9442  OH2 TIP3 56050    -25.271 -86.252  28.818  1.00  0.00      SOLV O
ATOM   9443  H1  TIP3 56050    -25.393 -87.138  29.188  1.00  0.00      SOLV H
ATOM   9444  H2  TIP3 56050    -24.901 -86.428  27.934  1.00  0.00      SOLV H
ATOM   9445  OH2 TIP3 56051    -35.342 -87.428  30.642  1.00  0.00      SOLV O
ATOM   9446  H1  TIP3 56051    -36.125 -87.957  30.857  1.00  0.00      SOLV H
ATOM   9447  H2  TIP3 56051    -35.321 -86.782  31.371  1.00  0.00      SOLV H
ATOM   9448  OH2 TIP3 56052    -27.032 -88.942  26.688  1.00  0.00      SOLV O
ATOM   9449  H1  TIP3 56052    -26.575 -89.325  27.469  1.00  0.00      SOLV H
ATOM   9450  H2  TIP3 56052    -27.861 -89.441  26.741  1.00  0.00      SOLV H
ATOM   9451  OH2 TIP3 56053    -24.237 -83.379  26.956  1.00  0.00      SOLV O
ATOM   9452  H1  TIP3 56053    -23.840 -82.532  26.694  1.00  0.00      SOLV H
ATOM   9453  H2  TIP3 56053    -25.141 -83.069  27.180  1.00  0.00      SOLV H
ATOM   9454  OH2 TIP3 56054    -25.778 -89.914  28.962  1.00  0.00      SOLV O
ATOM   9455  H1  TIP3 56054    -25.821 -90.757  29.457  1.00  0.00      SOLV H
ATOM   9456  H2  TIP3 56054    -24.847 -89.677  29.109  1.00  0.00      SOLV H
ATOM   9457  OH2 TIP3 56055    -31.781 -88.298  28.232  1.00  0.00      SOLV O
ATOM   9458  H1  TIP3 56055    -32.742 -88.175  28.407  1.00  0.00      SOLV H
ATOM   9459  H2  TIP3 56055    -31.571 -87.470  27.786  1.00  0.00      SOLV H
ATOM   9460  OH2 TIP3 56056    -34.552 -88.125  28.220  1.00  0.00      SOLV O
ATOM   9461  H1  TIP3 56056    -34.813 -87.289  27.783  1.00  0.00      SOLV H
ATOM   9462  H2  TIP3 56056    -34.893 -87.965  29.131  1.00  0.00      SOLV H
ATOM   9463  OH2 TIP3 56057    -26.717 -84.806  36.020  1.00  0.00      SOLV O
ATOM   9464  H1  TIP3 56057    -27.060 -84.184  35.349  1.00  0.00      SOLV H
ATOM   9465  H2  TIP3 56057    -25.831 -84.426  36.167  1.00  0.00      SOLV H
ATOM   9466  OH2 TIP3 56058    -31.654 -87.527  25.255  1.00  0.00      SOLV O
ATOM   9467  H1  TIP3 56058    -32.064 -88.342  25.581  1.00  0.00      SOLV H
ATOM   9468  H2  TIP3 56058    -30.764 -87.835  25.013  1.00  0.00      SOLV H
ATOM   9469  OH2 TIP3 56059    -27.302 -86.200  25.496  1.00  0.00      SOLV O
ATOM   9470  H1  TIP3 56059    -26.786 -86.876  25.965  1.00  0.00      SOLV H
ATOM   9471  H2  TIP3 56059    -26.635 -85.794  24.912  1.00  0.00      SOLV H
ATOM   9472  OH2 TIP3 56060    -29.831 -90.198  25.068  1.00  0.00      SOLV O
ATOM   9473  H1  TIP3 56060    -29.951 -90.224  26.037  1.00  0.00      SOLV H
ATOM   9474  H2  TIP3 56060    -29.576 -91.131  24.891  1.00  0.00      SOLV H
ATOM   9475  OH2 TIP3 56061    -23.034 -90.543  25.393  1.00  0.00      SOLV O
ATOM   9476  H1  TIP3 56061    -23.141 -90.939  24.507  1.00  0.00      SOLV H
ATOM   9477  H2  TIP3 56061    -23.410 -89.652  25.220  1.00  0.00      SOLV H
ATOM   9478  OH2 TIP3 56062    -34.854 -85.769  26.938  1.00  0.00      SOLV O
ATOM   9479  H1  TIP3 56062    -33.943 -85.445  27.061  1.00  0.00      SOLV H
ATOM   9480  H2  TIP3 56062    -35.161 -85.156  26.251  1.00  0.00      SOLV H
ATOM   9481  OH2 TIP3 56063    -24.339 -83.301  36.298  1.00  0.00      SOLV O
ATOM   9482  H1  TIP3 56063    -24.396 -83.101  37.239  1.00  0.00      SOLV H
ATOM   9483  H2  TIP3 56063    -23.909 -82.494  35.996  1.00  0.00      SOLV H
ATOM   9484  OH2 TIP3 56064    -22.869 -89.562  29.302  1.00  0.00      SOLV O
ATOM   9485  H1  TIP3 56064    -22.251 -88.838  29.512  1.00  0.00      SOLV H
ATOM   9486  H2  TIP3 56064    -22.648 -90.199  30.019  1.00  0.00      SOLV H
ATOM   9487  OH2 TIP3 56065    -21.838 -91.216  31.178  1.00  0.00      SOLV O
ATOM   9488  H1  TIP3 56065    -22.351 -91.933  31.569  1.00  0.00      SOLV H
ATOM   9489  H2  TIP3 56065    -21.372 -90.851  31.946  1.00  0.00      SOLV H
ATOM   9490  OH2 TIP3 56066    -23.044 -88.692  36.170  1.00  0.00      SOLV O
ATOM   9491  H1  TIP3 56066    -22.144 -88.889  35.879  1.00  0.00      SOLV H
ATOM   9492  H2  TIP3 56066    -23.162 -87.762  35.932  1.00  0.00      SOLV H
ATOM   9493  OH2 TIP3 56067    -21.540 -91.223  27.552  1.00  0.00      SOLV O
ATOM   9494  H1  TIP3 56067    -22.176 -91.081  26.813  1.00  0.00      SOLV H
ATOM   9495  H2  TIP3 56067    -21.990 -90.691  28.240  1.00  0.00      SOLV H
ATOM   9496  OH2 TIP3 56068    -27.509 -84.287  31.837  1.00  0.00      SOLV O
ATOM   9497  H1  TIP3 56068    -26.758 -84.343  31.216  1.00  0.00      SOLV H
ATOM   9498  H2  TIP3 56068    -27.162 -83.710  32.531  1.00  0.00      SOLV H
ATOM   9499  OH2 TIP3 56069    -27.953 -83.349  38.177  1.00  0.00      SOLV O
ATOM   9500  H1  TIP3 56069    -28.358 -82.504  37.902  1.00  0.00      SOLV H
ATOM   9501  H2  TIP3 56069    -27.689 -83.749  37.334  1.00  0.00      SOLV H
ATOM   9502  OH2 TIP3 56070    -32.080 -85.560  27.140  1.00  0.00      SOLV O
ATOM   9503  H1  TIP3 56070    -31.227 -85.099  27.016  1.00  0.00      SOLV H
ATOM   9504  H2  TIP3 56070    -32.064 -86.161  26.366  1.00  0.00      SOLV H
ATOM   9505  OH2 TIP3 56071    -25.532 -83.785  29.900  1.00  0.00      SOLV O
ATOM   9506  H1  TIP3 56071    -25.452 -84.654  29.434  1.00  0.00      SOLV H
ATOM   9507  H2  TIP3 56071    -25.891 -83.224  29.184  1.00  0.00      SOLV H
ATOM   9508  OH2 TIP3 56072    -10.146 -86.209  31.896  1.00  0.00      SOLV O
ATOM   9509  H1  TIP3 56072    -10.555 -85.312  31.861  1.00  0.00      SOLV H
ATOM   9510  H2  TIP3 56072    -10.780 -86.700  31.341  1.00  0.00      SOLV H
ATOM   9511  OH2 TIP3 56073    -11.152 -87.240  35.750  1.00  0.00      SOLV O
ATOM   9512  H1  TIP3 56073    -10.970 -88.039  36.245  1.00  0.00      SOLV H
ATOM   9513  H2  TIP3 56073    -11.238 -87.558  34.827  1.00  0.00      SOLV H
ATOM   9514  OH2 TIP3 56074    -18.167 -90.067  37.053  1.00  0.00      SOLV O
ATOM   9515  H1  TIP3 56074    -17.917 -90.850  37.571  1.00  0.00      SOLV H
ATOM   9516  H2  TIP3 56074    -17.479 -89.412  37.209  1.00  0.00      SOLV H
ATOM   9517  OH2 TIP3 56075     -8.450 -83.294  33.747  1.00  0.00      SOLV O
ATOM   9518  H1  TIP3 56075     -8.723 -84.087  34.215  1.00  0.00      SOLV H
ATOM   9519  H2  TIP3 56075     -8.671 -82.596  34.385  1.00  0.00      SOLV H
ATOM   9520  OH2 TIP3 56076    -18.714 -85.689  35.528  1.00  0.00      SOLV O
ATOM   9521  H1  TIP3 56076    -18.693 -86.616  35.213  1.00  0.00      SOLV H
ATOM   9522  H2  TIP3 56076    -17.767 -85.486  35.578  1.00  0.00      SOLV H
ATOM   9523  OH2 TIP3 56077    -19.719 -90.028  33.060  1.00  0.00      SOLV O
ATOM   9524  H1  TIP3 56077    -19.503 -90.927  33.358  1.00  0.00      SOLV H
ATOM   9525  H2  TIP3 56077    -19.048 -89.907  32.378  1.00  0.00      SOLV H
ATOM   9526  OH2 TIP3 56078    -12.934 -79.381  34.035  1.00  0.00      SOLV O
ATOM   9527  H1  TIP3 56078    -12.140 -79.857  33.699  1.00  0.00      SOLV H
ATOM   9528  H2  TIP3 56078    -13.054 -79.766  34.909  1.00  0.00      SOLV H
ATOM   9529  OH2 TIP3 56079    -13.395 -85.548  35.948  1.00  0.00      SOLV O
ATOM   9530  H1  TIP3 56079    -12.842 -86.050  35.333  1.00  0.00      SOLV H
ATOM   9531  H2  TIP3 56079    -12.694 -85.102  36.457  1.00  0.00      SOLV H
ATOM   9532  OH2 TIP3 56080    -11.305 -83.897  31.057  1.00  0.00      SOLV O
ATOM   9533  H1  TIP3 56080    -11.503 -84.161  30.149  1.00  0.00      SOLV H
ATOM   9534  H2  TIP3 56080    -11.911 -83.136  31.170  1.00  0.00      SOLV H
ATOM   9535  OH2 TIP3 56081    -15.134 -87.135  37.791  1.00  0.00      SOLV O
ATOM   9536  H1  TIP3 56081    -16.037 -86.807  38.013  1.00  0.00      SOLV H
ATOM   9537  H2  TIP3 56081    -14.743 -86.332  37.408  1.00  0.00      SOLV H
ATOM   9538  OH2 TIP3 56082    -17.400 -85.896  38.624  1.00  0.00      SOLV O
ATOM   9539  H1  TIP3 56082    -17.690 -85.026  38.254  1.00  0.00      SOLV H
ATOM   9540  H2  TIP3 56082    -18.247 -86.240  38.927  1.00  0.00      SOLV H
ATOM   9541  OH2 TIP3 56083    -20.929 -87.493  29.316  1.00  0.00      SOLV O
ATOM   9542  H1  TIP3 56083    -21.300 -87.219  28.460  1.00  0.00      SOLV H
ATOM   9543  H2  TIP3 56083    -21.071 -86.704  29.874  1.00  0.00      SOLV H
ATOM   9544  OH2 TIP3 56084     -8.610 -81.364  36.154  1.00  0.00      SOLV O
ATOM   9545  H1  TIP3 56084     -9.563 -81.601  36.252  1.00  0.00      SOLV H
ATOM   9546  H2  TIP3 56084     -8.701 -80.423  35.902  1.00  0.00      SOLV H
ATOM   9547  OH2 TIP3 56085    -10.860 -80.340  32.661  1.00  0.00      SOLV O
ATOM   9548  H1  TIP3 56085    -10.184 -80.863  32.185  1.00  0.00      SOLV H
ATOM   9549  H2  TIP3 56085    -10.603 -79.437  32.369  1.00  0.00      SOLV H
ATOM   9550  OH2 TIP3 56086     -8.988 -81.872  31.277  1.00  0.00      SOLV O
ATOM   9551  H1  TIP3 56086     -9.143 -82.580  30.634  1.00  0.00      SOLV H
ATOM   9552  H2  TIP3 56086     -8.822 -82.377  32.092  1.00  0.00      SOLV H
ATOM   9553  OH2 TIP3 56087     -6.982 -82.635  39.733  1.00  0.00      SOLV O
ATOM   9554  H1  TIP3 56087     -6.757 -83.218  38.976  1.00  0.00      SOLV H
ATOM   9555  H2  TIP3 56087     -7.150 -81.780  39.267  1.00  0.00      SOLV H
ATOM   9556  OH2 TIP3 56088    -11.397 -87.509  29.607  1.00  0.00      SOLV O
ATOM   9557  H1  TIP3 56088    -12.123 -87.038  29.152  1.00  0.00      SOLV H
ATOM   9558  H2  TIP3 56088    -10.632 -87.203  29.067  1.00  0.00      SOLV H
ATOM   9559  OH2 TIP3 56089     -4.105 -85.374  37.360  1.00  0.00      SOLV O
ATOM   9560  H1  TIP3 56089     -4.905 -84.914  37.702  1.00  0.00      SOLV H
ATOM   9561  H2  TIP3 56089     -3.680 -84.660  36.827  1.00  0.00      SOLV H
ATOM   9562  OH2 TIP3 56090     -7.728 -85.866  30.751  1.00  0.00      SOLV O
ATOM   9563  H1  TIP3 56090     -8.688 -85.931  30.996  1.00  0.00      SOLV H
ATOM   9564  H2  TIP3 56090     -7.422 -86.726  31.005  1.00  0.00      SOLV H
ATOM   9565  OH2 TIP3 56091     -8.232 -87.397  38.624  1.00  0.00      SOLV O
ATOM   9566  H1  TIP3 56091     -8.178 -87.201  39.568  1.00  0.00      SOLV H
ATOM   9567  H2  TIP3 56091     -9.167 -87.565  38.541  1.00  0.00      SOLV H
ATOM   9568  OH2 TIP3 56092    -16.089 -88.221  32.355  1.00  0.00      SOLV O
ATOM   9569  H1  TIP3 56092    -16.387 -88.700  31.558  1.00  0.00      SOLV H
ATOM   9570  H2  TIP3 56092    -15.361 -88.772  32.650  1.00  0.00      SOLV H
ATOM   9571  OH2 TIP3 56093    -16.007 -84.611  35.082  1.00  0.00      SOLV O
ATOM   9572  H1  TIP3 56093    -15.913 -85.012  34.207  1.00  0.00      SOLV H
ATOM   9573  H2  TIP3 56093    -15.109 -84.694  35.444  1.00  0.00      SOLV H
ATOM   9574  OH2 TIP3 56094    -15.637 -89.117  36.076  1.00  0.00      SOLV O
ATOM   9575  H1  TIP3 56094    -15.007 -89.071  35.340  1.00  0.00      SOLV H
ATOM   9576  H2  TIP3 56094    -15.362 -88.372  36.647  1.00  0.00      SOLV H
ATOM   9577  OH2 TIP3 56095    -11.169 -81.927  36.687  1.00  0.00      SOLV O
ATOM   9578  H1  TIP3 56095    -11.697 -81.370  37.281  1.00  0.00      SOLV H
ATOM   9579  H2  TIP3 56095    -11.256 -82.822  37.072  1.00  0.00      SOLV H
ATOM   9580  OH2 TIP3 56096    -15.925 -84.760  40.681  1.00  0.00      SOLV O
ATOM   9581  H1  TIP3 56096    -16.615 -84.183  41.037  1.00  0.00      SOLV H
ATOM   9582  H2  TIP3 56096    -16.427 -85.206  39.968  1.00  0.00      SOLV H
ATOM   9583  OH2 TIP3 56097     -9.125 -86.630  28.546  1.00  0.00      SOLV O
ATOM   9584  H1  TIP3 56097     -8.264 -86.581  28.975  1.00  0.00      SOLV H
ATOM   9585  H2  TIP3 56097     -8.953 -86.405  27.609  1.00  0.00      SOLV H
ATOM   9586  OH2 TIP3 56098    -13.221 -81.682  31.567  1.00  0.00      SOLV O
ATOM   9587  H1  TIP3 56098    -12.851 -81.161  32.291  1.00  0.00      SOLV H
ATOM   9588  H2  TIP3 56098    -13.954 -81.127  31.265  1.00  0.00      SOLV H
ATOM   9589  OH2 TIP3 56099    -18.505 -83.400  41.119  1.00  0.00      SOLV O
ATOM   9590  H1  TIP3 56099    -18.552 -83.503  40.146  1.00  0.00      SOLV H
ATOM   9591  H2  TIP3 56099    -19.270 -83.880  41.447  1.00  0.00      SOLV H
ATOM   9592  OH2 TIP3 56100    -16.565 -89.393  29.605  1.00  0.00      SOLV O
ATOM   9593  H1  TIP3 56100    -17.298 -88.824  29.280  1.00  0.00      SOLV H
ATOM   9594  H2  TIP3 56100    -17.070 -90.170  29.902  1.00  0.00      SOLV H
ATOM   9595  OH2 TIP3 56101     -6.299 -79.800  26.332  1.00  0.00      SOLV O
ATOM   9596  H1  TIP3 56101     -6.448 -78.837  26.459  1.00  0.00      SOLV H
ATOM   9597  H2  TIP3 56101     -5.324 -79.848  26.310  1.00  0.00      SOLV H
ATOM   9598  OH2 TIP3 56102    -22.408 -85.921  35.541  1.00  0.00      SOLV O
ATOM   9599  H1  TIP3 56102    -21.455 -85.796  35.631  1.00  0.00      SOLV H
ATOM   9600  H2  TIP3 56102    -22.775 -85.273  36.155  1.00  0.00      SOLV H
ATOM   9601  OH2 TIP3 56103     -5.411 -79.248  41.373  1.00  0.00      SOLV O
ATOM   9602  H1  TIP3 56103     -5.239 -80.196  41.265  1.00  0.00      SOLV H
ATOM   9603  H2  TIP3 56103     -6.347 -79.250  41.668  1.00  0.00      SOLV H
ATOM   9604  OH2 TIP3 56104    -13.805 -82.775  40.174  1.00  0.00      SOLV O
ATOM   9605  H1  TIP3 56104    -14.053 -81.944  40.646  1.00  0.00      SOLV H
ATOM   9606  H2  TIP3 56104    -14.573 -83.335  40.395  1.00  0.00      SOLV H
ATOM   9607  OH2 TIP3 56105    -14.605 -79.051  29.968  1.00  0.00      SOLV O
ATOM   9608  H1  TIP3 56105    -14.703 -79.120  28.998  1.00  0.00      SOLV H
ATOM   9609  H2  TIP3 56105    -14.970 -78.169  30.159  1.00  0.00      SOLV H
ATOM   9610  OH2 TIP3 56106    -20.331 -82.226  31.791  1.00  0.00      SOLV O
ATOM   9611  H1  TIP3 56106    -19.970 -82.526  32.663  1.00  0.00      SOLV H
ATOM   9612  H2  TIP3 56106    -20.921 -82.972  31.605  1.00  0.00      SOLV H
ATOM   9613  OH2 TIP3 56107    -11.605 -78.851  26.962  1.00  0.00      SOLV O
ATOM   9614  H1  TIP3 56107    -10.858 -79.253  26.477  1.00  0.00      SOLV H
ATOM   9615  H2  TIP3 56107    -11.394 -79.006  27.897  1.00  0.00      SOLV H
ATOM   9616  OH2 TIP3 56108    -11.780 -78.963  29.720  1.00  0.00      SOLV O
ATOM   9617  H1  TIP3 56108    -12.722 -79.167  29.892  1.00  0.00      SOLV H
ATOM   9618  H2  TIP3 56108    -11.327 -79.569  30.318  1.00  0.00      SOLV H
ATOM   9619  OH2 TIP3 56109     -7.706 -85.609  25.840  1.00  0.00      SOLV O
ATOM   9620  H1  TIP3 56109     -7.850 -85.849  24.902  1.00  0.00      SOLV H
ATOM   9621  H2  TIP3 56109     -6.988 -84.963  25.793  1.00  0.00      SOLV H
ATOM   9622  OH2 TIP3 56110     -9.340 -76.582  42.423  1.00  0.00      SOLV O
ATOM   9623  H1  TIP3 56110     -9.234 -76.103  41.577  1.00  0.00      SOLV H
ATOM   9624  H2  TIP3 56110     -8.802 -76.031  43.018  1.00  0.00      SOLV H
ATOM   9625  OH2 TIP3 56111    -13.581 -86.054  28.892  1.00  0.00      SOLV O
ATOM   9626  H1  TIP3 56111    -14.157 -86.735  28.482  1.00  0.00      SOLV H
ATOM   9627  H2  TIP3 56111    -13.889 -86.039  29.823  1.00  0.00      SOLV H
ATOM   9628  OH2 TIP3 56112     -6.574 -84.361  37.612  1.00  0.00      SOLV O
ATOM   9629  H1  TIP3 56112     -6.242 -83.688  36.975  1.00  0.00      SOLV H
ATOM   9630  H2  TIP3 56112     -7.382 -84.682  37.165  1.00  0.00      SOLV H
ATOM   9631  OH2 TIP3 56113    -12.141 -85.257  40.086  1.00  0.00      SOLV O
ATOM   9632  H1  TIP3 56113    -12.469 -85.889  40.734  1.00  0.00      SOLV H
ATOM   9633  H2  TIP3 56113    -12.798 -84.539  40.138  1.00  0.00      SOLV H
ATOM   9634  OH2 TIP3 56114    -17.916 -88.198  34.674  1.00  0.00      SOLV O
ATOM   9635  H1  TIP3 56114    -17.329 -88.145  33.904  1.00  0.00      SOLV H
ATOM   9636  H2  TIP3 56114    -17.635 -89.027  35.092  1.00  0.00      SOLV H
ATOM   9637  OH2 TIP3 56115    -12.079 -83.951  27.911  1.00  0.00      SOLV O
ATOM   9638  H1  TIP3 56115    -12.715 -83.252  28.181  1.00  0.00      SOLV H
ATOM   9639  H2  TIP3 56115    -12.599 -84.758  28.100  1.00  0.00      SOLV H
ATOM   9640  OH2 TIP3 56116    -10.935 -82.361  40.007  1.00  0.00      SOLV O
ATOM   9641  H1  TIP3 56116    -11.877 -82.426  39.776  1.00  0.00      SOLV H
ATOM   9642  H2  TIP3 56116    -10.996 -81.977  40.907  1.00  0.00      SOLV H
ATOM   9643  OH2 TIP3 56117     -4.892 -82.191  41.271  1.00  0.00      SOLV O
ATOM   9644  H1  TIP3 56117     -5.758 -82.310  40.811  1.00  0.00      SOLV H
ATOM   9645  H2  TIP3 56117     -4.328 -82.072  40.474  1.00  0.00      SOLV H
ATOM   9646  OH2 TIP3 56118     -7.430 -79.985  28.851  1.00  0.00      SOLV O
ATOM   9647  H1  TIP3 56118     -7.650 -80.875  29.154  1.00  0.00      SOLV H
ATOM   9648  H2  TIP3 56118     -7.147 -80.119  27.928  1.00  0.00      SOLV H
ATOM   9649  OH2 TIP3 56119     -8.441 -85.810  35.934  1.00  0.00      SOLV O
ATOM   9650  H1  TIP3 56119     -9.304 -86.227  35.781  1.00  0.00      SOLV H
ATOM   9651  H2  TIP3 56119     -7.830 -86.410  35.507  1.00  0.00      SOLV H
ATOM   9652  OH2 TIP3 56120    -16.832 -84.235  31.938  1.00  0.00      SOLV O
ATOM   9653  H1  TIP3 56120    -16.740 -83.275  31.804  1.00  0.00      SOLV H
ATOM   9654  H2  TIP3 56120    -17.782 -84.330  31.795  1.00  0.00      SOLV H
ATOM   9655  OH2 TIP3 56121    -19.216 -90.427  26.471  1.00  0.00      SOLV O
ATOM   9656  H1  TIP3 56121    -18.851 -89.680  26.984  1.00  0.00      SOLV H
ATOM   9657  H2  TIP3 56121    -20.104 -90.532  26.876  1.00  0.00      SOLV H
ATOM   9658  OH2 TIP3 56122    -14.753 -85.957  31.517  1.00  0.00      SOLV O
ATOM   9659  H1  TIP3 56122    -15.343 -85.183  31.638  1.00  0.00      SOLV H
ATOM   9660  H2  TIP3 56122    -15.315 -86.653  31.907  1.00  0.00      SOLV H
ATOM   9661  OH2 TIP3 56123    -15.749 -81.832  37.935  1.00  0.00      SOLV O
ATOM   9662  H1  TIP3 56123    -15.562 -80.923  37.649  1.00  0.00      SOLV H
ATOM   9663  H2  TIP3 56123    -15.062 -81.977  38.601  1.00  0.00      SOLV H
ATOM   9664  OH2 TIP3 56124    -17.692 -81.635  31.074  1.00  0.00      SOLV O
ATOM   9665  H1  TIP3 56124    -18.635 -81.832  31.239  1.00  0.00      SOLV H
ATOM   9666  H2  TIP3 56124    -17.623 -80.732  31.432  1.00  0.00      SOLV H
ATOM   9667  OH2 TIP3 56125    -11.123 -84.520  37.581  1.00  0.00      SOLV O
ATOM   9668  H1  TIP3 56125    -11.370 -84.781  38.493  1.00  0.00      SOLV H
ATOM   9669  H2  TIP3 56125    -10.231 -84.876  37.490  1.00  0.00      SOLV H
ATOM   9670  OH2 TIP3 56126     -9.228 -82.678  26.680  1.00  0.00      SOLV O
ATOM   9671  H1  TIP3 56126     -8.824 -83.055  27.489  1.00  0.00      SOLV H
ATOM   9672  H2  TIP3 56126    -10.085 -83.136  26.700  1.00  0.00      SOLV H
ATOM   9673  OH2 TIP3 56127     -9.954 -79.264  39.982  1.00  0.00      SOLV O
ATOM   9674  H1  TIP3 56127    -10.542 -79.878  39.508  1.00  0.00      SOLV H
ATOM   9675  H2  TIP3 56127    -10.055 -78.454  39.432  1.00  0.00      SOLV H
ATOM   9676  OH2 TIP3 56128     -6.452 -77.091  26.963  1.00  0.00      SOLV O
ATOM   9677  H1  TIP3 56128     -6.082 -76.230  26.697  1.00  0.00      SOLV H
ATOM   9678  H2  TIP3 56128     -7.363 -76.791  27.176  1.00  0.00      SOLV H
ATOM   9679  OH2 TIP3 56129     -8.005 -83.619  28.979  1.00  0.00      SOLV O
ATOM   9680  H1  TIP3 56129     -8.047 -84.468  29.449  1.00  0.00      SOLV H
ATOM   9681  H2  TIP3 56129     -7.073 -83.373  29.096  1.00  0.00      SOLV H
ATOM   9682  OH2 TIP3 56130    -15.162 -83.651  25.138  1.00  0.00      SOLV O
ATOM   9683  H1  TIP3 56130    -14.773 -84.363  24.607  1.00  0.00      SOLV H
ATOM   9684  H2  TIP3 56130    -15.423 -84.128  25.951  1.00  0.00      SOLV H
ATOM   9685  OH2 TIP3 56131    -16.162 -84.459  27.608  1.00  0.00      SOLV O
ATOM   9686  H1  TIP3 56131    -15.700 -84.814  28.375  1.00  0.00      SOLV H
ATOM   9687  H2  TIP3 56131    -16.349 -83.537  27.893  1.00  0.00      SOLV H
ATOM   9688  OH2 TIP3 56132    -18.519 -88.213  28.163  1.00  0.00      SOLV O
ATOM   9689  H1  TIP3 56132    -19.338 -88.025  28.670  1.00  0.00      SOLV H
ATOM   9690  H2  TIP3 56132    -18.337 -87.327  27.796  1.00  0.00      SOLV H
ATOM   9691  OH2 TIP3 56133    -14.017 -82.004  28.272  1.00  0.00      SOLV O
ATOM   9692  H1  TIP3 56133    -14.962 -81.805  28.407  1.00  0.00      SOLV H
ATOM   9693  H2  TIP3 56133    -13.749 -81.232  27.752  1.00  0.00      SOLV H
ATOM   9694  OH2 TIP3 56134    -16.853 -81.870  28.341  1.00  0.00      SOLV O
ATOM   9695  H1  TIP3 56134    -17.039 -81.050  27.823  1.00  0.00      SOLV H
ATOM   9696  H2  TIP3 56134    -17.190 -81.624  29.225  1.00  0.00      SOLV H
ATOM   9697  OH2 TIP3 56135    -18.799 -85.594  26.936  1.00  0.00      SOLV O
ATOM   9698  H1  TIP3 56135    -18.428 -84.756  27.255  1.00  0.00      SOLV H
ATOM   9699  H2  TIP3 56135    -18.123 -85.823  26.264  1.00  0.00      SOLV H
ATOM   9700  OH2 TIP3 56136     -8.924 -78.520  36.046  1.00  0.00      SOLV O
ATOM   9701  H1  TIP3 56136     -9.296 -77.930  35.356  1.00  0.00      SOLV H
ATOM   9702  H2  TIP3 56136     -8.045 -78.099  36.151  1.00  0.00      SOLV H
ATOM   9703  OH2 TIP3 56137    -21.072 -84.905  30.916  1.00  0.00      SOLV O
ATOM   9704  H1  TIP3 56137    -22.025 -84.759  30.958  1.00  0.00      SOLV H
ATOM   9705  H2  TIP3 56137    -20.825 -84.299  30.202  1.00  0.00      SOLV H
ATOM   9706  OH2 TIP3 56138    -13.868 -81.229  25.296  1.00  0.00      SOLV O
ATOM   9707  H1  TIP3 56138    -14.326 -82.090  25.424  1.00  0.00      SOLV H
ATOM   9708  H2  TIP3 56138    -12.988 -81.527  25.018  1.00  0.00      SOLV H
ATOM   9709  OH2 TIP3 56139    -10.846 -81.570  42.598  1.00  0.00      SOLV O
ATOM   9710  H1  TIP3 56139    -11.378 -82.317  42.978  1.00  0.00      SOLV H
ATOM   9711  H2  TIP3 56139    -10.838 -80.996  43.376  1.00  0.00      SOLV H
ATOM   9712  OH2 TIP3 56140     -9.532 -79.952  25.489  1.00  0.00      SOLV O
ATOM   9713  H1  TIP3 56140     -8.979 -80.590  25.960  1.00  0.00      SOLV H
ATOM   9714  H2  TIP3 56140     -8.898 -79.473  24.926  1.00  0.00      SOLV H
ATOM   9715  OH2 TIP3 56141    -16.838 -86.852  25.325  1.00  0.00      SOLV O
ATOM   9716  H1  TIP3 56141    -16.360 -87.433  25.924  1.00  0.00      SOLV H
ATOM   9717  H2  TIP3 56141    -16.080 -86.585  24.744  1.00  0.00      SOLV H
ATOM   9718  OH2 TIP3 56142    -11.966 -83.916  25.076  1.00  0.00      SOLV O
ATOM   9719  H1  TIP3 56142    -12.190 -83.974  26.021  1.00  0.00      SOLV H
ATOM   9720  H2  TIP3 56142    -11.851 -84.867  24.843  1.00  0.00      SOLV H
ATOM   9721  OH2 TIP3 56143     -9.005 -84.507  40.106  1.00  0.00      SOLV O
ATOM   9722  H1  TIP3 56143     -8.437 -83.743  39.894  1.00  0.00      SOLV H
ATOM   9723  H2  TIP3 56143     -9.888 -84.101  40.046  1.00  0.00      SOLV H
ATOM   9724  OH2 TIP3 56144    -14.829 -88.210  27.706  1.00  0.00      SOLV O
ATOM   9725  H1  TIP3 56144    -15.423 -88.784  28.234  1.00  0.00      SOLV H
ATOM   9726  H2  TIP3 56144    -14.691 -88.677  26.871  1.00  0.00      SOLV H
ATOM   9727  OH2 TIP3 56145     38.412 -14.874 -90.373  1.00  0.00      SOLV O
ATOM   9728  H1  TIP3 56145     37.520 -14.537 -90.311  1.00  0.00      SOLV H
ATOM   9729  H2  TIP3 56145     38.775 -14.469 -91.171  1.00  0.00      SOLV H
ATOM   9730  OH2 TIP3 56146    -10.315 -87.091  42.799  1.00  0.00      SOLV O
ATOM   9731  H1  TIP3 56146     -9.776 -86.342  43.087  1.00  0.00      SOLV H
ATOM   9732  H2  TIP3 56146    -10.762 -87.399  43.610  1.00  0.00      SOLV H
ATOM   9733  OH2 TIP3 56147     -5.232 -84.256  25.405  1.00  0.00      SOLV O
ATOM   9734  H1  TIP3 56147     -5.379 -84.635  24.515  1.00  0.00      SOLV H
ATOM   9735  H2  TIP3 56147     -5.626 -83.365  25.255  1.00  0.00      SOLV H
ATOM   9736  OH2 TIP3 56148    -13.049 -88.404  38.867  1.00  0.00      SOLV O
ATOM   9737  H1  TIP3 56148    -12.301 -88.138  38.337  1.00  0.00      SOLV H
ATOM   9738  H2  TIP3 56148    -13.775 -87.821  38.561  1.00  0.00      SOLV H
ATOM   9739  OH2 TIP3 56149     -7.817 -86.165  41.812  1.00  0.00      SOLV O
ATOM   9740  H1  TIP3 56149     -8.383 -85.584  41.257  1.00  0.00      SOLV H
ATOM   9741  H2  TIP3 56149     -6.941 -85.779  41.643  1.00  0.00      SOLV H
ATOM   9742  OH2 TIP3 56150    -17.057 -79.489  27.004  1.00  0.00      SOLV O
ATOM   9743  H1  TIP3 56150    -16.139 -79.162  27.056  1.00  0.00      SOLV H
ATOM   9744  H2  TIP3 56150    -17.369 -78.932  26.264  1.00  0.00      SOLV H
ATOM   9745  OH2 TIP3 56151    -21.274 -86.698  26.427  1.00  0.00      SOLV O
ATOM   9746  H1  TIP3 56151    -20.396 -86.315  26.647  1.00  0.00      SOLV H
ATOM   9747  H2  TIP3 56151    -21.030 -87.391  25.775  1.00  0.00      SOLV H
ATOM   9748  OH2 TIP3 56152    -24.194 -82.053  31.460  1.00  0.00      SOLV O
ATOM   9749  H1  TIP3 56152    -24.691 -82.724  30.931  1.00  0.00      SOLV H
ATOM   9750  H2  TIP3 56152    -23.754 -82.649  32.110  1.00  0.00      SOLV H
ATOM   9751  OH2 TIP3 56153    -22.899 -83.622  33.270  1.00  0.00      SOLV O
ATOM   9752  H1  TIP3 56153    -22.881 -84.571  33.471  1.00  0.00      SOLV H
ATOM   9753  H2  TIP3 56153    -22.737 -83.265  34.152  1.00  0.00      SOLV H
ATOM   9754  OH2 TIP3 56154     -6.621 -77.057  36.318  1.00  0.00      SOLV O
ATOM   9755  H1  TIP3 56154     -6.644 -76.838  37.264  1.00  0.00      SOLV H
ATOM   9756  H2  TIP3 56154     -6.139 -76.296  35.962  1.00  0.00      SOLV H
ATOM   9757  OH2 TIP3 56155     -6.886 -77.561  39.170  1.00  0.00      SOLV O
ATOM   9758  H1  TIP3 56155     -7.055 -78.448  38.806  1.00  0.00      SOLV H
ATOM   9759  H2  TIP3 56155     -6.220 -77.764  39.840  1.00  0.00      SOLV H
ATOM   9760  OH2 TIP3 56156     -5.088 -83.294  29.337  1.00  0.00      SOLV O
ATOM   9761  H1  TIP3 56156     -4.493 -82.529  29.478  1.00  0.00      SOLV H
ATOM   9762  H2  TIP3 56156     -4.813 -83.904  30.037  1.00  0.00      SOLV H
ATOM   9763  OH2 TIP3 56157     -3.997 -85.161  31.238  1.00  0.00      SOLV O
ATOM   9764  H1  TIP3 56157     -4.800 -85.362  31.720  1.00  0.00      SOLV H
ATOM   9765  H2  TIP3 56157     -3.557 -84.520  31.834  1.00  0.00      SOLV H
ATOM   9766  OH2 TIP3 56158     -5.167 -82.446  36.262  1.00  0.00      SOLV O
ATOM   9767  H1  TIP3 56158     -4.344 -82.504  35.758  1.00  0.00      SOLV H
ATOM   9768  H2  TIP3 56158     -5.449 -81.543  36.003  1.00  0.00      SOLV H
ATOM   9769  OH2 TIP3 56159     -7.620 -80.329  38.555  1.00  0.00      SOLV O
ATOM   9770  H1  TIP3 56159     -8.445 -80.035  38.979  1.00  0.00      SOLV H
ATOM   9771  H2  TIP3 56159     -7.950 -80.671  37.693  1.00  0.00      SOLV H
ATOM   9772  OH2 TIP3 56160     -3.821 -84.963  27.596  1.00  0.00      SOLV O
ATOM   9773  H1  TIP3 56160     -4.388 -84.813  26.803  1.00  0.00      SOLV H
ATOM   9774  H2  TIP3 56160     -4.241 -84.332  28.208  1.00  0.00      SOLV H
ATOM   9775  OH2 TIP3 56161    -20.507 -90.180  35.700  1.00  0.00      SOLV O
ATOM   9776  H1  TIP3 56161    -20.282 -89.919  34.792  1.00  0.00      SOLV H
ATOM   9777  H2  TIP3 56161    -19.670 -90.020  36.186  1.00  0.00      SOLV H
ATOM   9778  OH2 TIP3 56162     -5.438 -84.931  41.652  1.00  0.00      SOLV O
ATOM   9779  H1  TIP3 56162     -4.644 -85.431  41.367  1.00  0.00      SOLV H
ATOM   9780  H2  TIP3 56162     -5.211 -84.038  41.337  1.00  0.00      SOLV H
ATOM   9781  OH2 TIP3 56163     -9.684 -78.058  31.882  1.00  0.00      SOLV O
ATOM   9782  H1  TIP3 56163     -8.997 -78.023  31.188  1.00  0.00      SOLV H
ATOM   9783  H2  TIP3 56163     -9.390 -77.371  32.493  1.00  0.00      SOLV H
ATOM   9784  OH2 TIP3 56164    -18.060 -83.275  38.506  1.00  0.00      SOLV O
ATOM   9785  H1  TIP3 56164    -18.822 -82.695  38.247  1.00  0.00      SOLV H
ATOM   9786  H2  TIP3 56164    -17.299 -82.707  38.274  1.00  0.00      SOLV H
ATOM   9787  OH2 TIP3 56165    -14.479 -80.507  41.495  1.00  0.00      SOLV O
ATOM   9788  H1  TIP3 56165    -14.333 -80.675  42.458  1.00  0.00      SOLV H
ATOM   9789  H2  TIP3 56165    -13.837 -79.785  41.321  1.00  0.00      SOLV H
ATOM   9790  OH2 TIP3 56166    -12.768 -78.493  40.887  1.00  0.00      SOLV O
ATOM   9791  H1  TIP3 56166    -11.880 -78.755  40.604  1.00  0.00      SOLV H
ATOM   9792  H2  TIP3 56166    -12.572 -77.984  41.701  1.00  0.00      SOLV H
ATOM   9793  OH2 TIP3 56167    -14.685 -79.124  36.946  1.00  0.00      SOLV O
ATOM   9794  H1  TIP3 56167    -15.300 -78.809  36.251  1.00  0.00      SOLV H
ATOM   9795  H2  TIP3 56167    -14.811 -78.430  37.626  1.00  0.00      SOLV H
ATOM   9796  OH2 TIP3 56168    -12.138 -79.451  37.904  1.00  0.00      SOLV O
ATOM   9797  H1  TIP3 56168    -13.051 -79.483  37.551  1.00  0.00      SOLV H
ATOM   9798  H2  TIP3 56168    -11.949 -78.505  37.804  1.00  0.00      SOLV H
ATOM   9799  OH2 TIP3 56169    -10.269 -77.128  38.173  1.00  0.00      SOLV O
ATOM   9800  H1  TIP3 56169    -10.581 -76.227  37.926  1.00  0.00      SOLV H
ATOM   9801  H2  TIP3 56169     -9.882 -77.423  37.326  1.00  0.00      SOLV H
ATOM   9802  OH2 TIP3 56170    -19.229 -83.097  34.082  1.00  0.00      SOLV O
ATOM   9803  H1  TIP3 56170    -19.209 -83.947  34.556  1.00  0.00      SOLV H
ATOM   9804  H2  TIP3 56170    -18.715 -82.536  34.690  1.00  0.00      SOLV H
ATOM   9805  OH2 TIP3 56171    -16.911 -81.653  35.117  1.00  0.00      SOLV O
ATOM   9806  H1  TIP3 56171    -16.562 -82.521  34.856  1.00  0.00      SOLV H
ATOM   9807  H2  TIP3 56171    -16.996 -81.768  36.074  1.00  0.00      SOLV H
ATOM   9808  OH2 TIP3 56172    -22.164 -83.457  28.808  1.00  0.00      SOLV O
ATOM   9809  H1  TIP3 56172    -22.818 -83.737  28.142  1.00  0.00      SOLV H
ATOM   9810  H2  TIP3 56172    -22.484 -82.565  28.990  1.00  0.00      SOLV H
ATOM   9811  OH2 TIP3 56173    -14.304 -79.284  27.168  1.00  0.00      SOLV O
ATOM   9812  H1  TIP3 56173    -13.477 -78.773  27.010  1.00  0.00      SOLV H
ATOM   9813  H2  TIP3 56173    -14.264 -79.863  26.376  1.00  0.00      SOLV H
ATOM   9814  OH2 TIP3 56174     -7.768 -77.512  29.912  1.00  0.00      SOLV O
ATOM   9815  H1  TIP3 56174     -7.680 -78.359  29.414  1.00  0.00      SOLV H
ATOM   9816  H2  TIP3 56174     -8.110 -76.917  29.211  1.00  0.00      SOLV H
ATOM   9817  OH2 TIP3 56175    -20.804 -81.979  25.760  1.00  0.00      SOLV O
ATOM   9818  H1  TIP3 56175    -21.082 -81.873  26.681  1.00  0.00      SOLV H
ATOM   9819  H2  TIP3 56175    -19.861 -82.227  25.850  1.00  0.00      SOLV H
ATOM   9820  OH2 TIP3 56176     -8.137 -79.143  42.048  1.00  0.00      SOLV O
ATOM   9821  H1  TIP3 56176     -8.817 -79.313  41.361  1.00  0.00      SOLV H
ATOM   9822  H2  TIP3 56176     -8.399 -78.226  42.275  1.00  0.00      SOLV H
ATOM   9823  OH2 TIP3 56177      7.619 -79.926  31.903  1.00  0.00      SOLV O
ATOM   9824  H1  TIP3 56177      7.229 -79.023  31.878  1.00  0.00      SOLV H
ATOM   9825  H2  TIP3 56177      6.991 -80.415  31.348  1.00  0.00      SOLV H
ATOM   9826  OH2 TIP3 56178      6.470 -81.002  35.744  1.00  0.00      SOLV O
ATOM   9827  H1  TIP3 56178      6.898 -81.693  36.250  1.00  0.00      SOLV H
ATOM   9828  H2  TIP3 56178      6.592 -81.295  34.814  1.00  0.00      SOLV H
ATOM   9829  OH2 TIP3 56179     -0.411 -83.814  37.051  1.00  0.00      SOLV O
ATOM   9830  H1  TIP3 56179     -0.095 -84.497  37.654  1.00  0.00      SOLV H
ATOM   9831  H2  TIP3 56179      0.244 -83.111  37.189  1.00  0.00      SOLV H
ATOM   9832  OH2 TIP3 56180      9.211 -76.976  33.714  1.00  0.00      SOLV O
ATOM   9833  H1  TIP3 56180      9.145 -77.801  34.210  1.00  0.00      SOLV H
ATOM   9834  H2  TIP3 56180      9.141 -76.320  34.427  1.00  0.00      SOLV H
ATOM   9835  OH2 TIP3 56181     -0.947 -79.399  35.496  1.00  0.00      SOLV O
ATOM   9836  H1  TIP3 56181     -0.897 -80.331  35.210  1.00  0.00      SOLV H
ATOM   9837  H2  TIP3 56181     -0.003 -79.193  35.618  1.00  0.00      SOLV H
ATOM   9838  OH2 TIP3 56182     -2.017 -83.821  32.995  1.00  0.00      SOLV O
ATOM   9839  H1  TIP3 56182     -1.594 -84.581  33.390  1.00  0.00      SOLV H
ATOM   9840  H2  TIP3 56182     -1.292 -83.535  32.413  1.00  0.00      SOLV H
ATOM   9841  OH2 TIP3 56183      4.829 -73.110  34.033  1.00  0.00      SOLV O
ATOM   9842  H1  TIP3 56183      5.633 -73.571  33.700  1.00  0.00      SOLV H
ATOM   9843  H2  TIP3 56183      4.749 -73.471  34.923  1.00  0.00      SOLV H
ATOM   9844  OH2 TIP3 56184      4.373 -79.230  35.912  1.00  0.00      SOLV O
ATOM   9845  H1  TIP3 56184      4.963 -79.782  35.369  1.00  0.00      SOLV H
ATOM   9846  H2  TIP3 56184      5.063 -78.820  36.469  1.00  0.00      SOLV H
ATOM   9847  OH2 TIP3 56185      6.453 -77.617  31.057  1.00  0.00      SOLV O
ATOM   9848  H1  TIP3 56185      6.278 -77.875  30.147  1.00  0.00      SOLV H
ATOM   9849  H2  TIP3 56185      5.870 -76.842  31.172  1.00  0.00      SOLV H
ATOM   9850  OH2 TIP3 56186      2.640 -80.873  37.756  1.00  0.00      SOLV O
ATOM   9851  H1  TIP3 56186      1.762 -80.518  38.034  1.00  0.00      SOLV H
ATOM   9852  H2  TIP3 56186      3.070 -80.057  37.451  1.00  0.00      SOLV H
ATOM   9853  OH2 TIP3 56187      0.415 -79.590  38.519  1.00  0.00      SOLV O
ATOM   9854  H1  TIP3 56187      0.113 -78.693  38.268  1.00  0.00      SOLV H
ATOM   9855  H2  TIP3 56187     -0.395 -79.907  38.976  1.00  0.00      SOLV H
ATOM   9856  OH2 TIP3 56188     -3.189 -81.222  29.330  1.00  0.00      SOLV O
ATOM   9857  H1  TIP3 56188     -3.508 -80.933  28.454  1.00  0.00      SOLV H
ATOM   9858  H2  TIP3 56188     -3.295 -80.407  29.861  1.00  0.00      SOLV H
ATOM   9859  OH2 TIP3 56189      9.146 -75.086  36.106  1.00  0.00      SOLV O
ATOM   9860  H1  TIP3 56189      8.203 -75.323  36.251  1.00  0.00      SOLV H
ATOM   9861  H2  TIP3 56189      9.067 -74.130  35.928  1.00  0.00      SOLV H
ATOM   9862  OH2 TIP3 56190      6.884 -74.036  32.614  1.00  0.00      SOLV O
ATOM   9863  H1  TIP3 56190      7.594 -74.585  32.218  1.00  0.00      SOLV H
ATOM   9864  H2  TIP3 56190      7.197 -73.142  32.361  1.00  0.00      SOLV H
ATOM   9865  OH2 TIP3 56191      8.768 -75.584  31.270  1.00  0.00      SOLV O
ATOM   9866  H1  TIP3 56191      8.662 -76.322  30.652  1.00  0.00      SOLV H
ATOM   9867  H2  TIP3 56191      8.963 -76.066  32.099  1.00  0.00      SOLV H
ATOM   9868  OH2 TIP3 56192     10.767 -76.327  39.717  1.00  0.00      SOLV O
ATOM   9869  H1  TIP3 56192     11.033 -76.949  39.004  1.00  0.00      SOLV H
ATOM   9870  H2  TIP3 56192     10.671 -75.482  39.240  1.00  0.00      SOLV H
ATOM   9871  OH2 TIP3 56193      6.358 -81.250  29.575  1.00  0.00      SOLV O
ATOM   9872  H1  TIP3 56193      5.659 -80.726  29.141  1.00  0.00      SOLV H
ATOM   9873  H2  TIP3 56193      7.156 -80.922  29.098  1.00  0.00      SOLV H
ATOM   9874  OH2 TIP3 56194     13.613 -79.311  37.128  1.00  0.00      SOLV O
ATOM   9875  H1  TIP3 56194     12.955 -78.862  37.689  1.00  0.00      SOLV H
ATOM   9876  H2  TIP3 56194     14.123 -78.570  36.751  1.00  0.00      SOLV H
ATOM   9877  OH2 TIP3 56195      9.980 -79.590  30.659  1.00  0.00      SOLV O
ATOM   9878  H1  TIP3 56195      9.089 -79.714  31.072  1.00  0.00      SOLV H
ATOM   9879  H2  TIP3 56195     10.479 -80.325  31.011  1.00  0.00      SOLV H
ATOM   9880  OH2 TIP3 56196      9.446 -81.408  38.744  1.00  0.00      SOLV O
ATOM   9881  H1  TIP3 56196      9.657 -80.943  39.569  1.00  0.00      SOLV H
ATOM   9882  H2  TIP3 56196      8.633 -80.976  38.509  1.00  0.00      SOLV H
ATOM   9883  OH2 TIP3 56197      1.653 -81.958  32.379  1.00  0.00      SOLV O
ATOM   9884  H1  TIP3 56197      1.421 -82.403  31.542  1.00  0.00      SOLV H
ATOM   9885  H2  TIP3 56197      2.445 -82.435  32.644  1.00  0.00      SOLV H
ATOM   9886  OH2 TIP3 56198      1.754 -78.332  35.073  1.00  0.00      SOLV O
ATOM   9887  H1  TIP3 56198      1.904 -78.732  34.207  1.00  0.00      SOLV H
ATOM   9888  H2  TIP3 56198      2.646 -78.397  35.466  1.00  0.00      SOLV H
ATOM   9889  OH2 TIP3 56199      2.060 -82.785  36.017  1.00  0.00      SOLV O
ATOM   9890  H1  TIP3 56199      2.780 -82.810  35.362  1.00  0.00      SOLV H
ATOM   9891  H2  TIP3 56199      2.392 -82.109  36.651  1.00  0.00      SOLV H
ATOM   9892  OH2 TIP3 56200      6.554 -75.652  36.659  1.00  0.00      SOLV O
ATOM   9893  H1  TIP3 56200      6.119 -75.091  37.321  1.00  0.00      SOLV H
ATOM   9894  H2  TIP3 56200      6.548 -76.537  37.074  1.00  0.00      SOLV H
ATOM   9895  OH2 TIP3 56201      1.852 -78.480  40.676  1.00  0.00      SOLV O
ATOM   9896  H1  TIP3 56201      1.175 -77.974  41.169  1.00  0.00      SOLV H
ATOM   9897  H2  TIP3 56201      1.306 -78.909  39.991  1.00  0.00      SOLV H
ATOM   9898  OH2 TIP3 56202      8.618 -80.359  28.507  1.00  0.00      SOLV O
ATOM   9899  H1  TIP3 56202      9.421 -80.304  29.055  1.00  0.00      SOLV H
ATOM   9900  H2  TIP3 56202      8.915 -80.115  27.611  1.00  0.00      SOLV H
ATOM   9901  OH2 TIP3 56203      0.180 -83.181  39.862  1.00  0.00      SOLV O
ATOM   9902  H1  TIP3 56203      0.040 -82.580  40.622  1.00  0.00      SOLV H
ATOM   9903  H2  TIP3 56203     -0.747 -83.391  39.645  1.00  0.00      SOLV H
ATOM   9904  OH2 TIP3 56204      4.540 -75.394  31.549  1.00  0.00      SOLV O
ATOM   9905  H1  TIP3 56204      4.950 -74.906  32.279  1.00  0.00      SOLV H
ATOM   9906  H2  TIP3 56204      3.813 -74.812  31.292  1.00  0.00      SOLV H
ATOM   9907  OH2 TIP3 56205     -0.544 -77.226  41.424  1.00  0.00      SOLV O
ATOM   9908  H1  TIP3 56205     -0.614 -77.229  40.452  1.00  0.00      SOLV H
ATOM   9909  H2  TIP3 56205     -1.368 -77.671  41.706  1.00  0.00      SOLV H
ATOM   9910  OH2 TIP3 56206      1.204 -83.088  29.642  1.00  0.00      SOLV O
ATOM   9911  H1  TIP3 56206      0.489 -82.526  29.269  1.00  0.00      SOLV H
ATOM   9912  H2  TIP3 56206      0.703 -83.888  29.858  1.00  0.00      SOLV H
ATOM   9913  OH2 TIP3 56207     11.478 -73.510  26.307  1.00  0.00      SOLV O
ATOM   9914  H1  TIP3 56207     11.344 -72.551  26.473  1.00  0.00      SOLV H
ATOM   9915  H2  TIP3 56207     12.454 -73.576  26.318  1.00  0.00      SOLV H
ATOM   9916  OH2 TIP3 56208     -3.609 -82.247  38.840  1.00  0.00      SOLV O
ATOM   9917  H1  TIP3 56208     -3.926 -82.361  37.927  1.00  0.00      SOLV H
ATOM   9918  H2  TIP3 56208     -3.090 -83.066  38.997  1.00  0.00      SOLV H
ATOM   9919  OH2 TIP3 56209     -4.623 -79.735  35.636  1.00  0.00      SOLV O
ATOM   9920  H1  TIP3 56209     -3.692 -79.482  35.592  1.00  0.00      SOLV H
ATOM   9921  H2  TIP3 56209     -5.006 -78.992  36.128  1.00  0.00      SOLV H
ATOM   9922  OH2 TIP3 56210     12.365 -72.975  41.360  1.00  0.00      SOLV O
ATOM   9923  H1  TIP3 56210     12.536 -73.935  41.291  1.00  0.00      SOLV H
ATOM   9924  H2  TIP3 56210     11.434 -72.999  41.680  1.00  0.00      SOLV H
ATOM   9925  OH2 TIP3 56211      3.918 -76.450  40.111  1.00  0.00      SOLV O
ATOM   9926  H1  TIP3 56211      3.732 -75.655  40.661  1.00  0.00      SOLV H
ATOM   9927  H2  TIP3 56211      3.226 -77.058  40.431  1.00  0.00      SOLV H
ATOM   9928  OH2 TIP3 56212      3.188 -72.755  29.964  1.00  0.00      SOLV O
ATOM   9929  H1  TIP3 56212      3.047 -72.833  29.002  1.00  0.00      SOLV H
ATOM   9930  H2  TIP3 56212      2.792 -71.890  30.177  1.00  0.00      SOLV H
ATOM   9931  OH2 TIP3 56213     -2.510 -75.965  31.789  1.00  0.00      SOLV O
ATOM   9932  H1  TIP3 56213     -2.224 -76.258  32.681  1.00  0.00      SOLV H
ATOM   9933  H2  TIP3 56213     -3.175 -76.642  31.591  1.00  0.00      SOLV H
ATOM   9934  OH2 TIP3 56214      6.211 -72.484  26.905  1.00  0.00      SOLV O
ATOM   9935  H1  TIP3 56214      6.934 -73.014  26.505  1.00  0.00      SOLV H
ATOM   9936  H2  TIP3 56214      6.332 -72.672  27.860  1.00  0.00      SOLV H
ATOM   9937  OH2 TIP3 56215      5.985 -72.694  29.672  1.00  0.00      SOLV O
ATOM   9938  H1  TIP3 56215      5.055 -72.888  29.916  1.00  0.00      SOLV H
ATOM   9939  H2  TIP3 56215      6.467 -73.245  30.307  1.00  0.00      SOLV H
ATOM   9940  OH2 TIP3 56216     -1.875 -80.212  39.744  1.00  0.00      SOLV O
ATOM   9941  H1  TIP3 56216     -1.503 -80.507  40.607  1.00  0.00      SOLV H
ATOM   9942  H2  TIP3 56216     -2.488 -80.930  39.516  1.00  0.00      SOLV H
ATOM   9943  OH2 TIP3 56217      9.948 -79.213  25.764  1.00  0.00      SOLV O
ATOM   9944  H1  TIP3 56217     10.033 -79.598  24.873  1.00  0.00      SOLV H
ATOM   9945  H2  TIP3 56217     10.783 -78.734  25.873  1.00  0.00      SOLV H
ATOM   9946  OH2 TIP3 56218      8.415 -70.271  42.423  1.00  0.00      SOLV O
ATOM   9947  H1  TIP3 56218      8.551 -69.806  41.578  1.00  0.00      SOLV H
ATOM   9948  H2  TIP3 56218      8.966 -69.745  43.030  1.00  0.00      SOLV H
ATOM   9949  OH2 TIP3 56219     -0.728 -81.343  41.923  1.00  0.00      SOLV O
ATOM   9950  H1  TIP3 56219     -0.056 -81.054  42.574  1.00  0.00      SOLV H
ATOM   9951  H2  TIP3 56219     -1.451 -81.555  42.540  1.00  0.00      SOLV H
ATOM   9952  OH2 TIP3 56220      4.189 -79.758  28.877  1.00  0.00      SOLV O
ATOM   9953  H1  TIP3 56220      3.620 -80.458  28.491  1.00  0.00      SOLV H
ATOM   9954  H2  TIP3 56220      3.911 -79.750  29.818  1.00  0.00      SOLV H
ATOM   9955  OH2 TIP3 56221     11.172 -78.041  37.636  1.00  0.00      SOLV O
ATOM   9956  H1  TIP3 56221     11.597 -77.458  36.973  1.00  0.00      SOLV H
ATOM   9957  H2  TIP3 56221     10.421 -78.409  37.140  1.00  0.00      SOLV H
ATOM   9958  OH2 TIP3 56222      5.503 -79.064  40.018  1.00  0.00      SOLV O
ATOM   9959  H1  TIP3 56222      5.429 -79.514  40.871  1.00  0.00      SOLV H
ATOM   9960  H2  TIP3 56222      5.021 -78.240  40.184  1.00  0.00      SOLV H
ATOM   9961  OH2 TIP3 56223     -0.225 -82.018  34.617  1.00  0.00      SOLV O
ATOM   9962  H1  TIP3 56223      0.442 -81.824  33.935  1.00  0.00      SOLV H
ATOM   9963  H2  TIP3 56223      0.242 -82.696  35.135  1.00  0.00      SOLV H
ATOM   9964  OH2 TIP3 56224      5.672 -77.671  27.847  1.00  0.00      SOLV O
ATOM   9965  H1  TIP3 56224      5.074 -76.971  28.191  1.00  0.00      SOLV H
ATOM   9966  H2  TIP3 56224      5.182 -78.474  28.117  1.00  0.00      SOLV H
ATOM   9967  OH2 TIP3 56225     -2.308 -84.392  39.784  1.00  0.00      SOLV O
ATOM   9968  H1  TIP3 56225     -2.235 -84.662  40.726  1.00  0.00      SOLV H
ATOM   9969  H2  TIP3 56225     -2.944 -85.067  39.470  1.00  0.00      SOLV H
ATOM   9970  OH2 TIP3 56226      4.101 -82.433  42.137  1.00  0.00      SOLV O
ATOM   9971  H1  TIP3 56226      3.879 -82.933  41.329  1.00  0.00      SOLV H
ATOM   9972  H2  TIP3 56226      5.068 -82.547  42.138  1.00  0.00      SOLV H
ATOM   9973  OH2 TIP3 56227      6.814 -76.029  39.992  1.00  0.00      SOLV O
ATOM   9974  H1  TIP3 56227      5.865 -76.130  39.826  1.00  0.00      SOLV H
ATOM   9975  H2  TIP3 56227      6.804 -75.705  40.920  1.00  0.00      SOLV H
ATOM   9976  OH2 TIP3 56228     12.934 -75.814  41.238  1.00  0.00      SOLV O
ATOM   9977  H1  TIP3 56228     12.024 -76.052  40.933  1.00  0.00      SOLV H
ATOM   9978  H2  TIP3 56228     13.409 -75.818  40.384  1.00  0.00      SOLV H
ATOM   9979  OH2 TIP3 56229     10.284 -73.687  28.812  1.00  0.00      SOLV O
ATOM   9980  H1  TIP3 56229     10.164 -74.570  29.188  1.00  0.00      SOLV H
ATOM   9981  H2  TIP3 56229     10.655 -73.861  27.930  1.00  0.00      SOLV H
ATOM   9982  OH2 TIP3 56230      9.320 -79.496  35.902  1.00  0.00      SOLV O
ATOM   9983  H1  TIP3 56230      8.509 -79.998  35.764  1.00  0.00      SOLV H
ATOM   9984  H2  TIP3 56230     10.016 -80.086  35.590  1.00  0.00      SOLV H
ATOM   9985  OH2 TIP3 56231      0.921 -77.948  31.972  1.00  0.00      SOLV O
ATOM   9986  H1  TIP3 56231      1.053 -76.998  31.801  1.00  0.00      SOLV H
ATOM   9987  H2  TIP3 56231     -0.012 -78.031  31.747  1.00  0.00      SOLV H
ATOM   9988  OH2 TIP3 56232     -1.437 -84.191  26.563  1.00  0.00      SOLV O
ATOM   9989  H1  TIP3 56232     -1.076 -83.381  26.968  1.00  0.00      SOLV H
ATOM   9990  H2  TIP3 56232     -2.366 -84.205  26.868  1.00  0.00      SOLV H
ATOM   9991  OH2 TIP3 56233      2.997 -79.685  31.475  1.00  0.00      SOLV O
ATOM   9992  H1  TIP3 56233      2.445 -78.894  31.644  1.00  0.00      SOLV H
ATOM   9993  H2  TIP3 56233      2.463 -80.362  31.924  1.00  0.00      SOLV H
ATOM   9994  OH2 TIP3 56234      2.003 -75.547  37.928  1.00  0.00      SOLV O
ATOM   9995  H1  TIP3 56234      2.233 -74.636  37.677  1.00  0.00      SOLV H
ATOM   9996  H2  TIP3 56234      2.702 -75.738  38.580  1.00  0.00      SOLV H
ATOM   9997  OH2 TIP3 56235      0.092 -75.355  31.090  1.00  0.00      SOLV O
ATOM   9998  H1  TIP3 56235     -0.862 -75.533  31.220  1.00  0.00      SOLV H
ATOM   9999  H2  TIP3 56235      0.158 -74.440  31.421  1.00  0.00      SOLV H
ATOM  10000  OH2 TIP3 56236      6.631 -78.276  37.556  1.00  0.00      SOLV O
ATOM  10001  H1  TIP3 56236      6.423 -78.478  38.492  1.00  0.00      SOLV H
ATOM  10002  H2  TIP3 56236      7.566 -78.519  37.506  1.00  0.00      SOLV H
ATOM  10003  OH2 TIP3 56237      8.531 -76.388  26.677  1.00  0.00      SOLV O
ATOM  10004  H1  TIP3 56237      8.974 -76.754  27.474  1.00  0.00      SOLV H
ATOM  10005  H2  TIP3 56237      7.686 -76.860  26.744  1.00  0.00      SOLV H
ATOM  10006  OH2 TIP3 56238      7.782 -72.946  40.013  1.00  0.00      SOLV O
ATOM  10007  H1  TIP3 56238      7.270 -73.621  39.539  1.00  0.00      SOLV H
ATOM  10008  H2  TIP3 56238      7.714 -72.177  39.407  1.00  0.00      SOLV H
ATOM  10009  OH2 TIP3 56239     11.319 -70.810  26.946  1.00  0.00      SOLV O
ATOM  10010  H1  TIP3 56239     11.712 -69.948  26.723  1.00  0.00      SOLV H
ATOM  10011  H2  TIP3 56239     10.418 -70.499  27.184  1.00  0.00      SOLV H
ATOM  10012  OH2 TIP3 56240      9.782 -77.350  28.952  1.00  0.00      SOLV O
ATOM  10013  H1  TIP3 56240      9.735 -78.183  29.462  1.00  0.00      SOLV H
ATOM  10014  H2  TIP3 56240     10.708 -77.101  29.113  1.00  0.00      SOLV H
ATOM  10015  OH2 TIP3 56241     -3.485 -77.920  37.871  1.00  0.00      SOLV O
ATOM  10016  H1  TIP3 56241     -2.900 -78.686  37.923  1.00  0.00      SOLV H
ATOM  10017  H2  TIP3 56241     -3.343 -77.519  38.737  1.00  0.00      SOLV H
ATOM  10018  OH2 TIP3 56242      2.626 -77.361  25.137  1.00  0.00      SOLV O
ATOM  10019  H1  TIP3 56242      3.013 -78.084  24.612  1.00  0.00      SOLV H
ATOM  10020  H2  TIP3 56242      2.356 -77.834  25.950  1.00  0.00      SOLV H
ATOM  10021  OH2 TIP3 56243      1.621 -78.171  27.605  1.00  0.00      SOLV O
ATOM  10022  H1  TIP3 56243      2.083 -78.530  28.371  1.00  0.00      SOLV H
ATOM  10023  H2  TIP3 56243      1.430 -77.252  27.895  1.00  0.00      SOLV H
ATOM  10024  OH2 TIP3 56244     -0.745 -81.925  28.181  1.00  0.00      SOLV O
ATOM  10025  H1  TIP3 56244     -1.569 -81.718  28.666  1.00  0.00      SOLV H
ATOM  10026  H2  TIP3 56244     -0.552 -81.050  27.791  1.00  0.00      SOLV H
ATOM  10027  OH2 TIP3 56245      3.756 -75.720  28.264  1.00  0.00      SOLV O
ATOM  10028  H1  TIP3 56245      2.812 -75.526  28.416  1.00  0.00      SOLV H
ATOM  10029  H2  TIP3 56245      4.021 -74.945  27.754  1.00  0.00      SOLV H
ATOM  10030  OH2 TIP3 56246      0.933 -75.581  28.345  1.00  0.00      SOLV O
ATOM  10031  H1  TIP3 56246      0.727 -74.769  27.823  1.00  0.00      SOLV H
ATOM  10032  H2  TIP3 56246      0.583 -75.341  29.225  1.00  0.00      SOLV H
ATOM  10033  OH2 TIP3 56247     -1.008 -79.325  26.945  1.00  0.00      SOLV O
ATOM  10034  H1  TIP3 56247     -0.665 -78.471  27.252  1.00  0.00      SOLV H
ATOM  10035  H2  TIP3 56247     -0.342 -79.527  26.258  1.00  0.00      SOLV H
ATOM  10036  OH2 TIP3 56248      8.833 -72.228  36.035  1.00  0.00      SOLV O
ATOM  10037  H1  TIP3 56248      8.496 -71.616  35.349  1.00  0.00      SOLV H
ATOM  10038  H2  TIP3 56248      9.724 -71.843  36.171  1.00  0.00      SOLV H
ATOM  10039  OH2 TIP3 56249     -3.303 -78.636  30.915  1.00  0.00      SOLV O
ATOM  10040  H1  TIP3 56249     -4.253 -78.459  30.951  1.00  0.00      SOLV H
ATOM  10041  H2  TIP3 56249     -3.048 -78.019  30.211  1.00  0.00      SOLV H
ATOM  10042  OH2 TIP3 56250     -4.927 -76.332  42.340  1.00  0.00      SOLV O
ATOM  10043  H1  TIP3 56250     -4.235 -76.354  43.031  1.00  0.00      SOLV H
ATOM  10044  H2  TIP3 56250     -4.995 -77.268  42.093  1.00  0.00      SOLV H
ATOM  10045  OH2 TIP3 56251     -0.209 -75.878  43.911  1.00  0.00      SOLV O
ATOM  10046  H1  TIP3 56251      0.698 -76.031  44.217  1.00  0.00      SOLV H
ATOM  10047  H2  TIP3 56251     -0.136 -76.151  42.978  1.00  0.00      SOLV H
ATOM  10048  OH2 TIP3 56252      3.923 -74.935  25.306  1.00  0.00      SOLV O
ATOM  10049  H1  TIP3 56252      3.445 -75.788  25.431  1.00  0.00      SOLV H
ATOM  10050  H2  TIP3 56252      4.789 -75.259  25.013  1.00  0.00      SOLV H
ATOM  10051  OH2 TIP3 56253      6.568 -75.259  42.618  1.00  0.00      SOLV O
ATOM  10052  H1  TIP3 56253      6.525 -76.156  43.005  1.00  0.00      SOLV H
ATOM  10053  H2  TIP3 56253      7.185 -74.800  43.222  1.00  0.00      SOLV H
ATOM  10054  OH2 TIP3 56254      8.247 -73.641  25.486  1.00  0.00      SOLV O
ATOM  10055  H1  TIP3 56254      8.772 -74.297  25.971  1.00  0.00      SOLV H
ATOM  10056  H2  TIP3 56254      8.917 -73.212  24.922  1.00  0.00      SOLV H
ATOM  10057  OH2 TIP3 56255     -2.962 -82.271  43.270  1.00  0.00      SOLV O
ATOM  10058  H1  TIP3 56255     -2.445 -83.041  42.985  1.00  0.00      SOLV H
ATOM  10059  H2  TIP3 56255     -3.690 -82.239  42.621  1.00  0.00      SOLV H
ATOM  10060  OH2 TIP3 56256      1.014 -80.547  25.268  1.00  0.00      SOLV O
ATOM  10061  H1  TIP3 56256      1.426 -81.161  25.887  1.00  0.00      SOLV H
ATOM  10062  H2  TIP3 56256      1.795 -80.289  24.738  1.00  0.00      SOLV H
ATOM  10063  OH2 TIP3 56257      3.322 -79.965  42.689  1.00  0.00      SOLV O
ATOM  10064  H1  TIP3 56257      2.996 -79.819  41.787  1.00  0.00      SOLV H
ATOM  10065  H2  TIP3 56257      3.761 -80.847  42.595  1.00  0.00      SOLV H
ATOM  10066  OH2 TIP3 56258      5.797 -77.631  25.063  1.00  0.00      SOLV O
ATOM  10067  H1  TIP3 56258      5.582 -77.644  26.017  1.00  0.00      SOLV H
ATOM  10068  H2  TIP3 56258      5.937 -78.584  24.894  1.00  0.00      SOLV H
ATOM  10069  OH2 TIP3 56259      8.743 -78.254  39.941  1.00  0.00      SOLV O
ATOM  10070  H1  TIP3 56259      9.396 -77.522  39.964  1.00  0.00      SOLV H
ATOM  10071  H2  TIP3 56259      7.924 -77.770  40.123  1.00  0.00      SOLV H
ATOM  10072  OH2 TIP3 56260     -0.448 -84.150  42.863  1.00  0.00      SOLV O
ATOM  10073  H1  TIP3 56260     -0.059 -85.014  42.667  1.00  0.00      SOLV H
ATOM  10074  H2  TIP3 56260     -0.756 -84.229  43.797  1.00  0.00      SOLV H
ATOM  10075  OH2 TIP3 56261      2.943 -81.927  27.680  1.00  0.00      SOLV O
ATOM  10076  H1  TIP3 56261      2.372 -82.499  28.231  1.00  0.00      SOLV H
ATOM  10077  H2  TIP3 56261      3.069 -82.426  26.857  1.00  0.00      SOLV H
ATOM  10078  OH2 TIP3 56262      2.921 -83.870  40.123  1.00  0.00      SOLV O
ATOM  10079  H1  TIP3 56262      2.002 -83.588  40.275  1.00  0.00      SOLV H
ATOM  10080  H2  TIP3 56262      3.159 -83.465  39.279  1.00  0.00      SOLV H
ATOM  10081  OH2 TIP3 56263      6.821 -80.215  43.316  1.00  0.00      SOLV O
ATOM  10082  H1  TIP3 56263      7.726 -79.865  43.259  1.00  0.00      SOLV H
ATOM  10083  H2  TIP3 56263      6.952 -80.955  43.926  1.00  0.00      SOLV H
ATOM  10084  OH2 TIP3 56264     12.517 -77.971  25.389  1.00  0.00      SOLV O
ATOM  10085  H1  TIP3 56264     12.415 -78.367  24.505  1.00  0.00      SOLV H
ATOM  10086  H2  TIP3 56264     12.139 -77.079  25.222  1.00  0.00      SOLV H
ATOM  10087  OH2 TIP3 56265      4.745 -82.136  38.832  1.00  0.00      SOLV O
ATOM  10088  H1  TIP3 56265      5.522 -81.800  38.385  1.00  0.00      SOLV H
ATOM  10089  H2  TIP3 56265      4.048 -81.496  38.585  1.00  0.00      SOLV H
ATOM  10090  OH2 TIP3 56266      9.778 -79.897  41.864  1.00  0.00      SOLV O
ATOM  10091  H1  TIP3 56266      9.458 -79.187  41.277  1.00  0.00      SOLV H
ATOM  10092  H2  TIP3 56266     10.747 -79.734  41.836  1.00  0.00      SOLV H
ATOM  10093  OH2 TIP3 56267      0.724 -73.210  26.996  1.00  0.00      SOLV O
ATOM  10094  H1  TIP3 56267      1.634 -72.867  27.051  1.00  0.00      SOLV H
ATOM  10095  H2  TIP3 56267      0.385 -72.658  26.271  1.00  0.00      SOLV H
ATOM  10096  OH2 TIP3 56268     -3.480 -80.448  26.465  1.00  0.00      SOLV O
ATOM  10097  H1  TIP3 56268     -2.611 -80.025  26.639  1.00  0.00      SOLV H
ATOM  10098  H2  TIP3 56268     -3.253 -81.100  25.767  1.00  0.00      SOLV H
ATOM  10099  OH2 TIP3 56269     -6.402 -75.792  31.473  1.00  0.00      SOLV O
ATOM  10100  H1  TIP3 56269     -6.920 -76.428  30.926  1.00  0.00      SOLV H
ATOM  10101  H2  TIP3 56269     -5.983 -76.398  32.118  1.00  0.00      SOLV H
ATOM  10102  OH2 TIP3 56270     -5.087 -77.356  33.259  1.00  0.00      SOLV O
ATOM  10103  H1  TIP3 56270     -5.132 -78.288  33.500  1.00  0.00      SOLV H
ATOM  10104  H2  TIP3 56270     -4.938 -76.939  34.128  1.00  0.00      SOLV H
ATOM  10105  OH2 TIP3 56271     11.132 -70.741  36.300  1.00  0.00      SOLV O
ATOM  10106  H1  TIP3 56271     11.136 -70.593  37.262  1.00  0.00      SOLV H
ATOM  10107  H2  TIP3 56271     11.663 -69.996  35.988  1.00  0.00      SOLV H
ATOM  10108  OH2 TIP3 56272     10.925 -71.268  39.139  1.00  0.00      SOLV O
ATOM  10109  H1  TIP3 56272     10.701 -72.166  38.823  1.00  0.00      SOLV H
ATOM  10110  H2  TIP3 56272     11.530 -71.497  39.862  1.00  0.00      SOLV H
ATOM  10111  OH2 TIP3 56273     10.835 -75.799  43.802  1.00  0.00      SOLV O
ATOM  10112  H1  TIP3 56273     10.059 -76.163  44.264  1.00  0.00      SOLV H
ATOM  10113  H2  TIP3 56273     11.001 -74.965  44.287  1.00  0.00      SOLV H
ATOM  10114  OH2 TIP3 56274     12.685 -76.990  29.300  1.00  0.00      SOLV O
ATOM  10115  H1  TIP3 56274     13.304 -76.267  29.513  1.00  0.00      SOLV H
ATOM  10116  H2  TIP3 56274     12.908 -77.626  30.018  1.00  0.00      SOLV H
ATOM  10117  OH2 TIP3 56275     13.690 -78.628  31.185  1.00  0.00      SOLV O
ATOM  10118  H1  TIP3 56275     13.226 -79.377  31.572  1.00  0.00      SOLV H
ATOM  10119  H2  TIP3 56275     14.205 -78.291  31.936  1.00  0.00      SOLV H
ATOM  10120  OH2 TIP3 56276     12.579 -76.133  36.251  1.00  0.00      SOLV O
ATOM  10121  H1  TIP3 56276     13.422 -76.288  35.794  1.00  0.00      SOLV H
ATOM  10122  H2  TIP3 56276     12.366 -75.224  35.967  1.00  0.00      SOLV H
ATOM  10123  OH2 TIP3 56277     10.165 -73.946  38.498  1.00  0.00      SOLV O
ATOM  10124  H1  TIP3 56277      9.363 -73.825  39.031  1.00  0.00      SOLV H
ATOM  10125  H2  TIP3 56277      9.830 -74.429  37.713  1.00  0.00      SOLV H
ATOM  10126  OH2 TIP3 56278     14.016 -78.646  27.550  1.00  0.00      SOLV O
ATOM  10127  H1  TIP3 56278     13.378 -78.506  26.814  1.00  0.00      SOLV H
ATOM  10128  H2  TIP3 56278     13.568 -78.119  28.243  1.00  0.00      SOLV H
ATOM  10129  OH2 TIP3 56279     -2.697 -83.939  35.662  1.00  0.00      SOLV O
ATOM  10130  H1  TIP3 56279     -2.481 -83.589  34.777  1.00  0.00      SOLV H
ATOM  10131  H2  TIP3 56279     -1.868 -83.716  36.158  1.00  0.00      SOLV H
ATOM  10132  OH2 TIP3 56280     12.164 -78.551  41.384  1.00  0.00      SOLV O
ATOM  10133  H1  TIP3 56280     12.860 -79.227  41.522  1.00  0.00      SOLV H
ATOM  10134  H2  TIP3 56280     12.644 -77.716  41.433  1.00  0.00      SOLV H
ATOM  10135  OH2 TIP3 56281      8.054 -71.730  31.843  1.00  0.00      SOLV O
ATOM  10136  H1  TIP3 56281      8.799 -71.756  31.213  1.00  0.00      SOLV H
ATOM  10137  H2  TIP3 56281      8.385 -71.122  32.521  1.00  0.00      SOLV H
ATOM  10138  OH2 TIP3 56282     -2.802 -78.772  42.374  1.00  0.00      SOLV O
ATOM  10139  H1  TIP3 56282     -3.655 -78.953  41.947  1.00  0.00      SOLV H
ATOM  10140  H2  TIP3 56282     -2.975 -78.967  43.304  1.00  0.00      SOLV H
ATOM  10141  OH2 TIP3 56283     -0.350 -76.936  38.590  1.00  0.00      SOLV O
ATOM  10142  H1  TIP3 56283     -0.940 -76.203  38.341  1.00  0.00      SOLV H
ATOM  10143  H2  TIP3 56283      0.510 -76.510  38.385  1.00  0.00      SOLV H
ATOM  10144  OH2 TIP3 56284      3.282 -74.201  41.545  1.00  0.00      SOLV O
ATOM  10145  H1  TIP3 56284      3.499 -74.386  42.485  1.00  0.00      SOLV H
ATOM  10146  H2  TIP3 56284      3.962 -73.527  41.323  1.00  0.00      SOLV H
ATOM  10147  OH2 TIP3 56285      5.007 -72.190  40.872  1.00  0.00      SOLV O
ATOM  10148  H1  TIP3 56285      5.894 -72.497  40.621  1.00  0.00      SOLV H
ATOM  10149  H2  TIP3 56285      5.212 -71.710  41.703  1.00  0.00      SOLV H
ATOM  10150  OH2 TIP3 56286     -3.900 -74.829  38.658  1.00  0.00      SOLV O
ATOM  10151  H1  TIP3 56286     -4.743 -74.507  38.284  1.00  0.00      SOLV H
ATOM  10152  H2  TIP3 56286     -4.155 -74.967  39.576  1.00  0.00      SOLV H
ATOM  10153  OH2 TIP3 56287     -1.375 -74.346  37.740  1.00  0.00      SOLV O
ATOM  10154  H1  TIP3 56287     -2.278 -74.449  38.115  1.00  0.00      SOLV H
ATOM  10155  H2  TIP3 56287     -1.559 -73.766  36.975  1.00  0.00      SOLV H
ATOM  10156  OH2 TIP3 56288      3.061 -72.851  36.944  1.00  0.00      SOLV O
ATOM  10157  H1  TIP3 56288      2.476 -72.487  36.253  1.00  0.00      SOLV H
ATOM  10158  H2  TIP3 56288      2.985 -72.160  37.636  1.00  0.00      SOLV H
ATOM  10159  OH2 TIP3 56289      5.640 -73.167  37.868  1.00  0.00      SOLV O
ATOM  10160  H1  TIP3 56289      4.717 -73.188  37.551  1.00  0.00      SOLV H
ATOM  10161  H2  TIP3 56289      5.835 -72.218  37.828  1.00  0.00      SOLV H
ATOM  10162  OH2 TIP3 56290      7.493 -70.840  38.165  1.00  0.00      SOLV O
ATOM  10163  H1  TIP3 56290      7.203 -69.934  37.913  1.00  0.00      SOLV H
ATOM  10164  H2  TIP3 56290      7.907 -71.148  37.336  1.00  0.00      SOLV H
ATOM  10165  OH2 TIP3 56291     -3.960 -76.213  35.591  1.00  0.00      SOLV O
ATOM  10166  H1  TIP3 56291     -3.817 -76.624  36.470  1.00  0.00      SOLV H
ATOM  10167  H2  TIP3 56291     -3.067 -76.309  35.196  1.00  0.00      SOLV H
ATOM  10168  OH2 TIP3 56292     -1.588 -76.757  34.290  1.00  0.00      SOLV O
ATOM  10169  H1  TIP3 56292     -1.349 -77.678  34.506  1.00  0.00      SOLV H
ATOM  10170  H2  TIP3 56292     -0.803 -76.271  34.624  1.00  0.00      SOLV H
ATOM  10171  OH2 TIP3 56293      0.737 -75.448  35.134  1.00  0.00      SOLV O
ATOM  10172  H1  TIP3 56293      1.271 -76.216  34.872  1.00  0.00      SOLV H
ATOM  10173  H2  TIP3 56293      0.866 -75.456  36.096  1.00  0.00      SOLV H
ATOM  10174  OH2 TIP3 56294     -4.388 -77.172  28.816  1.00  0.00      SOLV O
ATOM  10175  H1  TIP3 56294     -5.046 -77.438  28.145  1.00  0.00      SOLV H
ATOM  10176  H2  TIP3 56294     -4.712 -76.277  28.991  1.00  0.00      SOLV H
ATOM  10177  OH2 TIP3 56295      3.472 -72.978  27.147  1.00  0.00      SOLV O
ATOM  10178  H1  TIP3 56295      4.330 -72.527  27.020  1.00  0.00      SOLV H
ATOM  10179  H2  TIP3 56295      3.500 -73.595  26.382  1.00  0.00      SOLV H
ATOM  10180  OH2 TIP3 56296     10.011 -71.224  29.902  1.00  0.00      SOLV O
ATOM  10181  H1  TIP3 56296     10.095 -72.081  29.419  1.00  0.00      SOLV H
ATOM  10182  H2  TIP3 56296      9.677 -70.637  29.195  1.00  0.00      SOLV H
ATOM  10183  OH2 TIP3 56297     -3.018 -75.703  25.753  1.00  0.00      SOLV O
ATOM  10184  H1  TIP3 56297     -3.334 -75.569  26.660  1.00  0.00      SOLV H
ATOM  10185  H2  TIP3 56297     -2.078 -75.938  25.878  1.00  0.00      SOLV H
ATOM  10186  OH2 TIP3 56298      9.692 -72.716  42.048  1.00  0.00      SOLV O
ATOM  10187  H1  TIP3 56298      9.019 -73.094  41.449  1.00  0.00      SOLV H
ATOM  10188  H2  TIP3 56298      9.295 -71.838  42.205  1.00  0.00      SOLV H
ATOM  10189  OH2 TIP3 56299     25.408 -73.633  31.893  1.00  0.00      SOLV O
ATOM  10190  H1  TIP3 56299     24.999 -72.738  31.876  1.00  0.00      SOLV H
ATOM  10191  H2  TIP3 56299     24.767 -74.137  31.364  1.00  0.00      SOLV H
ATOM  10192  OH2 TIP3 56300     24.326 -74.680  35.751  1.00  0.00      SOLV O
ATOM  10193  H1  TIP3 56300     24.622 -75.443  36.248  1.00  0.00      SOLV H
ATOM  10194  H2  TIP3 56300     24.343 -75.000  34.822  1.00  0.00      SOLV H
ATOM  10195  OH2 TIP3 56301     17.413 -77.524  36.986  1.00  0.00      SOLV O
ATOM  10196  H1  TIP3 56301     17.601 -78.243  37.613  1.00  0.00      SOLV H
ATOM  10197  H2  TIP3 56301     18.015 -76.823  37.270  1.00  0.00      SOLV H
ATOM  10198  OH2 TIP3 56302     27.029 -70.694  33.721  1.00  0.00      SOLV O
ATOM  10199  H1  TIP3 56302     26.893 -71.517  34.203  1.00  0.00      SOLV H
ATOM  10200  H2  TIP3 56302     26.898 -70.034  34.421  1.00  0.00      SOLV H
ATOM  10201  OH2 TIP3 56303     16.836 -73.083  35.459  1.00  0.00      SOLV O
ATOM  10202  H1  TIP3 56303     16.851 -74.036  35.231  1.00  0.00      SOLV H
ATOM  10203  H2  TIP3 56303     17.780 -72.933  35.630  1.00  0.00      SOLV H
ATOM  10204  OH2 TIP3 56304     15.815 -77.467  33.057  1.00  0.00      SOLV O
ATOM  10205  H1  TIP3 56304     16.053 -78.360  33.357  1.00  0.00      SOLV H
ATOM  10206  H2  TIP3 56304     16.509 -77.331  32.398  1.00  0.00      SOLV H
ATOM  10207  OH2 TIP3 56305     22.616 -66.815  34.032  1.00  0.00      SOLV O
ATOM  10208  H1  TIP3 56305     23.413 -67.290  33.705  1.00  0.00      SOLV H
ATOM  10209  H2  TIP3 56305     22.508 -67.186  34.915  1.00  0.00      SOLV H
ATOM  10210  OH2 TIP3 56306     22.159 -72.941  35.906  1.00  0.00      SOLV O
ATOM  10211  H1  TIP3 56306     22.734 -73.498  35.358  1.00  0.00      SOLV H
ATOM  10212  H2  TIP3 56306     22.846 -72.539  36.469  1.00  0.00      SOLV H
ATOM  10213  OH2 TIP3 56307     24.252 -71.314  31.052  1.00  0.00      SOLV O
ATOM  10214  H1  TIP3 56307     24.043 -71.600  30.158  1.00  0.00      SOLV H
ATOM  10215  H2  TIP3 56307     23.642 -70.559  31.177  1.00  0.00      SOLV H
ATOM  10216  OH2 TIP3 56308     20.442 -74.588  37.765  1.00  0.00      SOLV O
ATOM  10217  H1  TIP3 56308     19.545 -74.274  38.040  1.00  0.00      SOLV H
ATOM  10218  H2  TIP3 56308     20.823 -73.753  37.450  1.00  0.00      SOLV H
ATOM  10219  OH2 TIP3 56309     18.209 -73.297  38.524  1.00  0.00      SOLV O
ATOM  10220  H1  TIP3 56309     17.868 -72.414  38.275  1.00  0.00      SOLV H
ATOM  10221  H2  TIP3 56309     17.403 -73.650  38.968  1.00  0.00      SOLV H
ATOM  10222  OH2 TIP3 56310     14.631 -74.918  29.313  1.00  0.00      SOLV O
ATOM  10223  H1  TIP3 56310     14.245 -74.646  28.464  1.00  0.00      SOLV H
ATOM  10224  H2  TIP3 56310     14.482 -74.134  29.878  1.00  0.00      SOLV H
ATOM  10225  OH2 TIP3 56311     26.936 -68.795  36.124  1.00  0.00      SOLV O
ATOM  10226  H1  TIP3 56311     25.990 -69.041  36.256  1.00  0.00      SOLV H
ATOM  10227  H2  TIP3 56311     26.839 -67.845  35.921  1.00  0.00      SOLV H
ATOM  10228  OH2 TIP3 56312     24.677 -67.758  32.632  1.00  0.00      SOLV O
ATOM  10229  H1  TIP3 56312     25.373 -68.299  32.206  1.00  0.00      SOLV H
ATOM  10230  H2  TIP3 56312     24.967 -66.860  32.363  1.00  0.00      SOLV H
ATOM  10231  OH2 TIP3 56313     26.561 -69.299  31.269  1.00  0.00      SOLV O
ATOM  10232  H1  TIP3 56313     26.425 -70.032  30.652  1.00  0.00      SOLV H
ATOM  10233  H2  TIP3 56313     26.737 -69.786  32.099  1.00  0.00      SOLV H
ATOM  10234  OH2 TIP3 56314     28.595 -70.065  39.717  1.00  0.00      SOLV O
ATOM  10235  H1  TIP3 56314     28.797 -70.655  38.958  1.00  0.00      SOLV H
ATOM  10236  H2  TIP3 56314     28.416 -69.211  39.268  1.00  0.00      SOLV H
ATOM  10237  OH2 TIP3 56315     24.144 -74.957  29.580  1.00  0.00      SOLV O
ATOM  10238  H1  TIP3 56315     23.431 -74.450  29.152  1.00  0.00      SOLV H
ATOM  10239  H2  TIP3 56315     24.933 -74.627  29.091  1.00  0.00      SOLV H
ATOM  10240  OH2 TIP3 56316     31.454 -73.009  37.253  1.00  0.00      SOLV O
ATOM  10241  H1  TIP3 56316     30.690 -72.546  37.644  1.00  0.00      SOLV H
ATOM  10242  H2  TIP3 56316     31.895 -72.302  36.742  1.00  0.00      SOLV H
ATOM  10243  OH2 TIP3 56317     27.769 -73.305  30.663  1.00  0.00      SOLV O
ATOM  10244  H1  TIP3 56317     26.867 -73.420  31.058  1.00  0.00      SOLV H
ATOM  10245  H2  TIP3 56317     28.243 -74.056  31.013  1.00  0.00      SOLV H
ATOM  10246  OH2 TIP3 56318     27.272 -75.003  38.670  1.00  0.00      SOLV O
ATOM  10247  H1  TIP3 56318     27.347 -74.610  39.549  1.00  0.00      SOLV H
ATOM  10248  H2  TIP3 56318     26.360 -74.810  38.473  1.00  0.00      SOLV H
ATOM  10249  OH2 TIP3 56319     19.476 -75.638  32.338  1.00  0.00      SOLV O
ATOM  10250  H1  TIP3 56319     19.172 -76.148  31.565  1.00  0.00      SOLV H
ATOM  10251  H2  TIP3 56319     20.184 -76.197  32.672  1.00  0.00      SOLV H
ATOM  10252  OH2 TIP3 56320     19.556 -71.988  35.052  1.00  0.00      SOLV O
ATOM  10253  H1  TIP3 56320     19.659 -72.471  34.223  1.00  0.00      SOLV H
ATOM  10254  H2  TIP3 56320     20.428 -72.124  35.467  1.00  0.00      SOLV H
ATOM  10255  OH2 TIP3 56321     19.899 -76.525  36.028  1.00  0.00      SOLV O
ATOM  10256  H1  TIP3 56321     20.584 -76.497  35.345  1.00  0.00      SOLV H
ATOM  10257  H2  TIP3 56321     20.175 -75.820  36.651  1.00  0.00      SOLV H
ATOM  10258  OH2 TIP3 56322     24.364 -69.359  36.671  1.00  0.00      SOLV O
ATOM  10259  H1  TIP3 56322     23.878 -68.807  37.306  1.00  0.00      SOLV H
ATOM  10260  H2  TIP3 56322     24.312 -70.252  37.069  1.00  0.00      SOLV H
ATOM  10261  OH2 TIP3 56323     19.638 -72.167  40.665  1.00  0.00      SOLV O
ATOM  10262  H1  TIP3 56323     18.941 -71.698  41.168  1.00  0.00      SOLV H
ATOM  10263  H2  TIP3 56323     19.091 -72.636  40.003  1.00  0.00      SOLV H
ATOM  10264  OH2 TIP3 56324     26.401 -74.067  28.505  1.00  0.00      SOLV O
ATOM  10265  H1  TIP3 56324     27.203 -74.017  29.053  1.00  0.00      SOLV H
ATOM  10266  H2  TIP3 56324     26.699 -73.826  27.608  1.00  0.00      SOLV H
ATOM  10267  OH2 TIP3 56325     17.967 -76.860  39.847  1.00  0.00      SOLV O
ATOM  10268  H1  TIP3 56325     17.784 -76.298  40.629  1.00  0.00      SOLV H
ATOM  10269  H2  TIP3 56325     17.051 -77.151  39.650  1.00  0.00      SOLV H
ATOM  10270  OH2 TIP3 56326     22.337 -69.096  31.533  1.00  0.00      SOLV O
ATOM  10271  H1  TIP3 56326     22.715 -68.622  32.288  1.00  0.00      SOLV H
ATOM  10272  H2  TIP3 56326     21.584 -68.539  31.295  1.00  0.00      SOLV H
ATOM  10273  OH2 TIP3 56327     17.235 -70.935  41.428  1.00  0.00      SOLV O
ATOM  10274  H1  TIP3 56327     17.154 -70.960  40.457  1.00  0.00      SOLV H
ATOM  10275  H2  TIP3 56327     16.413 -71.385  41.719  1.00  0.00      SOLV H
ATOM  10276  OH2 TIP3 56328     18.991 -76.820  29.593  1.00  0.00      SOLV O
ATOM  10277  H1  TIP3 56328     18.244 -76.262  29.287  1.00  0.00      SOLV H
ATOM  10278  H2  TIP3 56328     18.505 -77.603  29.906  1.00  0.00      SOLV H
ATOM  10279  OH2 TIP3 56329     29.253 -67.229  26.323  1.00  0.00      SOLV O
ATOM  10280  H1  TIP3 56329     29.119 -66.266  26.463  1.00  0.00      SOLV H
ATOM  10281  H2  TIP3 56329     30.230 -67.287  26.308  1.00  0.00      SOLV H
ATOM  10282  OH2 TIP3 56330     14.235 -75.934  38.790  1.00  0.00      SOLV O
ATOM  10283  H1  TIP3 56330     13.827 -76.132  37.929  1.00  0.00      SOLV H
ATOM  10284  H2  TIP3 56330     14.665 -76.789  39.016  1.00  0.00      SOLV H
ATOM  10285  OH2 TIP3 56331     13.138 -73.382  35.553  1.00  0.00      SOLV O
ATOM  10286  H1  TIP3 56331     14.089 -73.233  35.624  1.00  0.00      SOLV H
ATOM  10287  H2  TIP3 56331     12.777 -72.724  36.165  1.00  0.00      SOLV H
ATOM  10288  OH2 TIP3 56332     30.147 -66.692  41.370  1.00  0.00      SOLV O
ATOM  10289  H1  TIP3 56332     30.301 -67.649  41.289  1.00  0.00      SOLV H
ATOM  10290  H2  TIP3 56332     29.209 -66.698  41.674  1.00  0.00      SOLV H
ATOM  10291  OH2 TIP3 56333     21.712 -70.172  40.125  1.00  0.00      SOLV O
ATOM  10292  H1  TIP3 56333     21.498 -69.375  40.662  1.00  0.00      SOLV H
ATOM  10293  H2  TIP3 56333     21.000 -70.777  40.414  1.00  0.00      SOLV H
ATOM  10294  OH2 TIP3 56334     20.974 -66.466  29.962  1.00  0.00      SOLV O
ATOM  10295  H1  TIP3 56334     20.823 -66.543  29.002  1.00  0.00      SOLV H
ATOM  10296  H2  TIP3 56334     20.570 -65.607  30.183  1.00  0.00      SOLV H
ATOM  10297  OH2 TIP3 56335     15.265 -69.680  31.789  1.00  0.00      SOLV O
ATOM  10298  H1  TIP3 56335     15.558 -69.972  32.681  1.00  0.00      SOLV H
ATOM  10299  H2  TIP3 56335     14.608 -70.367  31.601  1.00  0.00      SOLV H
ATOM  10300  OH2 TIP3 56336     23.986 -66.208  26.905  1.00  0.00      SOLV O
ATOM  10301  H1  TIP3 56336     24.718 -66.725  26.504  1.00  0.00      SOLV H
ATOM  10302  H2  TIP3 56336     24.112 -66.386  27.861  1.00  0.00      SOLV H
ATOM  10303  OH2 TIP3 56337     23.765 -66.415  29.671  1.00  0.00      SOLV O
ATOM  10304  H1  TIP3 56337     22.832 -66.595  29.913  1.00  0.00      SOLV H
ATOM  10305  H2  TIP3 56337     24.239 -66.964  30.312  1.00  0.00      SOLV H
ATOM  10306  OH2 TIP3 56338     15.914 -73.920  39.743  1.00  0.00      SOLV O
ATOM  10307  H1  TIP3 56338     16.261 -74.238  40.609  1.00  0.00      SOLV H
ATOM  10308  H2  TIP3 56338     15.291 -74.633  39.505  1.00  0.00      SOLV H
ATOM  10309  OH2 TIP3 56339     27.728 -72.934  25.766  1.00  0.00      SOLV O
ATOM  10310  H1  TIP3 56339     27.813 -73.310  24.870  1.00  0.00      SOLV H
ATOM  10311  H2  TIP3 56339     28.554 -72.438  25.868  1.00  0.00      SOLV H
ATOM  10312  OH2 TIP3 56340     26.216 -64.001  42.420  1.00  0.00      SOLV O
ATOM  10313  H1  TIP3 56340     26.316 -63.518  41.580  1.00  0.00      SOLV H
ATOM  10314  H2  TIP3 56340     26.735 -63.449  43.031  1.00  0.00      SOLV H
ATOM  10315  OH2 TIP3 56341     17.083 -75.027  41.918  1.00  0.00      SOLV O
ATOM  10316  H1  TIP3 56341     17.703 -74.776  42.626  1.00  0.00      SOLV H
ATOM  10317  H2  TIP3 56341     16.324 -75.313  42.472  1.00  0.00      SOLV H
ATOM  10318  OH2 TIP3 56342     21.969 -73.477  28.876  1.00  0.00      SOLV O
ATOM  10319  H1  TIP3 56342     21.394 -74.178  28.501  1.00  0.00      SOLV H
ATOM  10320  H2  TIP3 56342     21.687 -73.461  29.818  1.00  0.00      SOLV H
ATOM  10321  OH2 TIP3 56343     28.981 -71.783  37.632  1.00  0.00      SOLV O
ATOM  10322  H1  TIP3 56343     29.359 -71.161  36.973  1.00  0.00      SOLV H
ATOM  10323  H2  TIP3 56343     28.202 -72.130  37.158  1.00  0.00      SOLV H
ATOM  10324  OH2 TIP3 56344     23.353 -72.741  40.048  1.00  0.00      SOLV O
ATOM  10325  H1  TIP3 56344     23.159 -73.247  40.852  1.00  0.00      SOLV H
ATOM  10326  H2  TIP3 56344     22.776 -71.969  40.168  1.00  0.00      SOLV H
ATOM  10327  OH2 TIP3 56345     17.606 -75.644  34.651  1.00  0.00      SOLV O
ATOM  10328  H1  TIP3 56345     18.242 -75.574  33.924  1.00  0.00      SOLV H
ATOM  10329  H2  TIP3 56345     17.933 -76.429  35.126  1.00  0.00      SOLV H
ATOM  10330  OH2 TIP3 56346     23.442 -71.390  27.826  1.00  0.00      SOLV O
ATOM  10331  H1  TIP3 56346     22.856 -70.688  28.187  1.00  0.00      SOLV H
ATOM  10332  H2  TIP3 56346     22.960 -72.189  28.123  1.00  0.00      SOLV H
ATOM  10333  OH2 TIP3 56347     15.511 -78.102  39.748  1.00  0.00      SOLV O
ATOM  10334  H1  TIP3 56347     15.509 -78.358  40.703  1.00  0.00      SOLV H
ATOM  10335  H2  TIP3 56347     14.839 -78.766  39.460  1.00  0.00      SOLV H
ATOM  10336  OH2 TIP3 56348     21.906 -76.124  42.139  1.00  0.00      SOLV O
ATOM  10337  H1  TIP3 56348     21.616 -76.640  41.357  1.00  0.00      SOLV H
ATOM  10338  H2  TIP3 56348     22.861 -76.282  42.102  1.00  0.00      SOLV H
ATOM  10339  OH2 TIP3 56349     24.608 -69.745  39.995  1.00  0.00      SOLV O
ATOM  10340  H1  TIP3 56349     23.659 -69.857  39.816  1.00  0.00      SOLV H
ATOM  10341  H2  TIP3 56349     24.572 -69.423  40.923  1.00  0.00      SOLV H
ATOM  10342  OH2 TIP3 56350     30.724 -69.626  41.245  1.00  0.00      SOLV O
ATOM  10343  H1  TIP3 56350     29.798 -69.734  40.918  1.00  0.00      SOLV H
ATOM  10344  H2  TIP3 56350     31.191 -69.516  40.392  1.00  0.00      SOLV H
ATOM  10345  OH2 TIP3 56351     28.074 -67.403  28.826  1.00  0.00      SOLV O
ATOM  10346  H1  TIP3 56351     27.935 -68.292  29.179  1.00  0.00      SOLV H
ATOM  10347  H2  TIP3 56351     28.431 -67.562  27.934  1.00  0.00      SOLV H
ATOM  10348  OH2 TIP3 56352     27.108 -73.225  35.930  1.00  0.00      SOLV O
ATOM  10349  H1  TIP3 56352     26.275 -73.689  35.763  1.00  0.00      SOLV H
ATOM  10350  H2  TIP3 56352     27.772 -73.814  35.558  1.00  0.00      SOLV H
ATOM  10351  OH2 TIP3 56353     18.714 -71.658  31.939  1.00  0.00      SOLV O
ATOM  10352  H1  TIP3 56353     18.813 -70.700  31.803  1.00  0.00      SOLV H
ATOM  10353  H2  TIP3 56353     17.769 -71.762  31.776  1.00  0.00      SOLV H
ATOM  10354  OH2 TIP3 56354     16.323 -77.821  26.441  1.00  0.00      SOLV O
ATOM  10355  H1  TIP3 56354     16.709 -77.122  27.003  1.00  0.00      SOLV H
ATOM  10356  H2  TIP3 56354     15.459 -77.977  26.881  1.00  0.00      SOLV H
ATOM  10357  OH2 TIP3 56355     20.788 -73.381  31.471  1.00  0.00      SOLV O
ATOM  10358  H1  TIP3 56355     20.207 -72.613  31.651  1.00  0.00      SOLV H
ATOM  10359  H2  TIP3 56355     20.265 -74.084  31.904  1.00  0.00      SOLV H
ATOM  10360  OH2 TIP3 56356     19.795 -69.264  37.914  1.00  0.00      SOLV O
ATOM  10361  H1  TIP3 56356     20.003 -68.345  37.682  1.00  0.00      SOLV H
ATOM  10362  H2  TIP3 56356     20.471 -69.449  38.588  1.00  0.00      SOLV H
ATOM  10363  OH2 TIP3 56357     17.867 -69.061  31.070  1.00  0.00      SOLV O
ATOM  10364  H1  TIP3 56357     16.920 -69.257  31.226  1.00  0.00      SOLV H
ATOM  10365  H2  TIP3 56357     17.930 -68.155  31.428  1.00  0.00      SOLV H
ATOM  10366  OH2 TIP3 56358     24.422 -71.962  37.567  1.00  0.00      SOLV O
ATOM  10367  H1  TIP3 56358     24.182 -72.198  38.489  1.00  0.00      SOLV H
ATOM  10368  H2  TIP3 56358     25.333 -72.274  37.502  1.00  0.00      SOLV H
ATOM  10369  OH2 TIP3 56359     26.306 -70.117  26.671  1.00  0.00      SOLV O
ATOM  10370  H1  TIP3 56359     26.754 -70.468  27.473  1.00  0.00      SOLV H
ATOM  10371  H2  TIP3 56359     25.456 -70.573  26.762  1.00  0.00      SOLV H
ATOM  10372  OH2 TIP3 56360     25.594 -66.672  39.992  1.00  0.00      SOLV O
ATOM  10373  H1  TIP3 56360     25.034 -67.330  39.546  1.00  0.00      SOLV H
ATOM  10374  H2  TIP3 56360     25.483 -65.890  39.409  1.00  0.00      SOLV H
ATOM  10375  OH2 TIP3 56361     29.102 -64.523  26.972  1.00  0.00      SOLV O
ATOM  10376  H1  TIP3 56361     29.479 -63.675  26.678  1.00  0.00      SOLV H
ATOM  10377  H2  TIP3 56361     28.195 -64.207  27.178  1.00  0.00      SOLV H
ATOM  10378  OH2 TIP3 56362     27.559 -71.067  28.948  1.00  0.00      SOLV O
ATOM  10379  H1  TIP3 56362     27.510 -71.896  29.462  1.00  0.00      SOLV H
ATOM  10380  H2  TIP3 56362     28.483 -70.813  29.111  1.00  0.00      SOLV H
ATOM  10381  OH2 TIP3 56363     14.345 -71.596  37.847  1.00  0.00      SOLV O
ATOM  10382  H1  TIP3 56363     14.836 -72.424  37.929  1.00  0.00      SOLV H
ATOM  10383  H2  TIP3 56363     14.403 -71.266  38.752  1.00  0.00      SOLV H
ATOM  10384  OH2 TIP3 56364     20.386 -71.096  25.108  1.00  0.00      SOLV O
ATOM  10385  H1  TIP3 56364     20.846 -71.831  24.671  1.00  0.00      SOLV H
ATOM  10386  H2  TIP3 56364     20.123 -71.510  25.959  1.00  0.00      SOLV H
ATOM  10387  OH2 TIP3 56365     19.426 -71.875  27.586  1.00  0.00      SOLV O
ATOM  10388  H1  TIP3 56365     19.839 -72.255  28.371  1.00  0.00      SOLV H
ATOM  10389  H2  TIP3 56365     19.203 -70.971  27.899  1.00  0.00      SOLV H
ATOM  10390  OH2 TIP3 56366     17.032 -75.636  28.150  1.00  0.00      SOLV O
ATOM  10391  H1  TIP3 56366     16.220 -75.468  28.674  1.00  0.00      SOLV H
ATOM  10392  H2  TIP3 56366     17.207 -74.739  27.814  1.00  0.00      SOLV H
ATOM  10393  OH2 TIP3 56367     21.533 -69.440  28.239  1.00  0.00      SOLV O
ATOM  10394  H1  TIP3 56367     20.596 -69.244  28.426  1.00  0.00      SOLV H
ATOM  10395  H2  TIP3 56367     21.795 -68.637  27.772  1.00  0.00      SOLV H
ATOM  10396  OH2 TIP3 56368     18.711 -69.297  28.341  1.00  0.00      SOLV O
ATOM  10397  H1  TIP3 56368     18.503 -68.479  27.828  1.00  0.00      SOLV H
ATOM  10398  H2  TIP3 56368     18.360 -69.067  29.225  1.00  0.00      SOLV H
ATOM  10399  OH2 TIP3 56369     16.764 -73.029  26.934  1.00  0.00      SOLV O
ATOM  10400  H1  TIP3 56369     17.106 -72.183  27.265  1.00  0.00      SOLV H
ATOM  10401  H2  TIP3 56369     17.439 -73.233  26.261  1.00  0.00      SOLV H
ATOM  10402  OH2 TIP3 56370     26.621 -65.946  36.036  1.00  0.00      SOLV O
ATOM  10403  H1  TIP3 56370     26.264 -65.342  35.352  1.00  0.00      SOLV H
ATOM  10404  H2  TIP3 56370     27.505 -65.546  36.163  1.00  0.00      SOLV H
ATOM  10405  OH2 TIP3 56371     14.482 -72.344  30.903  1.00  0.00      SOLV O
ATOM  10406  H1  TIP3 56371     13.532 -72.184  30.975  1.00  0.00      SOLV H
ATOM  10407  H2  TIP3 56371     14.719 -71.718  30.203  1.00  0.00      SOLV H
ATOM  10408  OH2 TIP3 56372     12.865 -70.043  42.322  1.00  0.00      SOLV O
ATOM  10409  H1  TIP3 56372     13.538 -70.090  43.028  1.00  0.00      SOLV H
ATOM  10410  H2  TIP3 56372     12.766 -70.981  42.087  1.00  0.00      SOLV H
ATOM  10411  OH2 TIP3 56373     17.590 -69.560  43.901  1.00  0.00      SOLV O
ATOM  10412  H1  TIP3 56373     18.483 -69.766  44.209  1.00  0.00      SOLV H
ATOM  10413  H2  TIP3 56373     17.624 -69.880  42.981  1.00  0.00      SOLV H
ATOM  10414  OH2 TIP3 56374     21.689 -68.648  25.280  1.00  0.00      SOLV O
ATOM  10415  H1  TIP3 56374     21.228 -69.498  25.454  1.00  0.00      SOLV H
ATOM  10416  H2  TIP3 56374     22.571 -68.962  25.033  1.00  0.00      SOLV H
ATOM  10417  OH2 TIP3 56375     24.378 -68.980  42.602  1.00  0.00      SOLV O
ATOM  10418  H1  TIP3 56375     24.281 -69.866  43.008  1.00  0.00      SOLV H
ATOM  10419  H2  TIP3 56375     24.952 -68.515  43.241  1.00  0.00      SOLV H
ATOM  10420  OH2 TIP3 56376     26.018 -67.371  25.480  1.00  0.00      SOLV O
ATOM  10421  H1  TIP3 56376     26.565 -68.003  25.971  1.00  0.00      SOLV H
ATOM  10422  H2  TIP3 56376     26.676 -66.916  24.920  1.00  0.00      SOLV H
ATOM  10423  OH2 TIP3 56377     14.879 -75.915  43.209  1.00  0.00      SOLV O
ATOM  10424  H1  TIP3 56377     15.240 -76.796  43.029  1.00  0.00      SOLV H
ATOM  10425  H2  TIP3 56377     14.033 -75.954  42.716  1.00  0.00      SOLV H
ATOM  10426  OH2 TIP3 56378     18.801 -74.283  25.237  1.00  0.00      SOLV O
ATOM  10427  H1  TIP3 56378     19.160 -74.864  25.921  1.00  0.00      SOLV H
ATOM  10428  H2  TIP3 56378     19.621 -74.014  24.785  1.00  0.00      SOLV H
ATOM  10429  OH2 TIP3 56379     21.159 -73.651  42.664  1.00  0.00      SOLV O
ATOM  10430  H1  TIP3 56379     20.739 -73.548  41.796  1.00  0.00      SOLV H
ATOM  10431  H2  TIP3 56379     21.524 -74.569  42.590  1.00  0.00      SOLV H
ATOM  10432  OH2 TIP3 56380     23.534 -71.367  25.048  1.00  0.00      SOLV O
ATOM  10433  H1  TIP3 56380     23.364 -71.346  26.013  1.00  0.00      SOLV H
ATOM  10434  H2  TIP3 56380     23.733 -72.314  24.921  1.00  0.00      SOLV H
ATOM  10435  OH2 TIP3 56381     26.557 -71.978  40.025  1.00  0.00      SOLV O
ATOM  10436  H1  TIP3 56381     27.143 -71.198  39.959  1.00  0.00      SOLV H
ATOM  10437  H2  TIP3 56381     25.692 -71.540  40.108  1.00  0.00      SOLV H
ATOM  10438  OH2 TIP3 56382     17.524 -77.823  42.928  1.00  0.00      SOLV O
ATOM  10439  H1  TIP3 56382     17.598 -78.721  42.589  1.00  0.00      SOLV H
ATOM  10440  H2  TIP3 56382     17.003 -77.914  43.761  1.00  0.00      SOLV H
ATOM  10441  OH2 TIP3 56383     20.713 -75.639  27.661  1.00  0.00      SOLV O
ATOM  10442  H1  TIP3 56383     20.143 -76.189  28.242  1.00  0.00      SOLV H
ATOM  10443  H2  TIP3 56383     20.841 -76.178  26.865  1.00  0.00      SOLV H
ATOM  10444  OH2 TIP3 56384     20.726 -77.523  40.149  1.00  0.00      SOLV O
ATOM  10445  H1  TIP3 56384     19.777 -77.348  40.298  1.00  0.00      SOLV H
ATOM  10446  H2  TIP3 56384     20.866 -77.238  39.243  1.00  0.00      SOLV H
ATOM  10447  OH2 TIP3 56385     24.616 -73.959  43.278  1.00  0.00      SOLV O
ATOM  10448  H1  TIP3 56385     25.499 -73.570  43.314  1.00  0.00      SOLV H
ATOM  10449  H2  TIP3 56385     24.690 -74.670  43.933  1.00  0.00      SOLV H
ATOM  10450  OH2 TIP3 56386     30.288 -71.698  25.397  1.00  0.00      SOLV O
ATOM  10451  H1  TIP3 56386     30.201 -72.076  24.502  1.00  0.00      SOLV H
ATOM  10452  H2  TIP3 56386     29.932 -70.797  25.230  1.00  0.00      SOLV H
ATOM  10453  OH2 TIP3 56387     22.575 -75.812  38.867  1.00  0.00      SOLV O
ATOM  10454  H1  TIP3 56387     23.279 -75.525  38.294  1.00  0.00      SOLV H
ATOM  10455  H2  TIP3 56387     21.812 -75.254  38.601  1.00  0.00      SOLV H
ATOM  10456  OH2 TIP3 56388     27.669 -73.590  41.896  1.00  0.00      SOLV O
ATOM  10457  H1  TIP3 56388     27.125 -72.987  41.347  1.00  0.00      SOLV H
ATOM  10458  H2  TIP3 56388     28.551 -73.211  41.729  1.00  0.00      SOLV H
ATOM  10459  OH2 TIP3 56389     18.506 -66.937  26.980  1.00  0.00      SOLV O
ATOM  10460  H1  TIP3 56389     19.408 -66.576  27.058  1.00  0.00      SOLV H
ATOM  10461  H2  TIP3 56389     18.163 -66.361  26.274  1.00  0.00      SOLV H
ATOM  10462  OH2 TIP3 56390     14.279 -74.122  26.413  1.00  0.00      SOLV O
ATOM  10463  H1  TIP3 56390     15.154 -73.749  26.656  1.00  0.00      SOLV H
ATOM  10464  H2  TIP3 56390     14.532 -74.824  25.775  1.00  0.00      SOLV H
ATOM  10465  OH2 TIP3 56391     11.378 -69.509  31.469  1.00  0.00      SOLV O
ATOM  10466  H1  TIP3 56391     10.858 -70.157  30.939  1.00  0.00      SOLV H
ATOM  10467  H2  TIP3 56391     11.796 -70.103  32.128  1.00  0.00      SOLV H
ATOM  10468  OH2 TIP3 56392     12.684 -71.070  33.259  1.00  0.00      SOLV O
ATOM  10469  H1  TIP3 56392     12.654 -72.005  33.506  1.00  0.00      SOLV H
ATOM  10470  H2  TIP3 56392     12.835 -70.664  34.133  1.00  0.00      SOLV H
ATOM  10471  OH2 TIP3 56393     28.941 -64.474  36.302  1.00  0.00      SOLV O
ATOM  10472  H1  TIP3 56393     28.900 -64.310  37.261  1.00  0.00      SOLV H
ATOM  10473  H2  TIP3 56393     29.417 -63.695  35.992  1.00  0.00      SOLV H
ATOM  10474  OH2 TIP3 56394     28.716 -64.983  39.131  1.00  0.00      SOLV O
ATOM  10475  H1  TIP3 56394     28.472 -65.878  38.824  1.00  0.00      SOLV H
ATOM  10476  H2  TIP3 56394     29.303 -65.212  39.866  1.00  0.00      SOLV H
ATOM  10477  OH2 TIP3 56395     28.644 -69.556  43.842  1.00  0.00      SOLV O
ATOM  10478  H1  TIP3 56395     27.815 -69.857  44.259  1.00  0.00      SOLV H
ATOM  10479  H2  TIP3 56395     28.780 -68.684  44.268  1.00  0.00      SOLV H
ATOM  10480  OH2 TIP3 56396     30.464 -70.711  29.300  1.00  0.00      SOLV O
ATOM  10481  H1  TIP3 56396     31.076 -69.978  29.501  1.00  0.00      SOLV H
ATOM  10482  H2  TIP3 56396     30.692 -71.341  30.020  1.00  0.00      SOLV H
ATOM  10483  OH2 TIP3 56397     31.488 -72.357  31.180  1.00  0.00      SOLV O
ATOM  10484  H1  TIP3 56397     30.982 -73.080  31.564  1.00  0.00      SOLV H
ATOM  10485  H2  TIP3 56397     31.967 -71.995  31.941  1.00  0.00      SOLV H
ATOM  10486  OH2 TIP3 56398     30.376 -69.849  36.275  1.00  0.00      SOLV O
ATOM  10487  H1  TIP3 56398     31.197 -69.989  35.778  1.00  0.00      SOLV H
ATOM  10488  H2  TIP3 56398     30.125 -68.954  35.974  1.00  0.00      SOLV H
ATOM  10489  OH2 TIP3 56399     27.945 -67.700  38.522  1.00  0.00      SOLV O
ATOM  10490  H1  TIP3 56399     27.129 -67.516  39.019  1.00  0.00      SOLV H
ATOM  10491  H2  TIP3 56399     27.600 -68.128  37.709  1.00  0.00      SOLV H
ATOM  10492  OH2 TIP3 56400     31.787 -72.382  27.557  1.00  0.00      SOLV O
ATOM  10493  H1  TIP3 56400     31.161 -72.224  26.813  1.00  0.00      SOLV H
ATOM  10494  H2  TIP3 56400     31.347 -71.830  28.236  1.00  0.00      SOLV H
ATOM  10495  OH2 TIP3 56401     15.042 -77.508  35.727  1.00  0.00      SOLV O
ATOM  10496  H1  TIP3 56401     15.291 -77.351  34.798  1.00  0.00      SOLV H
ATOM  10497  H2  TIP3 56401     15.917 -77.437  36.178  1.00  0.00      SOLV H
ATOM  10498  OH2 TIP3 56402     30.093 -72.408  41.644  1.00  0.00      SOLV O
ATOM  10499  H1  TIP3 56402     30.919 -72.831  41.334  1.00  0.00      SOLV H
ATOM  10500  H2  TIP3 56402     30.253 -71.480  41.384  1.00  0.00      SOLV H
ATOM  10501  OH2 TIP3 56403     25.842 -65.458  31.850  1.00  0.00      SOLV O
ATOM  10502  H1  TIP3 56403     26.574 -65.463  31.203  1.00  0.00      SOLV H
ATOM  10503  H2  TIP3 56403     26.157 -64.827  32.512  1.00  0.00      SOLV H
ATOM  10504  OH2 TIP3 56404     14.955 -72.410  42.388  1.00  0.00      SOLV O
ATOM  10505  H1  TIP3 56404     14.148 -72.706  41.929  1.00  0.00      SOLV H
ATOM  10506  H2  TIP3 56404     14.800 -72.731  43.286  1.00  0.00      SOLV H
ATOM  10507  OH2 TIP3 56405     17.439 -70.647  38.594  1.00  0.00      SOLV O
ATOM  10508  H1  TIP3 56405     16.824 -69.936  38.346  1.00  0.00      SOLV H
ATOM  10509  H2  TIP3 56405     18.288 -70.212  38.375  1.00  0.00      SOLV H
ATOM  10510  OH2 TIP3 56406     21.069 -67.922  41.540  1.00  0.00      SOLV O
ATOM  10511  H1  TIP3 56406     21.264 -68.100  42.485  1.00  0.00      SOLV H
ATOM  10512  H2  TIP3 56406     21.738 -67.235  41.328  1.00  0.00      SOLV H
ATOM  10513  OH2 TIP3 56407     22.789 -65.898  40.868  1.00  0.00      SOLV O
ATOM  10514  H1  TIP3 56407     23.673 -66.216  40.628  1.00  0.00      SOLV H
ATOM  10515  H2  TIP3 56407     22.983 -65.425  41.705  1.00  0.00      SOLV H
ATOM  10516  OH2 TIP3 56408     13.885 -68.508  38.659  1.00  0.00      SOLV O
ATOM  10517  H1  TIP3 56408     13.024 -68.231  38.292  1.00  0.00      SOLV H
ATOM  10518  H2  TIP3 56408     13.631 -68.708  39.567  1.00  0.00      SOLV H
ATOM  10519  OH2 TIP3 56409     16.412 -68.041  37.744  1.00  0.00      SOLV O
ATOM  10520  H1  TIP3 56409     15.510 -68.172  38.121  1.00  0.00      SOLV H
ATOM  10521  H2  TIP3 56409     16.205 -67.482  36.972  1.00  0.00      SOLV H
ATOM  10522  OH2 TIP3 56410     20.861 -66.551  36.936  1.00  0.00      SOLV O
ATOM  10523  H1  TIP3 56410     20.248 -66.212  36.256  1.00  0.00      SOLV H
ATOM  10524  H2  TIP3 56410     20.752 -65.873  37.636  1.00  0.00      SOLV H
ATOM  10525  OH2 TIP3 56411     23.426 -66.876  37.869  1.00  0.00      SOLV O
ATOM  10526  H1  TIP3 56411     22.500 -66.913  37.557  1.00  0.00      SOLV H
ATOM  10527  H2  TIP3 56411     23.595 -65.924  37.824  1.00  0.00      SOLV H
ATOM  10528  OH2 TIP3 56412     25.297 -64.546  38.173  1.00  0.00      SOLV O
ATOM  10529  H1  TIP3 56412     24.974 -63.653  37.918  1.00  0.00      SOLV H
ATOM  10530  H2  TIP3 56412     25.670 -64.864  37.329  1.00  0.00      SOLV H
ATOM  10531  OH2 TIP3 56413     13.824 -69.909  35.594  1.00  0.00      SOLV O
ATOM  10532  H1  TIP3 56413     13.949 -70.352  36.463  1.00  0.00      SOLV H
ATOM  10533  H2  TIP3 56413     14.712 -70.041  35.201  1.00  0.00      SOLV H
ATOM  10534  OH2 TIP3 56414     16.202 -70.470  34.270  1.00  0.00      SOLV O
ATOM  10535  H1  TIP3 56414     16.406 -71.396  34.514  1.00  0.00      SOLV H
ATOM  10536  H2  TIP3 56414     16.978 -69.999  34.638  1.00  0.00      SOLV H
ATOM  10537  OH2 TIP3 56415     18.543 -69.145  35.128  1.00  0.00      SOLV O
ATOM  10538  H1  TIP3 56415     19.034 -69.947  34.877  1.00  0.00      SOLV H
ATOM  10539  H2  TIP3 56415     18.628 -69.179  36.094  1.00  0.00      SOLV H
ATOM  10540  OH2 TIP3 56416     13.402 -70.877  28.792  1.00  0.00      SOLV O
ATOM  10541  H1  TIP3 56416     12.728 -71.154  28.145  1.00  0.00      SOLV H
ATOM  10542  H2  TIP3 56416     13.063 -69.998  29.007  1.00  0.00      SOLV H
ATOM  10543  OH2 TIP3 56417     21.255 -66.705  27.152  1.00  0.00      SOLV O
ATOM  10544  H1  TIP3 56417     22.103 -66.236  27.022  1.00  0.00      SOLV H
ATOM  10545  H2  TIP3 56417     21.277 -67.303  26.373  1.00  0.00      SOLV H
ATOM  10546  OH2 TIP3 56418     27.795 -64.933  29.909  1.00  0.00      SOLV O
ATOM  10547  H1  TIP3 56418     27.877 -65.787  29.421  1.00  0.00      SOLV H
ATOM  10548  H2  TIP3 56418     27.455 -64.348  29.200  1.00  0.00      SOLV H
ATOM  10549  OH2 TIP3 56419     14.758 -69.416  25.752  1.00  0.00      SOLV O
ATOM  10550  H1  TIP3 56419     14.442 -69.288  26.660  1.00  0.00      SOLV H
ATOM  10551  H2  TIP3 56419     15.696 -69.655  25.880  1.00  0.00      SOLV H
ATOM  10552  OH2 TIP3 56420     27.476 -66.438  42.043  1.00  0.00      SOLV O
ATOM  10553  H1  TIP3 56420     26.793 -66.806  41.447  1.00  0.00      SOLV H
ATOM  10554  H2  TIP3 56420     27.079 -65.559  42.207  1.00  0.00      SOLV H
ATOM  10555  OH2 TIP3 56421     43.162 -67.364  31.922  1.00  0.00      SOLV O
ATOM  10556  H1  TIP3 56421     42.789 -66.454  31.870  1.00  0.00      SOLV H
ATOM  10557  H2  TIP3 56421     42.552 -67.837  31.331  1.00  0.00      SOLV H
ATOM  10558  OH2 TIP3 56422     42.060 -68.417  35.748  1.00  0.00      SOLV O
ATOM  10559  H1  TIP3 56422     42.438 -69.144  36.241  1.00  0.00      SOLV H
ATOM  10560  H2  TIP3 56422     42.135 -68.715  34.815  1.00  0.00      SOLV H
ATOM  10561  OH2 TIP3 56423     35.183 -71.241  37.003  1.00  0.00      SOLV O
ATOM  10562  H1  TIP3 56423     35.404 -71.946  37.629  1.00  0.00      SOLV H
ATOM  10563  H2  TIP3 56423     35.799 -70.535  37.243  1.00  0.00      SOLV H
ATOM  10564  OH2 TIP3 56424     44.779 -64.410  33.719  1.00  0.00      SOLV O
ATOM  10565  H1  TIP3 56424     44.687 -65.230  34.212  1.00  0.00      SOLV H
ATOM  10566  H2  TIP3 56424     44.694 -63.744  34.420  1.00  0.00      SOLV H
ATOM  10567  OH2 TIP3 56425     34.612 -66.799  35.467  1.00  0.00      SOLV O
ATOM  10568  H1  TIP3 56425     34.633 -67.748  35.224  1.00  0.00      SOLV H
ATOM  10569  H2  TIP3 56425     35.559 -66.641  35.622  1.00  0.00      SOLV H
ATOM  10570  OH2 TIP3 56426     33.587 -71.199  33.064  1.00  0.00      SOLV O
ATOM  10571  H1  TIP3 56426     33.864 -72.082  33.355  1.00  0.00      SOLV H
ATOM  10572  H2  TIP3 56426     34.251 -71.011  32.392  1.00  0.00      SOLV H
ATOM  10573  OH2 TIP3 56427     40.366 -60.555  34.039  1.00  0.00      SOLV O
ATOM  10574  H1  TIP3 56427     41.177 -60.991  33.685  1.00  0.00      SOLV H
ATOM  10575  H2  TIP3 56427     40.331 -60.912  34.932  1.00  0.00      SOLV H
ATOM  10576  OH2 TIP3 56428     39.928 -66.663  35.918  1.00  0.00      SOLV O
ATOM  10577  H1  TIP3 56428     40.509 -67.203  35.356  1.00  0.00      SOLV H
ATOM  10578  H2  TIP3 56428     40.623 -66.248  36.465  1.00  0.00      SOLV H
ATOM  10579  OH2 TIP3 56429     41.988 -65.069  31.066  1.00  0.00      SOLV O
ATOM  10580  H1  TIP3 56429     41.856 -65.297  30.138  1.00  0.00      SOLV H
ATOM  10581  H2  TIP3 56429     41.430 -64.274  31.162  1.00  0.00      SOLV H
ATOM  10582  OH2 TIP3 56430     38.208 -68.303  37.763  1.00  0.00      SOLV O
ATOM  10583  H1  TIP3 56430     37.319 -67.968  38.036  1.00  0.00      SOLV H
ATOM  10584  H2  TIP3 56430     38.614 -67.480  37.447  1.00  0.00      SOLV H
ATOM  10585  OH2 TIP3 56431     35.981 -67.015  38.523  1.00  0.00      SOLV O
ATOM  10586  H1  TIP3 56431     35.654 -66.127  38.272  1.00  0.00      SOLV H
ATOM  10587  H2  TIP3 56431     35.172 -67.355  38.970  1.00  0.00      SOLV H
ATOM  10588  OH2 TIP3 56432     32.395 -68.640  29.320  1.00  0.00      SOLV O
ATOM  10589  H1  TIP3 56432     32.041 -68.367  28.454  1.00  0.00      SOLV H
ATOM  10590  H2  TIP3 56432     32.254 -67.844  29.865  1.00  0.00      SOLV H
ATOM  10591  OH2 TIP3 56433     44.702 -62.517  36.134  1.00  0.00      SOLV O
ATOM  10592  H1  TIP3 56433     43.752 -62.744  36.245  1.00  0.00      SOLV H
ATOM  10593  H2  TIP3 56433     44.634 -61.567  35.916  1.00  0.00      SOLV H
ATOM  10594  OH2 TIP3 56434     42.431 -61.462  32.619  1.00  0.00      SOLV O
ATOM  10595  H1  TIP3 56434     43.136 -62.016  32.218  1.00  0.00      SOLV H
ATOM  10596  H2  TIP3 56434     42.757 -60.573  32.357  1.00  0.00      SOLV H
ATOM  10597  OH2 TIP3 56435     44.288 -63.015  31.284  1.00  0.00      SOLV O
ATOM  10598  H1  TIP3 56435     44.240 -63.731  30.634  1.00  0.00      SOLV H
ATOM  10599  H2  TIP3 56435     44.527 -63.510  32.093  1.00  0.00      SOLV H
ATOM  10600  OH2 TIP3 56436     46.344 -63.786  39.718  1.00  0.00      SOLV O
ATOM  10601  H1  TIP3 56436     46.590 -64.363  38.962  1.00  0.00      SOLV H
ATOM  10602  H2  TIP3 56436     46.212 -62.922  39.272  1.00  0.00      SOLV H
ATOM  10603  OH2 TIP3 56437     41.915 -68.676  29.575  1.00  0.00      SOLV O
ATOM  10604  H1  TIP3 56437     41.223 -68.154  29.127  1.00  0.00      SOLV H
ATOM  10605  H2  TIP3 56437     42.710 -68.358  29.083  1.00  0.00      SOLV H
ATOM  10606  OH2 TIP3 56438     49.210 -66.735  37.241  1.00  0.00      SOLV O
ATOM  10607  H1  TIP3 56438     48.478 -66.243  37.653  1.00  0.00      SOLV H
ATOM  10608  H2  TIP3 56438     49.686 -66.035  36.747  1.00  0.00      SOLV H
ATOM  10609  OH2 TIP3 56439     45.535 -67.012  30.675  1.00  0.00      SOLV O
ATOM  10610  H1  TIP3 56439     44.636 -67.148  31.063  1.00  0.00      SOLV H
ATOM  10611  H2  TIP3 56439     46.029 -67.761  30.999  1.00  0.00      SOLV H
ATOM  10612  OH2 TIP3 56440     44.998 -68.802  38.697  1.00  0.00      SOLV O
ATOM  10613  H1  TIP3 56440     45.138 -68.344  39.537  1.00  0.00      SOLV H
ATOM  10614  H2  TIP3 56440     44.156 -68.437  38.442  1.00  0.00      SOLV H
ATOM  10615  OH2 TIP3 56441     37.208 -69.390  32.373  1.00  0.00      SOLV O
ATOM  10616  H1  TIP3 56441     36.974 -69.835  31.537  1.00  0.00      SOLV H
ATOM  10617  H2  TIP3 56441     37.993 -69.876  32.644  1.00  0.00      SOLV H
ATOM  10618  OH2 TIP3 56442     37.323 -65.719  35.063  1.00  0.00      SOLV O
ATOM  10619  H1  TIP3 56442     37.444 -66.166  34.215  1.00  0.00      SOLV H
ATOM  10620  H2  TIP3 56442     38.207 -65.831  35.463  1.00  0.00      SOLV H
ATOM  10621  OH2 TIP3 56443     37.665 -70.241  36.033  1.00  0.00      SOLV O
ATOM  10622  H1  TIP3 56443     38.348 -70.205  35.346  1.00  0.00      SOLV H
ATOM  10623  H2  TIP3 56443     37.949 -69.533  36.651  1.00  0.00      SOLV H
ATOM  10624  OH2 TIP3 56444     42.108 -63.079  36.660  1.00  0.00      SOLV O
ATOM  10625  H1  TIP3 56444     41.672 -62.518  37.321  1.00  0.00      SOLV H
ATOM  10626  H2  TIP3 56444     42.097 -63.966  37.072  1.00  0.00      SOLV H
ATOM  10627  OH2 TIP3 56445     37.411 -65.896  40.671  1.00  0.00      SOLV O
ATOM  10628  H1  TIP3 56445     36.724 -65.410  41.170  1.00  0.00      SOLV H
ATOM  10629  H2  TIP3 56445     36.864 -66.346  39.999  1.00  0.00      SOLV H
ATOM  10630  OH2 TIP3 56446     44.197 -67.828  28.510  1.00  0.00      SOLV O
ATOM  10631  H1  TIP3 56446     45.012 -67.711  29.024  1.00  0.00      SOLV H
ATOM  10632  H2  TIP3 56446     44.426 -67.521  27.609  1.00  0.00      SOLV H
ATOM  10633  OH2 TIP3 56447     35.743 -70.598  39.861  1.00  0.00      SOLV O
ATOM  10634  H1  TIP3 56447     35.572 -70.006  40.624  1.00  0.00      SOLV H
ATOM  10635  H2  TIP3 56447     34.821 -70.840  39.641  1.00  0.00      SOLV H
ATOM  10636  OH2 TIP3 56448     40.070 -62.837  31.582  1.00  0.00      SOLV O
ATOM  10637  H1  TIP3 56448     40.520 -62.325  32.270  1.00  0.00      SOLV H
ATOM  10638  H2  TIP3 56448     39.388 -62.230  31.271  1.00  0.00      SOLV H
ATOM  10639  OH2 TIP3 56449     35.011 -64.651  41.425  1.00  0.00      SOLV O
ATOM  10640  H1  TIP3 56449     34.934 -64.675  40.454  1.00  0.00      SOLV H
ATOM  10641  H2  TIP3 56449     34.188 -65.099  41.716  1.00  0.00      SOLV H
ATOM  10642  OH2 TIP3 56450     36.758 -70.533  29.627  1.00  0.00      SOLV O
ATOM  10643  H1  TIP3 56450     36.042 -69.961  29.273  1.00  0.00      SOLV H
ATOM  10644  H2  TIP3 56450     36.250 -71.316  29.893  1.00  0.00      SOLV H
ATOM  10645  OH2 TIP3 56451     47.031 -60.943  26.335  1.00  0.00      SOLV O
ATOM  10646  H1  TIP3 56451     46.905 -59.976  26.460  1.00  0.00      SOLV H
ATOM  10647  H2  TIP3 56451     48.006 -61.009  26.305  1.00  0.00      SOLV H
ATOM  10648  OH2 TIP3 56452     32.003 -69.654  38.799  1.00  0.00      SOLV O
ATOM  10649  H1  TIP3 56452     31.605 -69.824  37.926  1.00  0.00      SOLV H
ATOM  10650  H2  TIP3 56452     32.449 -70.506  38.997  1.00  0.00      SOLV H
ATOM  10651  OH2 TIP3 56453     30.921 -67.110  35.567  1.00  0.00      SOLV O
ATOM  10652  H1  TIP3 56453     31.868 -66.938  35.624  1.00  0.00      SOLV H
ATOM  10653  H2  TIP3 56453     30.547 -66.441  36.159  1.00  0.00      SOLV H
ATOM  10654  OH2 TIP3 56454     47.920 -60.405  41.375  1.00  0.00      SOLV O
ATOM  10655  H1  TIP3 56454     48.088 -61.358  41.283  1.00  0.00      SOLV H
ATOM  10656  H2  TIP3 56454     46.983 -60.421  41.677  1.00  0.00      SOLV H
ATOM  10657  OH2 TIP3 56455     39.476 -63.883  40.114  1.00  0.00      SOLV O
ATOM  10658  H1  TIP3 56455     39.284 -63.087  40.661  1.00  0.00      SOLV H
ATOM  10659  H2  TIP3 56455     38.777 -64.489  40.426  1.00  0.00      SOLV H
ATOM  10660  OH2 TIP3 56456     38.701 -60.201  29.970  1.00  0.00      SOLV O
ATOM  10661  H1  TIP3 56456     38.629 -60.273  28.998  1.00  0.00      SOLV H
ATOM  10662  H2  TIP3 56456     38.373 -59.303  30.145  1.00  0.00      SOLV H
ATOM  10663  OH2 TIP3 56457     33.030 -63.353  31.841  1.00  0.00      SOLV O
ATOM  10664  H1  TIP3 56457     33.337 -63.746  32.689  1.00  0.00      SOLV H
ATOM  10665  H2  TIP3 56457     32.427 -64.063  31.554  1.00  0.00      SOLV H
ATOM  10666  OH2 TIP3 56458     41.755 -59.924  26.914  1.00  0.00      SOLV O
ATOM  10667  H1  TIP3 56458     42.486 -60.430  26.493  1.00  0.00      SOLV H
ATOM  10668  H2  TIP3 56458     41.909 -60.111  27.862  1.00  0.00      SOLV H
ATOM  10669  OH2 TIP3 56459     41.532 -60.107  29.691  1.00  0.00      SOLV O
ATOM  10670  H1  TIP3 56459     40.610 -60.337  29.916  1.00  0.00      SOLV H
ATOM  10671  H2  TIP3 56459     42.035 -60.679  30.290  1.00  0.00      SOLV H
ATOM  10672  OH2 TIP3 56460     33.691 -67.638  39.742  1.00  0.00      SOLV O
ATOM  10673  H1  TIP3 56460     34.039 -67.947  40.611  1.00  0.00      SOLV H
ATOM  10674  H2  TIP3 56460     33.065 -68.349  39.508  1.00  0.00      SOLV H
ATOM  10675  OH2 TIP3 56461     45.558 -66.713  25.826  1.00  0.00      SOLV O
ATOM  10676  H1  TIP3 56461     45.576 -67.025  24.894  1.00  0.00      SOLV H
ATOM  10677  H2  TIP3 56461     46.335 -66.136  25.845  1.00  0.00      SOLV H
ATOM  10678  OH2 TIP3 56462     43.972 -57.703  42.425  1.00  0.00      SOLV O
ATOM  10679  H1  TIP3 56462     44.106 -57.240  41.576  1.00  0.00      SOLV H
ATOM  10680  H2  TIP3 56462     44.527 -57.171  43.024  1.00  0.00      SOLV H
ATOM  10681  OH2 TIP3 56463     34.852 -68.761  41.919  1.00  0.00      SOLV O
ATOM  10682  H1  TIP3 56463     35.486 -68.482  42.606  1.00  0.00      SOLV H
ATOM  10683  H2  TIP3 56463     34.098 -69.005  42.495  1.00  0.00      SOLV H
ATOM  10684  OH2 TIP3 56464     39.732 -67.179  28.885  1.00  0.00      SOLV O
ATOM  10685  H1  TIP3 56464     39.180 -67.884  28.485  1.00  0.00      SOLV H
ATOM  10686  H2  TIP3 56464     39.461 -67.189  29.827  1.00  0.00      SOLV H
ATOM  10687  OH2 TIP3 56465     46.744 -65.494  37.636  1.00  0.00      SOLV O
ATOM  10688  H1  TIP3 56465     47.152 -64.880  36.985  1.00  0.00      SOLV H
ATOM  10689  H2  TIP3 56465     45.980 -65.836  37.137  1.00  0.00      SOLV H
ATOM  10690  OH2 TIP3 56466     41.097 -66.480  40.035  1.00  0.00      SOLV O
ATOM  10691  H1  TIP3 56466     40.953 -66.949  40.869  1.00  0.00      SOLV H
ATOM  10692  H2  TIP3 56466     40.570 -65.676  40.171  1.00  0.00      SOLV H
ATOM  10693  OH2 TIP3 56467     35.372 -69.374  34.647  1.00  0.00      SOLV O
ATOM  10694  H1  TIP3 56467     36.014 -69.273  33.926  1.00  0.00      SOLV H
ATOM  10695  H2  TIP3 56467     35.735 -70.138  35.128  1.00  0.00      SOLV H
ATOM  10696  OH2 TIP3 56468     41.243 -65.082  27.884  1.00  0.00      SOLV O
ATOM  10697  H1  TIP3 56468     40.614 -64.400  28.201  1.00  0.00      SOLV H
ATOM  10698  H2  TIP3 56468     40.754 -65.905  28.088  1.00  0.00      SOLV H
ATOM  10699  OH2 TIP3 56469     33.275 -71.838  39.771  1.00  0.00      SOLV O
ATOM  10700  H1  TIP3 56469     33.282 -72.090  40.722  1.00  0.00      SOLV H
ATOM  10701  H2  TIP3 56469     32.615 -72.486  39.443  1.00  0.00      SOLV H
ATOM  10702  OH2 TIP3 56470     39.668 -69.861  42.143  1.00  0.00      SOLV O
ATOM  10703  H1  TIP3 56470     39.415 -70.357  41.339  1.00  0.00      SOLV H
ATOM  10704  H2  TIP3 56470     40.631 -69.984  42.119  1.00  0.00      SOLV H
ATOM  10705  OH2 TIP3 56471     42.378 -63.481  40.000  1.00  0.00      SOLV O
ATOM  10706  H1  TIP3 56471     41.428 -63.560  39.820  1.00  0.00      SOLV H
ATOM  10707  H2  TIP3 56471     42.356 -63.133  40.919  1.00  0.00      SOLV H
ATOM  10708  OH2 TIP3 56472     48.490 -63.343  41.247  1.00  0.00      SOLV O
ATOM  10709  H1  TIP3 56472     47.571 -63.448  40.905  1.00  0.00      SOLV H
ATOM  10710  H2  TIP3 56472     48.975 -63.234  40.401  1.00  0.00      SOLV H
ATOM  10711  OH2 TIP3 56473     45.829 -61.121  28.821  1.00  0.00      SOLV O
ATOM  10712  H1  TIP3 56473     45.730 -62.017  29.169  1.00  0.00      SOLV H
ATOM  10713  H2  TIP3 56473     46.213 -61.265  27.936  1.00  0.00      SOLV H
ATOM  10714  OH2 TIP3 56474     44.878 -66.957  35.962  1.00  0.00      SOLV O
ATOM  10715  H1  TIP3 56474     44.055 -67.410  35.739  1.00  0.00      SOLV H
ATOM  10716  H2  TIP3 56474     45.560 -67.501  35.552  1.00  0.00      SOLV H
ATOM  10717  OH2 TIP3 56475     36.475 -65.377  31.996  1.00  0.00      SOLV O
ATOM  10718  H1  TIP3 56475     36.614 -64.438  31.781  1.00  0.00      SOLV H
ATOM  10719  H2  TIP3 56475     35.555 -65.485  31.736  1.00  0.00      SOLV H
ATOM  10720  OH2 TIP3 56476     34.132 -71.600  26.501  1.00  0.00      SOLV O
ATOM  10721  H1  TIP3 56476     34.488 -70.820  26.969  1.00  0.00      SOLV H
ATOM  10722  H2  TIP3 56476     33.225 -71.659  26.871  1.00  0.00      SOLV H
ATOM  10723  OH2 TIP3 56477     38.555 -67.115  31.492  1.00  0.00      SOLV O
ATOM  10724  H1  TIP3 56477     38.002 -66.325  31.648  1.00  0.00      SOLV H
ATOM  10725  H2  TIP3 56477     38.011 -67.796  31.924  1.00  0.00      SOLV H
ATOM  10726  OH2 TIP3 56478     37.558 -62.965  37.919  1.00  0.00      SOLV O
ATOM  10727  H1  TIP3 56478     37.804 -62.055  37.685  1.00  0.00      SOLV H
ATOM  10728  H2  TIP3 56478     38.246 -63.177  38.576  1.00  0.00      SOLV H
ATOM  10729  OH2 TIP3 56479     35.656 -62.816  31.112  1.00  0.00      SOLV O
ATOM  10730  H1  TIP3 56479     34.695 -62.972  31.205  1.00  0.00      SOLV H
ATOM  10731  H2  TIP3 56479     35.765 -61.884  31.350  1.00  0.00      SOLV H
ATOM  10732  OH2 TIP3 56480     42.190 -65.693  37.562  1.00  0.00      SOLV O
ATOM  10733  H1  TIP3 56480     41.973 -65.912  38.492  1.00  0.00      SOLV H
ATOM  10734  H2  TIP3 56480     43.115 -65.962  37.495  1.00  0.00      SOLV H
ATOM  10735  OH2 TIP3 56481     44.079 -63.805  26.689  1.00  0.00      SOLV O
ATOM  10736  H1  TIP3 56481     44.526 -64.185  27.476  1.00  0.00      SOLV H
ATOM  10737  H2  TIP3 56481     43.250 -64.306  26.725  1.00  0.00      SOLV H
ATOM  10738  OH2 TIP3 56482     43.343 -60.380  40.010  1.00  0.00      SOLV O
ATOM  10739  H1  TIP3 56482     42.821 -61.043  39.530  1.00  0.00      SOLV H
ATOM  10740  H2  TIP3 56482     43.275 -59.602  39.414  1.00  0.00      SOLV H
ATOM  10741  OH2 TIP3 56483     46.873 -58.239  26.961  1.00  0.00      SOLV O
ATOM  10742  H1  TIP3 56483     47.274 -57.389  26.704  1.00  0.00      SOLV H
ATOM  10743  H2  TIP3 56483     45.972 -57.915  27.176  1.00  0.00      SOLV H
ATOM  10744  OH2 TIP3 56484     45.326 -64.763  28.985  1.00  0.00      SOLV O
ATOM  10745  H1  TIP3 56484     45.303 -65.615  29.461  1.00  0.00      SOLV H
ATOM  10746  H2  TIP3 56484     46.264 -64.527  29.091  1.00  0.00      SOLV H
ATOM  10747  OH2 TIP3 56485     32.127 -65.306  37.842  1.00  0.00      SOLV O
ATOM  10748  H1  TIP3 56485     32.617 -66.135  37.926  1.00  0.00      SOLV H
ATOM  10749  H2  TIP3 56485     32.178 -64.979  38.749  1.00  0.00      SOLV H
ATOM  10750  OH2 TIP3 56486     38.157 -64.788  25.142  1.00  0.00      SOLV O
ATOM  10751  H1  TIP3 56486     38.583 -65.484  24.608  1.00  0.00      SOLV H
ATOM  10752  H2  TIP3 56486     37.922 -65.281  25.950  1.00  0.00      SOLV H
ATOM  10753  OH2 TIP3 56487     37.147 -65.614  27.622  1.00  0.00      SOLV O
ATOM  10754  H1  TIP3 56487     37.663 -65.957  28.360  1.00  0.00      SOLV H
ATOM  10755  H2  TIP3 56487     36.993 -64.683  27.889  1.00  0.00      SOLV H
ATOM  10756  OH2 TIP3 56488     34.812 -69.360  28.169  1.00  0.00      SOLV O
ATOM  10757  H1  TIP3 56488     33.991 -69.160  28.665  1.00  0.00      SOLV H
ATOM  10758  H2  TIP3 56488     35.002 -68.479  27.793  1.00  0.00      SOLV H
ATOM  10759  OH2 TIP3 56489     39.306 -63.138  28.297  1.00  0.00      SOLV O
ATOM  10760  H1  TIP3 56489     38.358 -62.942  28.392  1.00  0.00      SOLV H
ATOM  10761  H2  TIP3 56489     39.592 -62.405  27.736  1.00  0.00      SOLV H
ATOM  10762  OH2 TIP3 56490     36.480 -63.012  28.340  1.00  0.00      SOLV O
ATOM  10763  H1  TIP3 56490     36.290 -62.201  27.808  1.00  0.00      SOLV H
ATOM  10764  H2  TIP3 56490     36.148 -62.758  29.218  1.00  0.00      SOLV H
ATOM  10765  OH2 TIP3 56491     34.542 -66.750  26.943  1.00  0.00      SOLV O
ATOM  10766  H1  TIP3 56491     34.903 -65.901  27.246  1.00  0.00      SOLV H
ATOM  10767  H2  TIP3 56491     35.207 -66.959  26.256  1.00  0.00      SOLV H
ATOM  10768  OH2 TIP3 56492     44.388 -59.654  36.043  1.00  0.00      SOLV O
ATOM  10769  H1  TIP3 56492     44.054 -59.050  35.348  1.00  0.00      SOLV H
ATOM  10770  H2  TIP3 56492     45.282 -59.269  36.166  1.00  0.00      SOLV H
ATOM  10771  OH2 TIP3 56493     32.271 -65.997  30.944  1.00  0.00      SOLV O
ATOM  10772  H1  TIP3 56493     31.309 -65.904  30.956  1.00  0.00      SOLV H
ATOM  10773  H2  TIP3 56493     32.486 -65.455  30.169  1.00  0.00      SOLV H
ATOM  10774  OH2 TIP3 56494     30.652 -63.757  42.314  1.00  0.00      SOLV O
ATOM  10775  H1  TIP3 56494     31.313 -63.798  43.032  1.00  0.00      SOLV H
ATOM  10776  H2  TIP3 56494     30.539 -64.696  42.093  1.00  0.00      SOLV H
ATOM  10777  OH2 TIP3 56495     35.359 -63.291  43.907  1.00  0.00      SOLV O
ATOM  10778  H1  TIP3 56495     36.260 -63.470  44.212  1.00  0.00      SOLV H
ATOM  10779  H2  TIP3 56495     35.410 -63.589  42.980  1.00  0.00      SOLV H
ATOM  10780  OH2 TIP3 56496     39.480 -62.374  25.333  1.00  0.00      SOLV O
ATOM  10781  H1  TIP3 56496     39.011 -63.236  25.415  1.00  0.00      SOLV H
ATOM  10782  H2  TIP3 56496     40.343 -62.675  24.999  1.00  0.00      SOLV H
ATOM  10783  OH2 TIP3 56497     42.133 -62.691  42.611  1.00  0.00      SOLV O
ATOM  10784  H1  TIP3 56497     42.072 -63.582  43.010  1.00  0.00      SOLV H
ATOM  10785  H2  TIP3 56497     42.735 -62.225  43.225  1.00  0.00      SOLV H
ATOM  10786  OH2 TIP3 56498     43.805 -61.054  25.508  1.00  0.00      SOLV O
ATOM  10787  H1  TIP3 56498     44.333 -61.730  25.959  1.00  0.00      SOLV H
ATOM  10788  H2  TIP3 56498     44.460 -60.644  24.909  1.00  0.00      SOLV H
ATOM  10789  OH2 TIP3 56499     32.640 -69.643  43.235  1.00  0.00      SOLV O
ATOM  10790  H1  TIP3 56499     33.046 -70.489  42.997  1.00  0.00      SOLV H
ATOM  10791  H2  TIP3 56499     31.818 -69.664  42.700  1.00  0.00      SOLV H
ATOM  10792  OH2 TIP3 56500     36.555 -68.002  25.264  1.00  0.00      SOLV O
ATOM  10793  H1  TIP3 56500     37.001 -68.568  25.902  1.00  0.00      SOLV H
ATOM  10794  H2  TIP3 56500     37.333 -67.700  24.741  1.00  0.00      SOLV H
ATOM  10795  OH2 TIP3 56501     38.910 -67.382  42.677  1.00  0.00      SOLV O
ATOM  10796  H1  TIP3 56501     38.533 -67.255  41.792  1.00  0.00      SOLV H
ATOM  10797  H2  TIP3 56501     39.308 -68.284  42.590  1.00  0.00      SOLV H
ATOM  10798  OH2 TIP3 56502     41.295 -65.039  25.077  1.00  0.00      SOLV O
ATOM  10799  H1  TIP3 56502     41.143 -65.048  26.040  1.00  0.00      SOLV H
ATOM  10800  H2  TIP3 56502     41.465 -65.993  24.954  1.00  0.00      SOLV H
ATOM  10801  OH2 TIP3 56503     44.321 -65.695  40.017  1.00  0.00      SOLV O
ATOM  10802  H1  TIP3 56503     44.935 -64.934  39.953  1.00  0.00      SOLV H
ATOM  10803  H2  TIP3 56503     43.475 -65.225  40.108  1.00  0.00      SOLV H
ATOM  10804  OH2 TIP3 56504     35.184 -71.562  42.884  1.00  0.00      SOLV O
ATOM  10805  H1  TIP3 56504     35.436 -72.457  42.630  1.00  0.00      SOLV H
ATOM  10806  H2  TIP3 56504     34.782 -71.647  43.782  1.00  0.00      SOLV H
ATOM  10807  OH2 TIP3 56505     38.489 -69.353  27.693  1.00  0.00      SOLV O
ATOM  10808  H1  TIP3 56505     37.921 -69.939  28.230  1.00  0.00      SOLV H
ATOM  10809  H2  TIP3 56505     38.644 -69.830  26.864  1.00  0.00      SOLV H
ATOM  10810  OH2 TIP3 56506     38.486 -71.279  40.136  1.00  0.00      SOLV O
ATOM  10811  H1  TIP3 56506     37.553 -71.035  40.284  1.00  0.00      SOLV H
ATOM  10812  H2  TIP3 56506     38.680 -70.915  39.266  1.00  0.00      SOLV H
ATOM  10813  OH2 TIP3 56507     42.386 -67.671  43.289  1.00  0.00      SOLV O
ATOM  10814  H1  TIP3 56507     43.272 -67.282  43.299  1.00  0.00      SOLV H
ATOM  10815  H2  TIP3 56507     42.488 -68.384  43.938  1.00  0.00      SOLV H
ATOM  10816  OH2 TIP3 56508     48.062 -65.417  25.388  1.00  0.00      SOLV O
ATOM  10817  H1  TIP3 56508     47.972 -65.793  24.492  1.00  0.00      SOLV H
ATOM  10818  H2  TIP3 56508     47.712 -64.513  25.219  1.00  0.00      SOLV H
ATOM  10819  OH2 TIP3 56509     40.324 -69.554  38.846  1.00  0.00      SOLV O
ATOM  10820  H1  TIP3 56509     41.066 -69.228  38.340  1.00  0.00      SOLV H
ATOM  10821  H2  TIP3 56509     39.595 -68.949  38.594  1.00  0.00      SOLV H
ATOM  10822  OH2 TIP3 56510     45.435 -67.306  41.889  1.00  0.00      SOLV O
ATOM  10823  H1  TIP3 56510     44.913 -66.688  41.337  1.00  0.00      SOLV H
ATOM  10824  H2  TIP3 56510     46.328 -66.940  41.743  1.00  0.00      SOLV H
ATOM  10825  OH2 TIP3 56511     36.270 -60.618  27.026  1.00  0.00      SOLV O
ATOM  10826  H1  TIP3 56511     37.194 -60.306  27.042  1.00  0.00      SOLV H
ATOM  10827  H2  TIP3 56511     35.947 -60.101  26.266  1.00  0.00      SOLV H
ATOM  10828  OH2 TIP3 56512     32.066 -67.864  26.452  1.00  0.00      SOLV O
ATOM  10829  H1  TIP3 56512     32.938 -67.454  26.641  1.00  0.00      SOLV H
ATOM  10830  H2  TIP3 56512     32.305 -68.529  25.769  1.00  0.00      SOLV H
ATOM  10831  OH2 TIP3 56513     29.170 -63.217  31.480  1.00  0.00      SOLV O
ATOM  10832  H1  TIP3 56513     28.642 -63.842  30.928  1.00  0.00      SOLV H
ATOM  10833  H2  TIP3 56513     29.570 -63.840  32.123  1.00  0.00      SOLV H
ATOM  10834  OH2 TIP3 56514     30.484 -64.773  33.270  1.00  0.00      SOLV O
ATOM  10835  H1  TIP3 56514     30.420 -65.714  33.484  1.00  0.00      SOLV H
ATOM  10836  H2  TIP3 56514     30.591 -64.393  34.160  1.00  0.00      SOLV H
ATOM  10837  OH2 TIP3 56515     46.678 -58.173  36.310  1.00  0.00      SOLV O
ATOM  10838  H1  TIP3 56515     46.703 -58.001  37.266  1.00  0.00      SOLV H
ATOM  10839  H2  TIP3 56515     47.218 -57.445  35.970  1.00  0.00      SOLV H
ATOM  10840  OH2 TIP3 56516     46.455 -58.701  39.158  1.00  0.00      SOLV O
ATOM  10841  H1  TIP3 56516     46.270 -59.596  38.815  1.00  0.00      SOLV H
ATOM  10842  H2  TIP3 56516     47.100 -58.917  39.849  1.00  0.00      SOLV H
ATOM  10843  OH2 TIP3 56517     46.408 -63.261  43.832  1.00  0.00      SOLV O
ATOM  10844  H1  TIP3 56517     45.594 -63.569  44.270  1.00  0.00      SOLV H
ATOM  10845  H2  TIP3 56517     46.564 -62.397  44.267  1.00  0.00      SOLV H
ATOM  10846  OH2 TIP3 56518     48.227 -64.422  29.311  1.00  0.00      SOLV O
ATOM  10847  H1  TIP3 56518     48.852 -63.692  29.489  1.00  0.00      SOLV H
ATOM  10848  H2  TIP3 56518     48.483 -65.054  30.020  1.00  0.00      SOLV H
ATOM  10849  OH2 TIP3 56519     49.249 -66.068  31.185  1.00  0.00      SOLV O
ATOM  10850  H1  TIP3 56519     48.775 -66.801  31.586  1.00  0.00      SOLV H
ATOM  10851  H2  TIP3 56519     49.766 -65.711  31.925  1.00  0.00      SOLV H
ATOM  10852  OH2 TIP3 56520     48.140 -63.570  36.264  1.00  0.00      SOLV O
ATOM  10853  H1  TIP3 56520     48.972 -63.712  35.784  1.00  0.00      SOLV H
ATOM  10854  H2  TIP3 56520     47.921 -62.661  35.977  1.00  0.00      SOLV H
ATOM  10855  OH2 TIP3 56521     45.723 -61.419  38.526  1.00  0.00      SOLV O
ATOM  10856  H1  TIP3 56521     44.907 -61.231  39.016  1.00  0.00      SOLV H
ATOM  10857  H2  TIP3 56521     45.388 -61.842  37.706  1.00  0.00      SOLV H
ATOM  10858  OH2 TIP3 56522     49.543 -66.107  27.556  1.00  0.00      SOLV O
ATOM  10859  H1  TIP3 56522     48.932 -65.934  26.802  1.00  0.00      SOLV H
ATOM  10860  H2  TIP3 56522     49.122 -65.536  28.229  1.00  0.00      SOLV H
ATOM  10861  OH2 TIP3 56523     32.822 -71.266  35.721  1.00  0.00      SOLV O
ATOM  10862  H1  TIP3 56523     33.059 -71.057  34.798  1.00  0.00      SOLV H
ATOM  10863  H2  TIP3 56523     33.693 -71.147  36.173  1.00  0.00      SOLV H
ATOM  10864  OH2 TIP3 56524     47.867 -66.124  41.640  1.00  0.00      SOLV O
ATOM  10865  H1  TIP3 56524     48.698 -66.545  41.338  1.00  0.00      SOLV H
ATOM  10866  H2  TIP3 56524     48.036 -65.196  41.385  1.00  0.00      SOLV H
ATOM  10867  OH2 TIP3 56525     43.613 -59.168  31.862  1.00  0.00      SOLV O
ATOM  10868  H1  TIP3 56525     44.336 -59.184  31.201  1.00  0.00      SOLV H
ATOM  10869  H2  TIP3 56525     43.959 -58.537  32.508  1.00  0.00      SOLV H
ATOM  10870  OH2 TIP3 56526     32.744 -66.160  42.379  1.00  0.00      SOLV O
ATOM  10871  H1  TIP3 56526     31.914 -66.406  41.934  1.00  0.00      SOLV H
ATOM  10872  H2  TIP3 56526     32.573 -66.422  43.292  1.00  0.00      SOLV H
ATOM  10873  OH2 TIP3 56527     35.215 -64.367  38.589  1.00  0.00      SOLV O
ATOM  10874  H1  TIP3 56527     34.606 -63.649  38.350  1.00  0.00      SOLV H
ATOM  10875  H2  TIP3 56527     36.069 -63.931  38.384  1.00  0.00      SOLV H
ATOM  10876  OH2 TIP3 56528     38.840 -61.633  41.543  1.00  0.00      SOLV O
ATOM  10877  H1  TIP3 56528     39.049 -61.814  42.485  1.00  0.00      SOLV H
ATOM  10878  H2  TIP3 56528     39.517 -60.954  41.325  1.00  0.00      SOLV H
ATOM  10879  OH2 TIP3 56529     40.561 -59.622  40.873  1.00  0.00      SOLV O
ATOM  10880  H1  TIP3 56529     41.450 -59.921  40.617  1.00  0.00      SOLV H
ATOM  10881  H2  TIP3 56529     40.767 -59.137  41.701  1.00  0.00      SOLV H
ATOM  10882  OH2 TIP3 56530     31.659 -62.215  38.649  1.00  0.00      SOLV O
ATOM  10883  H1  TIP3 56530     30.786 -61.949  38.302  1.00  0.00      SOLV H
ATOM  10884  H2  TIP3 56530     31.421 -62.416  39.563  1.00  0.00      SOLV H
ATOM  10885  OH2 TIP3 56531     34.183 -61.755  37.735  1.00  0.00      SOLV O
ATOM  10886  H1  TIP3 56531     33.295 -61.897  38.137  1.00  0.00      SOLV H
ATOM  10887  H2  TIP3 56531     33.955 -61.190  36.981  1.00  0.00      SOLV H
ATOM  10888  OH2 TIP3 56532     38.585 -60.290  36.944  1.00  0.00      SOLV O
ATOM  10889  H1  TIP3 56532     38.061 -59.871  36.247  1.00  0.00      SOLV H
ATOM  10890  H2  TIP3 56532     38.551 -59.601  37.644  1.00  0.00      SOLV H
ATOM  10891  OH2 TIP3 56533     41.189 -60.599  37.876  1.00  0.00      SOLV O
ATOM  10892  H1  TIP3 56533     40.272 -60.615  37.551  1.00  0.00      SOLV H
ATOM  10893  H2  TIP3 56533     41.401 -59.653  37.824  1.00  0.00      SOLV H
ATOM  10894  OH2 TIP3 56534     43.033 -58.276  38.159  1.00  0.00      SOLV O
ATOM  10895  H1  TIP3 56534     42.762 -57.362  37.913  1.00  0.00      SOLV H
ATOM  10896  H2  TIP3 56534     43.470 -58.571  37.337  1.00  0.00      SOLV H
ATOM  10897  OH2 TIP3 56535     31.619 -63.590  35.611  1.00  0.00      SOLV O
ATOM  10898  H1  TIP3 56535     31.712 -64.067  36.466  1.00  0.00      SOLV H
ATOM  10899  H2  TIP3 56535     32.490 -63.784  35.207  1.00  0.00      SOLV H
ATOM  10900  OH2 TIP3 56536     33.982 -64.164  34.285  1.00  0.00      SOLV O
ATOM  10901  H1  TIP3 56536     34.168 -65.105  34.489  1.00  0.00      SOLV H
ATOM  10902  H2  TIP3 56536     34.783 -63.738  34.656  1.00  0.00      SOLV H
ATOM  10903  OH2 TIP3 56537     36.293 -62.850  35.136  1.00  0.00      SOLV O
ATOM  10904  H1  TIP3 56537     36.811 -63.628  34.858  1.00  0.00      SOLV H
ATOM  10905  H2  TIP3 56537     36.423 -62.898  36.099  1.00  0.00      SOLV H
ATOM  10906  OH2 TIP3 56538     31.164 -64.596  28.830  1.00  0.00      SOLV O
ATOM  10907  H1  TIP3 56538     30.525 -64.874  28.145  1.00  0.00      SOLV H
ATOM  10908  H2  TIP3 56538     30.833 -63.697  28.976  1.00  0.00      SOLV H
ATOM  10909  OH2 TIP3 56539     39.023 -60.404  27.152  1.00  0.00      SOLV O
ATOM  10910  H1  TIP3 56539     39.885 -59.958  27.018  1.00  0.00      SOLV H
ATOM  10911  H2  TIP3 56539     39.058 -61.024  26.387  1.00  0.00      SOLV H
ATOM  10912  OH2 TIP3 56540     45.539 -58.661  29.913  1.00  0.00      SOLV O
ATOM  10913  H1  TIP3 56540     45.660 -59.506  29.416  1.00  0.00      SOLV H
ATOM  10914  H2  TIP3 56540     45.248 -58.063  29.194  1.00  0.00      SOLV H
ATOM  10915  OH2 TIP3 56541     32.530 -63.156  25.754  1.00  0.00      SOLV O
ATOM  10916  H1  TIP3 56541     32.234 -62.990  26.661  1.00  0.00      SOLV H
ATOM  10917  H2  TIP3 56541     33.479 -63.366  25.861  1.00  0.00      SOLV H
ATOM  10918  OH2 TIP3 56542     45.237 -60.161  42.060  1.00  0.00      SOLV O
ATOM  10919  H1  TIP3 56542     44.569 -60.514  41.440  1.00  0.00      SOLV H
ATOM  10920  H2  TIP3 56542     44.865 -59.268  42.201  1.00  0.00      SOLV H
ATOM  10921  OH2 TIP3 56543     60.940 -61.071  31.920  1.00  0.00      SOLV O
ATOM  10922  H1  TIP3 56543     60.560 -60.165  31.866  1.00  0.00      SOLV H
ATOM  10923  H2  TIP3 56543     60.331 -61.558  31.340  1.00  0.00      SOLV H
ATOM  10924  OH2 TIP3 56544     59.819 -62.138  35.754  1.00  0.00      SOLV O
ATOM  10925  H1  TIP3 56544     60.227 -62.854  36.240  1.00  0.00      SOLV H
ATOM  10926  H2  TIP3 56544     59.920 -62.425  34.818  1.00  0.00      SOLV H
ATOM  10927  OH2 TIP3 56545     52.934 -64.947  37.035  1.00  0.00      SOLV O
ATOM  10928  H1  TIP3 56545     53.206 -65.660  37.628  1.00  0.00      SOLV H
ATOM  10929  H2  TIP3 56545     53.590 -64.256  37.212  1.00  0.00      SOLV H
ATOM  10930  OH2 TIP3 56546     62.559 -58.119  33.719  1.00  0.00      SOLV O
ATOM  10931  H1  TIP3 56546     62.468 -58.947  34.200  1.00  0.00      SOLV H
ATOM  10932  H2  TIP3 56546     62.465 -57.463  34.427  1.00  0.00      SOLV H
ATOM  10933  OH2 TIP3 56547     52.386 -60.532  35.496  1.00  0.00      SOLV O
ATOM  10934  H1  TIP3 56547     52.425 -61.470  35.218  1.00  0.00      SOLV H
ATOM  10935  H2  TIP3 56547     53.334 -60.347  35.611  1.00  0.00      SOLV H
ATOM  10936  OH2 TIP3 56548     51.354 -64.908  33.060  1.00  0.00      SOLV O
ATOM  10937  H1  TIP3 56548     51.641 -65.788  33.349  1.00  0.00      SOLV H
ATOM  10938  H2  TIP3 56548     52.047 -64.723  32.409  1.00  0.00      SOLV H
ATOM  10939  OH2 TIP3 56549     58.163 -54.251  34.039  1.00  0.00      SOLV O
ATOM  10940  H1  TIP3 56549     58.962 -54.711  33.692  1.00  0.00      SOLV H
ATOM  10941  H2  TIP3 56549     58.085 -54.627  34.921  1.00  0.00      SOLV H
ATOM  10942  OH2 TIP3 56550     57.705 -60.376  35.921  1.00  0.00      SOLV O
ATOM  10943  H1  TIP3 56550     58.281 -60.922  35.359  1.00  0.00      SOLV H
ATOM  10944  H2  TIP3 56550     58.405 -59.965  36.464  1.00  0.00      SOLV H
ATOM  10945  OH2 TIP3 56551     59.773 -58.771  31.066  1.00  0.00      SOLV O
ATOM  10946  H1  TIP3 56551     59.627 -59.017  30.146  1.00  0.00      SOLV H
ATOM  10947  H2  TIP3 56551     59.202 -57.985  31.164  1.00  0.00      SOLV H
ATOM  10948  OH2 TIP3 56552     55.987 -62.016  37.771  1.00  0.00      SOLV O
ATOM  10949  H1  TIP3 56552     55.096 -61.675  38.031  1.00  0.00      SOLV H
ATOM  10950  H2  TIP3 56552     56.395 -61.200  37.437  1.00  0.00      SOLV H
ATOM  10951  OH2 TIP3 56553     53.757 -60.728  38.535  1.00  0.00      SOLV O
ATOM  10952  H1  TIP3 56553     53.438 -59.845  38.263  1.00  0.00      SOLV H
ATOM  10953  H2  TIP3 56553     52.941 -61.062  38.970  1.00  0.00      SOLV H
ATOM  10954  OH2 TIP3 56554     50.151 -62.361  29.324  1.00  0.00      SOLV O
ATOM  10955  H1  TIP3 56554     49.828 -62.074  28.452  1.00  0.00      SOLV H
ATOM  10956  H2  TIP3 56554     50.044 -61.554  29.865  1.00  0.00      SOLV H
ATOM  10957  OH2 TIP3 56555     62.486 -56.223  36.141  1.00  0.00      SOLV O
ATOM  10958  H1  TIP3 56555     61.538 -56.466  36.247  1.00  0.00      SOLV H
ATOM  10959  H2  TIP3 56555     62.401 -55.277  35.914  1.00  0.00      SOLV H
ATOM  10960  OH2 TIP3 56556     60.221 -55.181  32.630  1.00  0.00      SOLV O
ATOM  10961  H1  TIP3 56556     60.918 -55.733  32.213  1.00  0.00      SOLV H
ATOM  10962  H2  TIP3 56556     60.529 -54.289  32.356  1.00  0.00      SOLV H
ATOM  10963  OH2 TIP3 56557     62.077 -56.728  31.281  1.00  0.00      SOLV O
ATOM  10964  H1  TIP3 56557     62.013 -57.450  30.638  1.00  0.00      SOLV H
ATOM  10965  H2  TIP3 56557     62.302 -57.224  32.094  1.00  0.00      SOLV H
ATOM  10966  OH2 TIP3 56558     64.121 -57.479  39.721  1.00  0.00      SOLV O
ATOM  10967  H1  TIP3 56558     64.358 -58.094  38.990  1.00  0.00      SOLV H
ATOM  10968  H2  TIP3 56558     63.988 -56.636  39.243  1.00  0.00      SOLV H
ATOM  10969  OH2 TIP3 56559     59.692 -62.386  29.582  1.00  0.00      SOLV O
ATOM  10970  H1  TIP3 56559     58.996 -61.870  29.136  1.00  0.00      SOLV H
ATOM  10971  H2  TIP3 56559     60.491 -62.068  29.098  1.00  0.00      SOLV H
ATOM  10972  OH2 TIP3 56560     66.979 -60.458  37.238  1.00  0.00      SOLV O
ATOM  10973  H1  TIP3 56560     66.261 -59.979  37.685  1.00  0.00      SOLV H
ATOM  10974  H2  TIP3 56560     67.447 -59.752  36.751  1.00  0.00      SOLV H
ATOM  10975  OH2 TIP3 56561     63.313 -60.723  30.681  1.00  0.00      SOLV O
ATOM  10976  H1  TIP3 56561     62.417 -60.869  31.071  1.00  0.00      SOLV H
ATOM  10977  H2  TIP3 56561     63.811 -61.478  30.988  1.00  0.00      SOLV H
ATOM  10978  OH2 TIP3 56562     62.850 -62.575  38.802  1.00  0.00      SOLV O
ATOM  10979  H1  TIP3 56562     62.985 -62.067  39.615  1.00  0.00      SOLV H
ATOM  10980  H2  TIP3 56562     62.062 -62.161  38.463  1.00  0.00      SOLV H
ATOM  10981  OH2 TIP3 56563     54.994 -63.094  32.372  1.00  0.00      SOLV O
ATOM  10982  H1  TIP3 56563     54.745 -63.555  31.548  1.00  0.00      SOLV H
ATOM  10983  H2  TIP3 56563     55.769 -63.593  32.645  1.00  0.00      SOLV H
ATOM  10984  OH2 TIP3 56564     55.093 -59.463  35.074  1.00  0.00      SOLV O
ATOM  10985  H1  TIP3 56564     55.224 -59.876  34.210  1.00  0.00      SOLV H
ATOM  10986  H2  TIP3 56564     55.986 -59.548  35.460  1.00  0.00      SOLV H
ATOM  10987  OH2 TIP3 56565     55.426 -63.949  36.042  1.00  0.00      SOLV O
ATOM  10988  H1  TIP3 56565     56.112 -63.941  35.353  1.00  0.00      SOLV H
ATOM  10989  H2  TIP3 56565     55.734 -63.244  36.651  1.00  0.00      SOLV H
ATOM  10990  OH2 TIP3 56566     59.896 -56.789  36.665  1.00  0.00      SOLV O
ATOM  10991  H1  TIP3 56566     59.441 -56.237  37.319  1.00  0.00      SOLV H
ATOM  10992  H2  TIP3 56566     59.877 -57.681  37.067  1.00  0.00      SOLV H
ATOM  10993  OH2 TIP3 56567     55.187 -59.616  40.681  1.00  0.00      SOLV O
ATOM  10994  H1  TIP3 56567     54.496 -59.119  41.163  1.00  0.00      SOLV H
ATOM  10995  H2  TIP3 56567     54.650 -60.058  39.993  1.00  0.00      SOLV H
ATOM  10996  OH2 TIP3 56568     61.953 -61.491  28.517  1.00  0.00      SOLV O
ATOM  10997  H1  TIP3 56568     62.771 -61.453  29.041  1.00  0.00      SOLV H
ATOM  10998  H2  TIP3 56568     62.238 -61.267  27.610  1.00  0.00      SOLV H
ATOM  10999  OH2 TIP3 56569     53.520 -64.322  39.871  1.00  0.00      SOLV O
ATOM  11000  H1  TIP3 56569     53.353 -63.720  40.625  1.00  0.00      SOLV H
ATOM  11001  H2  TIP3 56569     52.599 -64.548  39.634  1.00  0.00      SOLV H
ATOM  11002  OH2 TIP3 56570     57.865 -56.542  31.563  1.00  0.00      SOLV O
ATOM  11003  H1  TIP3 56570     58.285 -56.041  32.277  1.00  0.00      SOLV H
ATOM  11004  H2  TIP3 56570     57.152 -55.955  31.281  1.00  0.00      SOLV H
ATOM  11005  OH2 TIP3 56571     52.786 -58.363  41.430  1.00  0.00      SOLV O
ATOM  11006  H1  TIP3 56571     52.722 -58.376  40.456  1.00  0.00      SOLV H
ATOM  11007  H2  TIP3 56571     51.963 -58.819  41.706  1.00  0.00      SOLV H
ATOM  11008  OH2 TIP3 56572     54.538 -64.237  29.626  1.00  0.00      SOLV O
ATOM  11009  H1  TIP3 56572     53.814 -63.677  29.272  1.00  0.00      SOLV H
ATOM  11010  H2  TIP3 56572     54.042 -65.030  29.883  1.00  0.00      SOLV H
ATOM  11011  OH2 TIP3 56573     64.808 -54.657  26.333  1.00  0.00      SOLV O
ATOM  11012  H1  TIP3 56573     64.683 -53.691  26.461  1.00  0.00      SOLV H
ATOM  11013  H2  TIP3 56573     65.784 -54.726  26.304  1.00  0.00      SOLV H
ATOM  11014  OH2 TIP3 56574     49.752 -63.378  38.813  1.00  0.00      SOLV O
ATOM  11015  H1  TIP3 56574     49.407 -63.530  37.915  1.00  0.00      SOLV H
ATOM  11016  H2  TIP3 56574     50.237 -64.211  38.996  1.00  0.00      SOLV H
ATOM  11017  OH2 TIP3 56575     48.692 -60.845  35.596  1.00  0.00      SOLV O
ATOM  11018  H1  TIP3 56575     49.640 -60.656  35.598  1.00  0.00      SOLV H
ATOM  11019  H2  TIP3 56575     48.342 -60.134  36.154  1.00  0.00      SOLV H
ATOM  11020  OH2 TIP3 56576     65.715 -54.137  41.419  1.00  0.00      SOLV O
ATOM  11021  H1  TIP3 56576     65.840 -55.097  41.260  1.00  0.00      SOLV H
ATOM  11022  H2  TIP3 56576     64.762 -54.139  41.668  1.00  0.00      SOLV H
ATOM  11023  OH2 TIP3 56577     57.263 -57.601  40.127  1.00  0.00      SOLV O
ATOM  11024  H1  TIP3 56577     57.056 -56.799  40.659  1.00  0.00      SOLV H
ATOM  11025  H2  TIP3 56577     56.553 -58.203  40.419  1.00  0.00      SOLV H
ATOM  11026  OH2 TIP3 56578     56.504 -53.906  29.968  1.00  0.00      SOLV O
ATOM  11027  H1  TIP3 56578     56.390 -53.979  29.001  1.00  0.00      SOLV H
ATOM  11028  H2  TIP3 56578     56.132 -53.028  30.168  1.00  0.00      SOLV H
ATOM  11029  OH2 TIP3 56579     50.808 -57.100  31.797  1.00  0.00      SOLV O
ATOM  11030  H1  TIP3 56579     51.116 -57.403  32.678  1.00  0.00      SOLV H
ATOM  11031  H2  TIP3 56579     50.175 -57.804  31.588  1.00  0.00      SOLV H
ATOM  11032  OH2 TIP3 56580     59.538 -53.633  26.911  1.00  0.00      SOLV O
ATOM  11033  H1  TIP3 56580     60.266 -54.149  26.497  1.00  0.00      SOLV H
ATOM  11034  H2  TIP3 56580     59.678 -53.824  27.862  1.00  0.00      SOLV H
ATOM  11035  OH2 TIP3 56581     59.314 -53.827  29.685  1.00  0.00      SOLV O
ATOM  11036  H1  TIP3 56581     58.386 -54.039  29.914  1.00  0.00      SOLV H
ATOM  11037  H2  TIP3 56581     59.804 -54.397  30.296  1.00  0.00      SOLV H
ATOM  11038  OH2 TIP3 56582     51.455 -61.348  39.750  1.00  0.00      SOLV O
ATOM  11039  H1  TIP3 56582     51.825 -61.665  40.606  1.00  0.00      SOLV H
ATOM  11040  H2  TIP3 56582     50.847 -62.069  39.506  1.00  0.00      SOLV H
ATOM  11041  OH2 TIP3 56583     63.285 -60.363  25.777  1.00  0.00      SOLV O
ATOM  11042  H1  TIP3 56583     63.358 -60.736  24.878  1.00  0.00      SOLV H
ATOM  11043  H2  TIP3 56583     64.120 -59.877  25.863  1.00  0.00      SOLV H
ATOM  11044  OH2 TIP3 56584     61.758 -51.424  42.425  1.00  0.00      SOLV O
ATOM  11045  H1  TIP3 56584     61.877 -50.956  41.577  1.00  0.00      SOLV H
ATOM  11046  H2  TIP3 56584     62.295 -50.881  43.028  1.00  0.00      SOLV H
ATOM  11047  OH2 TIP3 56585     52.619 -62.472  41.921  1.00  0.00      SOLV O
ATOM  11048  H1  TIP3 56585     53.271 -62.203  42.597  1.00  0.00      SOLV H
ATOM  11049  H2  TIP3 56585     51.878 -62.718  42.508  1.00  0.00      SOLV H
ATOM  11050  OH2 TIP3 56586     57.515 -60.899  28.876  1.00  0.00      SOLV O
ATOM  11051  H1  TIP3 56586     56.953 -61.604  28.490  1.00  0.00      SOLV H
ATOM  11052  H2  TIP3 56586     57.245 -60.899  29.820  1.00  0.00      SOLV H
ATOM  11053  OH2 TIP3 56587     64.506 -59.186  37.639  1.00  0.00      SOLV O
ATOM  11054  H1  TIP3 56587     64.929 -58.602  36.974  1.00  0.00      SOLV H
ATOM  11055  H2  TIP3 56587     63.760 -59.563  37.137  1.00  0.00      SOLV H
ATOM  11056  OH2 TIP3 56588     58.875 -60.188  40.036  1.00  0.00      SOLV O
ATOM  11057  H1  TIP3 56588     58.725 -60.668  40.863  1.00  0.00      SOLV H
ATOM  11058  H2  TIP3 56588     58.343 -59.389  40.169  1.00  0.00      SOLV H
ATOM  11059  OH2 TIP3 56589     53.145 -63.096  34.647  1.00  0.00      SOLV O
ATOM  11060  H1  TIP3 56589     53.782 -62.985  33.922  1.00  0.00      SOLV H
ATOM  11061  H2  TIP3 56589     53.526 -63.856  35.118  1.00  0.00      SOLV H
ATOM  11062  OH2 TIP3 56590     59.007 -58.814  27.857  1.00  0.00      SOLV O
ATOM  11063  H1  TIP3 56590     58.405 -58.114  28.191  1.00  0.00      SOLV H
ATOM  11064  H2  TIP3 56590     58.514 -59.619  28.115  1.00  0.00      SOLV H
ATOM  11065  OH2 TIP3 56591     51.036 -65.541  39.779  1.00  0.00      SOLV O
ATOM  11066  H1  TIP3 56591     51.071 -65.808  40.724  1.00  0.00      SOLV H
ATOM  11067  H2  TIP3 56591     50.401 -66.209  39.444  1.00  0.00      SOLV H
ATOM  11068  OH2 TIP3 56592     57.438 -63.580  42.151  1.00  0.00      SOLV O
ATOM  11069  H1  TIP3 56592     57.183 -64.066  41.340  1.00  0.00      SOLV H
ATOM  11070  H2  TIP3 56592     58.403 -63.696  42.107  1.00  0.00      SOLV H
ATOM  11071  OH2 TIP3 56593     60.157 -57.179  40.001  1.00  0.00      SOLV O
ATOM  11072  H1  TIP3 56593     59.211 -57.280  39.813  1.00  0.00      SOLV H
ATOM  11073  H2  TIP3 56593     60.123 -56.845  40.924  1.00  0.00      SOLV H
ATOM  11074  OH2 TIP3 56594     66.268 -56.908  41.230  1.00  0.00      SOLV O
ATOM  11075  H1  TIP3 56594     65.367 -57.190  40.939  1.00  0.00      SOLV H
ATOM  11076  H2  TIP3 56594     66.745 -56.972  40.381  1.00  0.00      SOLV H
ATOM  11077  OH2 TIP3 56595     63.614 -54.834  28.823  1.00  0.00      SOLV O
ATOM  11078  H1  TIP3 56595     63.504 -55.727  29.174  1.00  0.00      SOLV H
ATOM  11079  H2  TIP3 56595     63.988 -54.986  27.935  1.00  0.00      SOLV H
ATOM  11080  OH2 TIP3 56596     62.656 -60.673  35.962  1.00  0.00      SOLV O
ATOM  11081  H1  TIP3 56596     61.837 -61.131  35.735  1.00  0.00      SOLV H
ATOM  11082  H2  TIP3 56596     63.341 -61.218  35.557  1.00  0.00      SOLV H
ATOM  11083  OH2 TIP3 56597     54.254 -59.087  31.984  1.00  0.00      SOLV O
ATOM  11084  H1  TIP3 56597     54.388 -58.142  31.794  1.00  0.00      SOLV H
ATOM  11085  H2  TIP3 56597     53.326 -59.182  31.742  1.00  0.00      SOLV H
ATOM  11086  OH2 TIP3 56598     51.896 -65.318  26.501  1.00  0.00      SOLV O
ATOM  11087  H1  TIP3 56598     52.272 -64.545  26.967  1.00  0.00      SOLV H
ATOM  11088  H2  TIP3 56598     50.992 -65.363  26.875  1.00  0.00      SOLV H
ATOM  11089  OH2 TIP3 56599     56.334 -60.825  31.486  1.00  0.00      SOLV O
ATOM  11090  H1  TIP3 56599     55.775 -60.039  31.647  1.00  0.00      SOLV H
ATOM  11091  H2  TIP3 56599     55.796 -61.510  31.919  1.00  0.00      SOLV H
ATOM  11092  OH2 TIP3 56600     55.333 -56.686  37.933  1.00  0.00      SOLV O
ATOM  11093  H1  TIP3 56600     55.566 -55.781  37.668  1.00  0.00      SOLV H
ATOM  11094  H2  TIP3 56600     56.038 -56.879  38.576  1.00  0.00      SOLV H
ATOM  11095  OH2 TIP3 56601     53.422 -56.501  31.097  1.00  0.00      SOLV O
ATOM  11096  H1  TIP3 56601     52.468 -56.674  31.220  1.00  0.00      SOLV H
ATOM  11097  H2  TIP3 56601     53.493 -55.583  31.416  1.00  0.00      SOLV H
ATOM  11098  OH2 TIP3 56602     59.969 -59.398  37.566  1.00  0.00      SOLV O
ATOM  11099  H1  TIP3 56602     59.755 -59.635  38.493  1.00  0.00      SOLV H
ATOM  11100  H2  TIP3 56602     60.890 -59.682  37.490  1.00  0.00      SOLV H
ATOM  11101  OH2 TIP3 56603     61.856 -57.524  26.687  1.00  0.00      SOLV O
ATOM  11102  H1  TIP3 56603     62.309 -57.899  27.472  1.00  0.00      SOLV H
ATOM  11103  H2  TIP3 56603     61.021 -58.012  26.741  1.00  0.00      SOLV H
ATOM  11104  OH2 TIP3 56604     61.123 -54.091  40.012  1.00  0.00      SOLV O
ATOM  11105  H1  TIP3 56604     60.602 -54.760  39.537  1.00  0.00      SOLV H
ATOM  11106  H2  TIP3 56604     61.048 -53.320  39.409  1.00  0.00      SOLV H
ATOM  11107  OH2 TIP3 56605     64.654 -51.951  26.963  1.00  0.00      SOLV O
ATOM  11108  H1  TIP3 56605     65.046 -51.100  26.700  1.00  0.00      SOLV H
ATOM  11109  H2  TIP3 56605     63.749 -51.635  27.178  1.00  0.00      SOLV H
ATOM  11110  OH2 TIP3 56606     63.105 -58.478  28.979  1.00  0.00      SOLV O
ATOM  11111  H1  TIP3 56606     63.075 -59.330  29.457  1.00  0.00      SOLV H
ATOM  11112  H2  TIP3 56606     64.043 -58.247  29.095  1.00  0.00      SOLV H
ATOM  11113  OH2 TIP3 56607     49.858 -59.047  37.864  1.00  0.00      SOLV O
ATOM  11114  H1  TIP3 56607     50.413 -59.837  37.914  1.00  0.00      SOLV H
ATOM  11115  H2  TIP3 56607     49.987 -58.681  38.747  1.00  0.00      SOLV H
ATOM  11116  OH2 TIP3 56608     55.946 -58.505  25.139  1.00  0.00      SOLV O
ATOM  11117  H1  TIP3 56608     56.350 -59.213  24.607  1.00  0.00      SOLV H
ATOM  11118  H2  TIP3 56608     55.694 -58.988  25.950  1.00  0.00      SOLV H
ATOM  11119  OH2 TIP3 56609     54.934 -59.323  27.615  1.00  0.00      SOLV O
ATOM  11120  H1  TIP3 56609     55.428 -59.672  28.366  1.00  0.00      SOLV H
ATOM  11121  H2  TIP3 56609     54.768 -58.396  27.893  1.00  0.00      SOLV H
ATOM  11122  OH2 TIP3 56610     52.581 -63.077  28.163  1.00  0.00      SOLV O
ATOM  11123  H1  TIP3 56610     51.770 -62.871  28.672  1.00  0.00      SOLV H
ATOM  11124  H2  TIP3 56610     52.783 -62.195  27.795  1.00  0.00      SOLV H
ATOM  11125  OH2 TIP3 56611     57.086 -56.860  28.279  1.00  0.00      SOLV O
ATOM  11126  H1  TIP3 56611     56.141 -56.662  28.408  1.00  0.00      SOLV H
ATOM  11127  H2  TIP3 56611     57.362 -56.103  27.745  1.00  0.00      SOLV H
ATOM  11128  OH2 TIP3 56612     54.256 -56.727  28.343  1.00  0.00      SOLV O
ATOM  11129  H1  TIP3 56612     54.065 -55.912  27.820  1.00  0.00      SOLV H
ATOM  11130  H2  TIP3 56612     53.921 -56.477  29.226  1.00  0.00      SOLV H
ATOM  11131  OH2 TIP3 56613     52.316 -60.461  26.938  1.00  0.00      SOLV O
ATOM  11132  H1  TIP3 56613     52.680 -59.616  27.252  1.00  0.00      SOLV H
ATOM  11133  H2  TIP3 56613     52.988 -60.674  26.260  1.00  0.00      SOLV H
ATOM  11134  OH2 TIP3 56614     62.164 -53.362  36.050  1.00  0.00      SOLV O
ATOM  11135  H1  TIP3 56614     61.824 -52.770  35.348  1.00  0.00      SOLV H
ATOM  11136  H2  TIP3 56614     63.061 -52.981  36.159  1.00  0.00      SOLV H
ATOM  11137  OH2 TIP3 56615     50.033 -59.761  30.927  1.00  0.00      SOLV O
ATOM  11138  H1  TIP3 56615     49.080 -59.603  30.946  1.00  0.00      SOLV H
ATOM  11139  H2  TIP3 56615     50.292 -59.166  30.206  1.00  0.00      SOLV H
ATOM  11140  OH2 TIP3 56616     48.403 -57.477  42.341  1.00  0.00      SOLV O
ATOM  11141  H1  TIP3 56616     49.102 -57.512  43.022  1.00  0.00      SOLV H
ATOM  11142  H2  TIP3 56616     48.333 -58.410  42.081  1.00  0.00      SOLV H
ATOM  11143  OH2 TIP3 56617     53.132 -57.011  43.911  1.00  0.00      SOLV O
ATOM  11144  H1  TIP3 56617     54.036 -57.186  44.209  1.00  0.00      SOLV H
ATOM  11145  H2  TIP3 56617     53.184 -57.299  42.981  1.00  0.00      SOLV H
ATOM  11146  OH2 TIP3 56618     57.256 -56.084  25.321  1.00  0.00      SOLV O
ATOM  11147  H1  TIP3 56618     56.786 -56.943  25.422  1.00  0.00      SOLV H
ATOM  11148  H2  TIP3 56618     58.122 -56.391  25.003  1.00  0.00      SOLV H
ATOM  11149  OH2 TIP3 56619     59.898 -56.398  42.619  1.00  0.00      SOLV O
ATOM  11150  H1  TIP3 56619     59.851 -57.299  42.999  1.00  0.00      SOLV H
ATOM  11151  H2  TIP3 56619     60.513 -55.941  43.224  1.00  0.00      SOLV H
ATOM  11152  OH2 TIP3 56620     61.583 -54.773  25.503  1.00  0.00      SOLV O
ATOM  11153  H1  TIP3 56620     62.112 -55.445  25.960  1.00  0.00      SOLV H
ATOM  11154  H2  TIP3 56620     62.239 -54.360  24.909  1.00  0.00      SOLV H
ATOM  11155  OH2 TIP3 56621     50.403 -63.363  43.247  1.00  0.00      SOLV O
ATOM  11156  H1  TIP3 56621     50.842 -64.191  42.998  1.00  0.00      SOLV H
ATOM  11157  H2  TIP3 56621     49.602 -63.383  42.683  1.00  0.00      SOLV H
ATOM  11158  OH2 TIP3 56622     54.341 -61.703  25.267  1.00  0.00      SOLV O
ATOM  11159  H1  TIP3 56622     54.772 -62.295  25.893  1.00  0.00      SOLV H
ATOM  11160  H2  TIP3 56622     55.119 -61.427  24.736  1.00  0.00      SOLV H
ATOM  11161  OH2 TIP3 56623     56.689 -61.093  42.676  1.00  0.00      SOLV O
ATOM  11162  H1  TIP3 56623     56.313 -60.969  41.789  1.00  0.00      SOLV H
ATOM  11163  H2  TIP3 56623     57.081 -61.998  42.594  1.00  0.00      SOLV H
ATOM  11164  OH2 TIP3 56624     59.109 -58.779  25.065  1.00  0.00      SOLV O
ATOM  11165  H1  TIP3 56624     58.921 -58.796  26.023  1.00  0.00      SOLV H
ATOM  11166  H2  TIP3 56624     59.282 -59.726  24.891  1.00  0.00      SOLV H
ATOM  11167  OH2 TIP3 56625     62.089 -59.409  40.001  1.00  0.00      SOLV O
ATOM  11168  H1  TIP3 56625     62.723 -58.663  39.960  1.00  0.00      SOLV H
ATOM  11169  H2  TIP3 56625     61.252 -58.928  40.098  1.00  0.00      SOLV H
ATOM  11170  OH2 TIP3 56626     52.928 -65.281  42.873  1.00  0.00      SOLV O
ATOM  11171  H1  TIP3 56626     53.239 -66.164  42.641  1.00  0.00      SOLV H
ATOM  11172  H2  TIP3 56626     52.564 -65.368  43.787  1.00  0.00      SOLV H
ATOM  11173  OH2 TIP3 56627     56.268 -63.066  27.681  1.00  0.00      SOLV O
ATOM  11174  H1  TIP3 56627     55.707 -63.648  28.234  1.00  0.00      SOLV H
ATOM  11175  H2  TIP3 56627     56.414 -63.563  26.861  1.00  0.00      SOLV H
ATOM  11176  OH2 TIP3 56628     56.263 -64.984  40.146  1.00  0.00      SOLV O
ATOM  11177  H1  TIP3 56628     55.325 -64.747  40.272  1.00  0.00      SOLV H
ATOM  11178  H2  TIP3 56628     56.472 -64.640  39.270  1.00  0.00      SOLV H
ATOM  11179  OH2 TIP3 56629     60.147 -61.327  43.352  1.00  0.00      SOLV O
ATOM  11180  H1  TIP3 56629     61.065 -61.055  43.189  1.00  0.00      SOLV H
ATOM  11181  H2  TIP3 56629     60.247 -62.114  43.903  1.00  0.00      SOLV H
ATOM  11182  OH2 TIP3 56630     65.824 -59.125  25.405  1.00  0.00      SOLV O
ATOM  11183  H1  TIP3 56630     65.773 -59.514  24.511  1.00  0.00      SOLV H
ATOM  11184  H2  TIP3 56630     65.484 -58.223  25.212  1.00  0.00      SOLV H
ATOM  11185  OH2 TIP3 56631     58.104 -63.256  38.863  1.00  0.00      SOLV O
ATOM  11186  H1  TIP3 56631     58.846 -62.954  38.343  1.00  0.00      SOLV H
ATOM  11187  H2  TIP3 56631     57.375 -62.661  38.585  1.00  0.00      SOLV H
ATOM  11188  OH2 TIP3 56632     63.107 -61.007  41.960  1.00  0.00      SOLV O
ATOM  11189  H1  TIP3 56632     62.743 -60.363  41.325  1.00  0.00      SOLV H
ATOM  11190  H2  TIP3 56632     64.060 -60.769  41.893  1.00  0.00      SOLV H
ATOM  11191  OH2 TIP3 56633     54.051 -54.347  27.005  1.00  0.00      SOLV O
ATOM  11192  H1  TIP3 56633     54.968 -54.019  27.050  1.00  0.00      SOLV H
ATOM  11193  H2  TIP3 56633     53.727 -53.803  26.266  1.00  0.00      SOLV H
ATOM  11194  OH2 TIP3 56634     49.842 -61.577  26.451  1.00  0.00      SOLV O
ATOM  11195  H1  TIP3 56634     50.715 -61.169  26.641  1.00  0.00      SOLV H
ATOM  11196  H2  TIP3 56634     50.081 -62.245  25.771  1.00  0.00      SOLV H
ATOM  11197  OH2 TIP3 56635     46.907 -56.940  31.479  1.00  0.00      SOLV O
ATOM  11198  H1  TIP3 56635     46.418 -57.592  30.929  1.00  0.00      SOLV H
ATOM  11199  H2  TIP3 56635     47.358 -57.532  32.118  1.00  0.00      SOLV H
ATOM  11200  OH2 TIP3 56636     48.214 -58.498  33.265  1.00  0.00      SOLV O
ATOM  11201  H1  TIP3 56636     48.225 -59.435  33.498  1.00  0.00      SOLV H
ATOM  11202  H2  TIP3 56636     48.404 -58.089  34.130  1.00  0.00      SOLV H
ATOM  11203  OH2 TIP3 56637     64.475 -51.897  36.308  1.00  0.00      SOLV O
ATOM  11204  H1  TIP3 56637     64.470 -51.717  37.263  1.00  0.00      SOLV H
ATOM  11205  H2  TIP3 56637     64.986 -51.148  35.971  1.00  0.00      SOLV H
ATOM  11206  OH2 TIP3 56638     64.247 -52.412  39.154  1.00  0.00      SOLV O
ATOM  11207  H1  TIP3 56638     64.032 -53.302  38.809  1.00  0.00      SOLV H
ATOM  11208  H2  TIP3 56638     64.872 -52.647  39.852  1.00  0.00      SOLV H
ATOM  11209  OH2 TIP3 56639     64.235 -56.959  43.936  1.00  0.00      SOLV O
ATOM  11210  H1  TIP3 56639     63.373 -57.310  44.217  1.00  0.00      SOLV H
ATOM  11211  H2  TIP3 56639     64.206 -56.024  44.205  1.00  0.00      SOLV H
ATOM  11212  OH2 TIP3 56640     65.997 -58.125  29.314  1.00  0.00      SOLV O
ATOM  11213  H1  TIP3 56640     66.639 -57.413  29.496  1.00  0.00      SOLV H
ATOM  11214  H2  TIP3 56640     66.248 -58.772  30.014  1.00  0.00      SOLV H
ATOM  11215  OH2 TIP3 56641     67.007 -59.760  31.194  1.00  0.00      SOLV O
ATOM  11216  H1  TIP3 56641     66.567 -60.532  31.563  1.00  0.00      SOLV H
ATOM  11217  H2  TIP3 56641     67.547 -59.444  31.935  1.00  0.00      SOLV H
ATOM  11218  OH2 TIP3 56642     65.933 -57.266  36.288  1.00  0.00      SOLV O
ATOM  11219  H1  TIP3 56642     66.744 -57.441  35.781  1.00  0.00      SOLV H
ATOM  11220  H2  TIP3 56642     65.699 -56.376  35.962  1.00  0.00      SOLV H
ATOM  11221  OH2 TIP3 56643     63.501 -55.109  38.520  1.00  0.00      SOLV O
ATOM  11222  H1  TIP3 56643     62.679 -54.959  39.014  1.00  0.00      SOLV H
ATOM  11223  H2  TIP3 56643     63.176 -55.557  37.708  1.00  0.00      SOLV H
ATOM  11224  OH2 TIP3 56644     67.337 -59.790  27.559  1.00  0.00      SOLV O
ATOM  11225  H1  TIP3 56644     66.715 -59.656  26.807  1.00  0.00      SOLV H
ATOM  11226  H2  TIP3 56644     66.887 -59.248  28.234  1.00  0.00      SOLV H
ATOM  11227  OH2 TIP3 56645     50.595 -64.982  35.725  1.00  0.00      SOLV O
ATOM  11228  H1  TIP3 56645     50.835 -64.776  34.800  1.00  0.00      SOLV H
ATOM  11229  H2  TIP3 56645     51.468 -64.860  36.172  1.00  0.00      SOLV H
ATOM  11230  OH2 TIP3 56646     65.515 -59.796  41.491  1.00  0.00      SOLV O
ATOM  11231  H1  TIP3 56646     66.303 -60.351  41.368  1.00  0.00      SOLV H
ATOM  11232  H2  TIP3 56646     65.869 -58.898  41.489  1.00  0.00      SOLV H
ATOM  11233  OH2 TIP3 56647     61.393 -52.882  31.858  1.00  0.00      SOLV O
ATOM  11234  H1  TIP3 56647     62.119 -52.901  31.201  1.00  0.00      SOLV H
ATOM  11235  H2  TIP3 56647     61.731 -52.252  32.508  1.00  0.00      SOLV H
ATOM  11236  OH2 TIP3 56648     50.515 -59.863  42.384  1.00  0.00      SOLV O
ATOM  11237  H1  TIP3 56648     49.695 -60.124  41.930  1.00  0.00      SOLV H
ATOM  11238  H2  TIP3 56648     50.352 -60.141  43.293  1.00  0.00      SOLV H
ATOM  11239  OH2 TIP3 56649     52.985 -58.073  38.604  1.00  0.00      SOLV O
ATOM  11240  H1  TIP3 56649     52.389 -57.352  38.336  1.00  0.00      SOLV H
ATOM  11241  H2  TIP3 56649     53.843 -57.652  38.379  1.00  0.00      SOLV H
ATOM  11242  OH2 TIP3 56650     56.614 -55.347  41.549  1.00  0.00      SOLV O
ATOM  11243  H1  TIP3 56650     56.834 -55.526  42.487  1.00  0.00      SOLV H
ATOM  11244  H2  TIP3 56650     57.290 -54.672  41.318  1.00  0.00      SOLV H
ATOM  11245  OH2 TIP3 56651     58.337 -53.340  40.880  1.00  0.00      SOLV O
ATOM  11246  H1  TIP3 56651     59.221 -53.637  40.610  1.00  0.00      SOLV H
ATOM  11247  H2  TIP3 56651     58.549 -52.851  41.702  1.00  0.00      SOLV H
ATOM  11248  OH2 TIP3 56652     49.436 -55.953  38.661  1.00  0.00      SOLV O
ATOM  11249  H1  TIP3 56652     48.586 -55.655  38.285  1.00  0.00      SOLV H
ATOM  11250  H2  TIP3 56652     49.178 -56.129  39.571  1.00  0.00      SOLV H
ATOM  11251  OH2 TIP3 56653     51.962 -55.479  37.748  1.00  0.00      SOLV O
ATOM  11252  H1  TIP3 56653     51.056 -55.595  38.114  1.00  0.00      SOLV H
ATOM  11253  H2  TIP3 56653     51.776 -54.914  36.973  1.00  0.00      SOLV H
ATOM  11254  OH2 TIP3 56654     56.394 -53.997  36.951  1.00  0.00      SOLV O
ATOM  11255  H1  TIP3 56654     55.817 -53.639  36.250  1.00  0.00      SOLV H
ATOM  11256  H2  TIP3 56654     56.315 -53.296  37.631  1.00  0.00      SOLV H
ATOM  11257  OH2 TIP3 56655     58.966 -54.307  37.893  1.00  0.00      SOLV O
ATOM  11258  H1  TIP3 56655     58.055 -54.337  37.546  1.00  0.00      SOLV H
ATOM  11259  H2  TIP3 56655     59.169 -53.363  37.811  1.00  0.00      SOLV H
ATOM  11260  OH2 TIP3 56656     60.833 -51.980  38.169  1.00  0.00      SOLV O
ATOM  11261  H1  TIP3 56656     60.534 -51.079  37.910  1.00  0.00      SOLV H
ATOM  11262  H2  TIP3 56656     61.238 -52.293  37.336  1.00  0.00      SOLV H
ATOM  11263  OH2 TIP3 56657     49.370 -57.352  35.595  1.00  0.00      SOLV O
ATOM  11264  H1  TIP3 56657     49.517 -57.779  36.467  1.00  0.00      SOLV H
ATOM  11265  H2  TIP3 56657     50.260 -57.460  35.194  1.00  0.00      SOLV H
ATOM  11266  OH2 TIP3 56658     51.739 -57.899  34.295  1.00  0.00      SOLV O
ATOM  11267  H1  TIP3 56658     51.979 -58.823  34.500  1.00  0.00      SOLV H
ATOM  11268  H2  TIP3 56658     52.533 -57.420  34.621  1.00  0.00      SOLV H
ATOM  11269  OH2 TIP3 56659     54.071 -56.589  35.135  1.00  0.00      SOLV O
ATOM  11270  H1  TIP3 56659     54.598 -57.359  34.864  1.00  0.00      SOLV H
ATOM  11271  H2  TIP3 56659     54.200 -56.608  36.097  1.00  0.00      SOLV H
ATOM  11272  OH2 TIP3 56660     48.928 -58.321  28.830  1.00  0.00      SOLV O
ATOM  11273  H1  TIP3 56660     48.295 -58.580  28.135  1.00  0.00      SOLV H
ATOM  11274  H2  TIP3 56660     48.629 -57.414  28.984  1.00  0.00      SOLV H
ATOM  11275  OH2 TIP3 56661     56.803 -54.121  27.150  1.00  0.00      SOLV O
ATOM  11276  H1  TIP3 56661     57.661 -53.671  27.019  1.00  0.00      SOLV H
ATOM  11277  H2  TIP3 56661     56.835 -54.738  26.384  1.00  0.00      SOLV H
ATOM  11278  OH2 TIP3 56662     63.331 -52.370  29.910  1.00  0.00      SOLV O
ATOM  11279  H1  TIP3 56662     63.435 -53.222  29.419  1.00  0.00      SOLV H
ATOM  11280  H2  TIP3 56662     63.018 -51.781  29.194  1.00  0.00      SOLV H
ATOM  11281  OH2 TIP3 56663     50.305 -56.861  25.757  1.00  0.00      SOLV O
ATOM  11282  H1  TIP3 56663     50.021 -56.707  26.669  1.00  0.00      SOLV H
ATOM  11283  H2  TIP3 56663     51.253 -57.081  25.857  1.00  0.00      SOLV H
ATOM  11284  OH2 TIP3 56664     63.022 -53.872  42.056  1.00  0.00      SOLV O
ATOM  11285  H1  TIP3 56664     62.356 -54.233  41.437  1.00  0.00      SOLV H
ATOM  11286  H2  TIP3 56664     62.635 -52.985  42.198  1.00  0.00      SOLV H
ATOM  11287  OH2 TIP3 56665     78.604 -54.839  32.065  1.00  0.00      SOLV O
ATOM  11288  H1  TIP3 56665     78.373 -53.911  31.885  1.00  0.00      SOLV H
ATOM  11289  H2  TIP3 56665     78.195 -55.296  31.316  1.00  0.00      SOLV H
ATOM  11290  OH2 TIP3 56666     70.683 -58.614  37.143  1.00  0.00      SOLV O
ATOM  11291  H1  TIP3 56666     71.037 -59.413  37.566  1.00  0.00      SOLV H
ATOM  11292  H2  TIP3 56666     71.433 -58.001  37.167  1.00  0.00      SOLV H
ATOM  11293  OH2 TIP3 56667     70.169 -54.239  35.502  1.00  0.00      SOLV O
ATOM  11294  H1  TIP3 56667     70.187 -55.179  35.221  1.00  0.00      SOLV H
ATOM  11295  H2  TIP3 56667     71.121 -54.080  35.611  1.00  0.00      SOLV H
ATOM  11296  OH2 TIP3 56668     69.155 -58.608  33.083  1.00  0.00      SOLV O
ATOM  11297  H1  TIP3 56668     69.392 -59.516  33.338  1.00  0.00      SOLV H
ATOM  11298  H2  TIP3 56668     69.825 -58.467  32.398  1.00  0.00      SOLV H
ATOM  11299  OH2 TIP3 56669     75.952 -47.947  34.044  1.00  0.00      SOLV O
ATOM  11300  H1  TIP3 56669     76.739 -48.428  33.697  1.00  0.00      SOLV H
ATOM  11301  H2  TIP3 56669     75.847 -48.343  34.916  1.00  0.00      SOLV H
ATOM  11302  OH2 TIP3 56670     75.516 -54.125  35.892  1.00  0.00      SOLV O
ATOM  11303  H1  TIP3 56670     76.032 -54.631  35.249  1.00  0.00      SOLV H
ATOM  11304  H2  TIP3 56670     76.210 -53.763  36.451  1.00  0.00      SOLV H
ATOM  11305  OH2 TIP3 56671     77.629 -52.418  31.024  1.00  0.00      SOLV O
ATOM  11306  H1  TIP3 56671     77.346 -52.774  30.174  1.00  0.00      SOLV H
ATOM  11307  H2  TIP3 56671     76.967 -51.712  31.172  1.00  0.00      SOLV H
ATOM  11308  OH2 TIP3 56672     73.724 -55.766  37.755  1.00  0.00      SOLV O
ATOM  11309  H1  TIP3 56672     72.862 -55.383  38.033  1.00  0.00      SOLV H
ATOM  11310  H2  TIP3 56672     74.210 -54.974  37.499  1.00  0.00      SOLV H
ATOM  11311  OH2 TIP3 56673     71.531 -54.428  38.550  1.00  0.00      SOLV O
ATOM  11312  H1  TIP3 56673     71.207 -53.555  38.255  1.00  0.00      SOLV H
ATOM  11313  H2  TIP3 56673     70.707 -54.777  38.953  1.00  0.00      SOLV H
ATOM  11314  OH2 TIP3 56674     67.947 -56.068  29.321  1.00  0.00      SOLV O
ATOM  11315  H1  TIP3 56674     67.596 -55.800  28.453  1.00  0.00      SOLV H
ATOM  11316  H2  TIP3 56674     67.810 -55.269  29.864  1.00  0.00      SOLV H
ATOM  11317  OH2 TIP3 56675     80.278 -49.957  36.150  1.00  0.00      SOLV O
ATOM  11318  H1  TIP3 56675     79.341 -50.211  36.224  1.00  0.00      SOLV H
ATOM  11319  H2  TIP3 56675     80.231 -49.028  35.930  1.00  0.00      SOLV H
ATOM  11320  OH2 TIP3 56676     78.013 -48.881  32.643  1.00  0.00      SOLV O
ATOM  11321  H1  TIP3 56676     78.692 -49.434  32.206  1.00  0.00      SOLV H
ATOM  11322  H2  TIP3 56676     78.283 -47.990  32.344  1.00  0.00      SOLV H
ATOM  11323  OH2 TIP3 56677     79.866 -50.427  31.271  1.00  0.00      SOLV O
ATOM  11324  H1  TIP3 56677     79.719 -51.172  30.675  1.00  0.00      SOLV H
ATOM  11325  H2  TIP3 56677     80.075 -50.884  32.093  1.00  0.00      SOLV H
ATOM  11326  OH2 TIP3 56678     77.686 -55.958  29.521  1.00  0.00      SOLV O
ATOM  11327  H1  TIP3 56678     76.851 -55.610  29.154  1.00  0.00      SOLV H
ATOM  11328  H2  TIP3 56678     78.331 -55.703  28.857  1.00  0.00      SOLV H
ATOM  11329  OH2 TIP3 56679     72.799 -56.784  32.349  1.00  0.00      SOLV O
ATOM  11330  H1  TIP3 56679     72.504 -57.279  31.560  1.00  0.00      SOLV H
ATOM  11331  H2  TIP3 56679     73.522 -57.335  32.661  1.00  0.00      SOLV H
ATOM  11332  OH2 TIP3 56680     72.886 -53.134  35.060  1.00  0.00      SOLV O
ATOM  11333  H1  TIP3 56680     72.978 -53.604  34.220  1.00  0.00      SOLV H
ATOM  11334  H2  TIP3 56680     73.761 -53.288  35.460  1.00  0.00      SOLV H
ATOM  11335  OH2 TIP3 56681     73.187 -57.656  36.003  1.00  0.00      SOLV O
ATOM  11336  H1  TIP3 56681     73.905 -57.656  35.351  1.00  0.00      SOLV H
ATOM  11337  H2  TIP3 56681     73.523 -57.014  36.674  1.00  0.00      SOLV H
ATOM  11338  OH2 TIP3 56682     77.611 -50.572  36.669  1.00  0.00      SOLV O
ATOM  11339  H1  TIP3 56682     77.245 -49.934  37.308  1.00  0.00      SOLV H
ATOM  11340  H2  TIP3 56682     77.705 -51.385  37.169  1.00  0.00      SOLV H
ATOM  11341  OH2 TIP3 56683     72.896 -53.319  40.749  1.00  0.00      SOLV O
ATOM  11342  H1  TIP3 56683     72.152 -52.791  41.092  1.00  0.00      SOLV H
ATOM  11343  H2  TIP3 56683     72.474 -53.781  40.000  1.00  0.00      SOLV H
ATOM  11344  OH2 TIP3 56684     75.670 -50.247  31.550  1.00  0.00      SOLV O
ATOM  11345  H1  TIP3 56684     76.041 -49.751  32.292  1.00  0.00      SOLV H
ATOM  11346  H2  TIP3 56684     74.925 -49.694  31.275  1.00  0.00      SOLV H
ATOM  11347  OH2 TIP3 56685     70.567 -52.129  41.416  1.00  0.00      SOLV O
ATOM  11348  H1  TIP3 56685     70.491 -52.078  40.445  1.00  0.00      SOLV H
ATOM  11349  H2  TIP3 56685     69.700 -52.490  41.684  1.00  0.00      SOLV H
ATOM  11350  OH2 TIP3 56686     72.320 -57.950  29.623  1.00  0.00      SOLV O
ATOM  11351  H1  TIP3 56686     71.582 -57.405  29.270  1.00  0.00      SOLV H
ATOM  11352  H2  TIP3 56686     71.832 -58.750  29.882  1.00  0.00      SOLV H
ATOM  11353  OH2 TIP3 56687     67.597 -57.143  38.823  1.00  0.00      SOLV O
ATOM  11354  H1  TIP3 56687     67.173 -57.223  37.945  1.00  0.00      SOLV H
ATOM  11355  H2  TIP3 56687     67.967 -58.028  38.933  1.00  0.00      SOLV H
ATOM  11356  OH2 TIP3 56688     66.470 -54.552  35.592  1.00  0.00      SOLV O
ATOM  11357  H1  TIP3 56688     67.418 -54.371  35.596  1.00  0.00      SOLV H
ATOM  11358  H2  TIP3 56688     66.113 -53.847  36.151  1.00  0.00      SOLV H
ATOM  11359  OH2 TIP3 56689     74.309 -47.607  29.968  1.00  0.00      SOLV O
ATOM  11360  H1  TIP3 56689     74.160 -47.706  29.007  1.00  0.00      SOLV H
ATOM  11361  H2  TIP3 56689     73.900 -46.746  30.164  1.00  0.00      SOLV H
ATOM  11362  OH2 TIP3 56690     68.592 -50.812  31.799  1.00  0.00      SOLV O
ATOM  11363  H1  TIP3 56690     68.887 -51.126  32.681  1.00  0.00      SOLV H
ATOM  11364  H2  TIP3 56690     67.957 -51.512  31.577  1.00  0.00      SOLV H
ATOM  11365  OH2 TIP3 56691     77.323 -47.335  26.918  1.00  0.00      SOLV O
ATOM  11366  H1  TIP3 56691     78.033 -47.862  26.489  1.00  0.00      SOLV H
ATOM  11367  H2  TIP3 56691     77.453 -47.549  27.863  1.00  0.00      SOLV H
ATOM  11368  OH2 TIP3 56692     77.101 -47.541  29.697  1.00  0.00      SOLV O
ATOM  11369  H1  TIP3 56692     76.160 -47.741  29.893  1.00  0.00      SOLV H
ATOM  11370  H2  TIP3 56692     77.556 -48.138  30.304  1.00  0.00      SOLV H
ATOM  11371  OH2 TIP3 56693     69.252 -55.090  39.795  1.00  0.00      SOLV O
ATOM  11372  H1  TIP3 56693     69.543 -55.410  40.656  1.00  0.00      SOLV H
ATOM  11373  H2  TIP3 56693     68.637 -55.790  39.496  1.00  0.00      SOLV H
ATOM  11374  OH2 TIP3 56694     75.338 -54.652  28.895  1.00  0.00      SOLV O
ATOM  11375  H1  TIP3 56694     74.743 -55.318  28.487  1.00  0.00      SOLV H
ATOM  11376  H2  TIP3 56694     75.015 -54.621  29.822  1.00  0.00      SOLV H
ATOM  11377  OH2 TIP3 56695     70.930 -56.783  34.653  1.00  0.00      SOLV O
ATOM  11378  H1  TIP3 56695     71.554 -56.706  33.914  1.00  0.00      SOLV H
ATOM  11379  H2  TIP3 56695     71.288 -57.564  35.108  1.00  0.00      SOLV H
ATOM  11380  OH2 TIP3 56696     76.811 -52.539  27.908  1.00  0.00      SOLV O
ATOM  11381  H1  TIP3 56696     76.188 -51.829  28.182  1.00  0.00      SOLV H
ATOM  11382  H2  TIP3 56696     76.277 -53.333  28.115  1.00  0.00      SOLV H
ATOM  11383  OH2 TIP3 56697     72.038 -52.794  31.982  1.00  0.00      SOLV O
ATOM  11384  H1  TIP3 56697     72.147 -51.847  31.785  1.00  0.00      SOLV H
ATOM  11385  H2  TIP3 56697     71.110 -52.915  31.748  1.00  0.00      SOLV H
ATOM  11386  OH2 TIP3 56698     69.669 -58.998  26.483  1.00  0.00      SOLV O
ATOM  11387  H1  TIP3 56698     70.041 -58.254  26.991  1.00  0.00      SOLV H
ATOM  11388  H2  TIP3 56698     68.779 -59.105  26.879  1.00  0.00      SOLV H
ATOM  11389  OH2 TIP3 56699     74.121 -54.519  31.488  1.00  0.00      SOLV O
ATOM  11390  H1  TIP3 56699     73.531 -53.757  31.651  1.00  0.00      SOLV H
ATOM  11391  H2  TIP3 56699     73.595 -55.232  31.901  1.00  0.00      SOLV H
ATOM  11392  OH2 TIP3 56700     73.107 -50.395  37.922  1.00  0.00      SOLV O
ATOM  11393  H1  TIP3 56700     73.336 -49.491  37.646  1.00  0.00      SOLV H
ATOM  11394  H2  TIP3 56700     73.782 -50.573  38.588  1.00  0.00      SOLV H
ATOM  11395  OH2 TIP3 56701     71.205 -50.213  31.101  1.00  0.00      SOLV O
ATOM  11396  H1  TIP3 56701     70.251 -50.399  31.215  1.00  0.00      SOLV H
ATOM  11397  H2  TIP3 56701     71.256 -49.292  31.416  1.00  0.00      SOLV H
ATOM  11398  OH2 TIP3 56702     79.601 -51.263  26.705  1.00  0.00      SOLV O
ATOM  11399  H1  TIP3 56702     80.053 -51.598  27.481  1.00  0.00      SOLV H
ATOM  11400  H2  TIP3 56702     78.746 -51.718  26.749  1.00  0.00      SOLV H
ATOM  11401  OH2 TIP3 56703     67.654 -52.744  37.860  1.00  0.00      SOLV O
ATOM  11402  H1  TIP3 56703     68.175 -53.556  37.901  1.00  0.00      SOLV H
ATOM  11403  H2  TIP3 56703     67.761 -52.405  38.755  1.00  0.00      SOLV H
ATOM  11404  OH2 TIP3 56704     73.760 -52.215  25.152  1.00  0.00      SOLV O
ATOM  11405  H1  TIP3 56704     74.105 -52.936  24.594  1.00  0.00      SOLV H
ATOM  11406  H2  TIP3 56704     73.459 -52.706  25.943  1.00  0.00      SOLV H
ATOM  11407  OH2 TIP3 56705     72.746 -53.023  27.603  1.00  0.00      SOLV O
ATOM  11408  H1  TIP3 56705     73.171 -53.399  28.381  1.00  0.00      SOLV H
ATOM  11409  H2  TIP3 56705     72.539 -52.110  27.897  1.00  0.00      SOLV H
ATOM  11410  OH2 TIP3 56706     70.374 -56.778  28.173  1.00  0.00      SOLV O
ATOM  11411  H1  TIP3 56706     69.548 -56.600  28.668  1.00  0.00      SOLV H
ATOM  11412  H2  TIP3 56706     70.545 -55.896  27.793  1.00  0.00      SOLV H
ATOM  11413  OH2 TIP3 56707     74.883 -50.566  28.290  1.00  0.00      SOLV O
ATOM  11414  H1  TIP3 56707     73.928 -50.398  28.405  1.00  0.00      SOLV H
ATOM  11415  H2  TIP3 56707     75.126 -49.820  27.725  1.00  0.00      SOLV H
ATOM  11416  OH2 TIP3 56708     72.056 -50.435  28.350  1.00  0.00      SOLV O
ATOM  11417  H1  TIP3 56708     71.839 -49.632  27.818  1.00  0.00      SOLV H
ATOM  11418  H2  TIP3 56708     71.688 -50.197  29.222  1.00  0.00      SOLV H
ATOM  11419  OH2 TIP3 56709     70.100 -54.175  26.946  1.00  0.00      SOLV O
ATOM  11420  H1  TIP3 56709     70.456 -53.324  27.242  1.00  0.00      SOLV H
ATOM  11421  H2  TIP3 56709     70.761 -54.395  26.258  1.00  0.00      SOLV H
ATOM  11422  OH2 TIP3 56710     67.817 -53.452  30.938  1.00  0.00      SOLV O
ATOM  11423  H1  TIP3 56710     66.859 -53.330  30.949  1.00  0.00      SOLV H
ATOM  11424  H2  TIP3 56710     68.056 -52.880  30.192  1.00  0.00      SOLV H
ATOM  11425  OH2 TIP3 56711     66.186 -51.175  42.325  1.00  0.00      SOLV O
ATOM  11426  H1  TIP3 56711     66.866 -51.225  43.020  1.00  0.00      SOLV H
ATOM  11427  H2  TIP3 56711     66.086 -52.106  42.066  1.00  0.00      SOLV H
ATOM  11428  OH2 TIP3 56712     75.044 -49.801  25.344  1.00  0.00      SOLV O
ATOM  11429  H1  TIP3 56712     74.560 -50.657  25.409  1.00  0.00      SOLV H
ATOM  11430  H2  TIP3 56712     75.894 -50.101  24.977  1.00  0.00      SOLV H
ATOM  11431  OH2 TIP3 56713     79.362 -48.495  25.522  1.00  0.00      SOLV O
ATOM  11432  H1  TIP3 56713     79.913 -49.190  25.916  1.00  0.00      SOLV H
ATOM  11433  H2  TIP3 56713     79.965 -48.021  24.934  1.00  0.00      SOLV H
ATOM  11434  OH2 TIP3 56714     72.128 -55.388  25.284  1.00  0.00      SOLV O
ATOM  11435  H1  TIP3 56714     72.530 -56.033  25.876  1.00  0.00      SOLV H
ATOM  11436  H2  TIP3 56714     72.902 -55.155  24.729  1.00  0.00      SOLV H
ATOM  11437  OH2 TIP3 56715     76.943 -52.486  25.091  1.00  0.00      SOLV O
ATOM  11438  H1  TIP3 56715     76.653 -52.519  26.019  1.00  0.00      SOLV H
ATOM  11439  H2  TIP3 56715     77.024 -53.438  24.875  1.00  0.00      SOLV H
ATOM  11440  OH2 TIP3 56716     74.074 -56.795  27.686  1.00  0.00      SOLV O
ATOM  11441  H1  TIP3 56716     73.470 -57.343  28.230  1.00  0.00      SOLV H
ATOM  11442  H2  TIP3 56716     74.161 -57.285  26.853  1.00  0.00      SOLV H
ATOM  11443  OH2 TIP3 56717     71.832 -48.054  27.014  1.00  0.00      SOLV O
ATOM  11444  H1  TIP3 56717     72.749 -47.726  27.040  1.00  0.00      SOLV H
ATOM  11445  H2  TIP3 56717     71.497 -47.529  26.266  1.00  0.00      SOLV H
ATOM  11446  OH2 TIP3 56718     67.618 -55.280  26.439  1.00  0.00      SOLV O
ATOM  11447  H1  TIP3 56718     68.496 -54.892  26.641  1.00  0.00      SOLV H
ATOM  11448  H2  TIP3 56718     67.853 -55.965  25.773  1.00  0.00      SOLV H
ATOM  11449  OH2 TIP3 56719     64.695 -50.652  31.479  1.00  0.00      SOLV O
ATOM  11450  H1  TIP3 56719     64.194 -51.298  30.928  1.00  0.00      SOLV H
ATOM  11451  H2  TIP3 56719     65.134 -51.253  32.118  1.00  0.00      SOLV H
ATOM  11452  OH2 TIP3 56720     66.008 -52.209  33.266  1.00  0.00      SOLV O
ATOM  11453  H1  TIP3 56720     65.991 -53.149  33.489  1.00  0.00      SOLV H
ATOM  11454  H2  TIP3 56720     66.169 -51.810  34.140  1.00  0.00      SOLV H
ATOM  11455  OH2 TIP3 56721     68.370 -58.668  35.736  1.00  0.00      SOLV O
ATOM  11456  H1  TIP3 56721     68.611 -58.507  34.802  1.00  0.00      SOLV H
ATOM  11457  H2  TIP3 56721     69.247 -58.575  36.178  1.00  0.00      SOLV H
ATOM  11458  OH2 TIP3 56722     79.158 -46.538  31.814  1.00  0.00      SOLV O
ATOM  11459  H1  TIP3 56722     79.926 -46.692  31.251  1.00  0.00      SOLV H
ATOM  11460  H2  TIP3 56722     79.521 -46.046  32.566  1.00  0.00      SOLV H
ATOM  11461  OH2 TIP3 56723     68.226 -53.404  42.269  1.00  0.00      SOLV O
ATOM  11462  H1  TIP3 56723     67.438 -53.758  41.804  1.00  0.00      SOLV H
ATOM  11463  H2  TIP3 56723     67.994 -53.522  43.187  1.00  0.00      SOLV H
ATOM  11464  OH2 TIP3 56724     70.757 -51.777  38.620  1.00  0.00      SOLV O
ATOM  11465  H1  TIP3 56724     70.156 -51.071  38.328  1.00  0.00      SOLV H
ATOM  11466  H2  TIP3 56724     71.613 -51.370  38.370  1.00  0.00      SOLV H
ATOM  11467  OH2 TIP3 56725     67.221 -49.651  38.669  1.00  0.00      SOLV O
ATOM  11468  H1  TIP3 56725     66.370 -49.375  38.277  1.00  0.00      SOLV H
ATOM  11469  H2  TIP3 56725     66.942 -49.854  39.567  1.00  0.00      SOLV H
ATOM  11470  OH2 TIP3 56726     69.745 -49.176  37.758  1.00  0.00      SOLV O
ATOM  11471  H1  TIP3 56726     68.837 -49.313  38.113  1.00  0.00      SOLV H
ATOM  11472  H2  TIP3 56726     69.548 -48.634  36.969  1.00  0.00      SOLV H
ATOM  11473  OH2 TIP3 56727     74.166 -47.713  36.949  1.00  0.00      SOLV O
ATOM  11474  H1  TIP3 56727     73.584 -47.365  36.245  1.00  0.00      SOLV H
ATOM  11475  H2  TIP3 56727     74.087 -47.006  37.624  1.00  0.00      SOLV H
ATOM  11476  OH2 TIP3 56728     76.724 -48.051  37.842  1.00  0.00      SOLV O
ATOM  11477  H1  TIP3 56728     75.807 -48.009  37.514  1.00  0.00      SOLV H
ATOM  11478  H2  TIP3 56728     76.986 -47.113  37.862  1.00  0.00      SOLV H
ATOM  11479  OH2 TIP3 56729     78.557 -45.712  38.091  1.00  0.00      SOLV O
ATOM  11480  H1  TIP3 56729     78.349 -44.762  37.982  1.00  0.00      SOLV H
ATOM  11481  H2  TIP3 56729     79.023 -45.910  37.275  1.00  0.00      SOLV H
ATOM  11482  OH2 TIP3 56730     67.156 -51.048  35.605  1.00  0.00      SOLV O
ATOM  11483  H1  TIP3 56730     67.291 -51.505  36.463  1.00  0.00      SOLV H
ATOM  11484  H2  TIP3 56730     68.035 -51.183  35.189  1.00  0.00      SOLV H
ATOM  11485  OH2 TIP3 56731     69.520 -51.609  34.301  1.00  0.00      SOLV O
ATOM  11486  H1  TIP3 56731     69.747 -52.541  34.493  1.00  0.00      SOLV H
ATOM  11487  H2  TIP3 56731     70.318 -51.143  34.625  1.00  0.00      SOLV H
ATOM  11488  OH2 TIP3 56732     71.874 -50.285  35.132  1.00  0.00      SOLV O
ATOM  11489  H1  TIP3 56732     72.362 -51.083  34.859  1.00  0.00      SOLV H
ATOM  11490  H2  TIP3 56732     71.967 -50.336  36.096  1.00  0.00      SOLV H
ATOM  11491  OH2 TIP3 56733     66.718 -52.029  28.824  1.00  0.00      SOLV O
ATOM  11492  H1  TIP3 56733     66.076 -52.302  28.142  1.00  0.00      SOLV H
ATOM  11493  H2  TIP3 56733     66.396 -51.131  28.985  1.00  0.00      SOLV H
ATOM  11494  OH2 TIP3 56734     74.586 -47.836  27.156  1.00  0.00      SOLV O
ATOM  11495  H1  TIP3 56734     75.437 -47.379  27.004  1.00  0.00      SOLV H
ATOM  11496  H2  TIP3 56734     74.605 -48.453  26.388  1.00  0.00      SOLV H
ATOM  11497  OH2 TIP3 56735     68.087 -50.557  25.756  1.00  0.00      SOLV O
ATOM  11498  H1  TIP3 56735     67.789 -50.431  26.668  1.00  0.00      SOLV H
ATOM  11499  H2  TIP3 56735     69.028 -50.802  25.861  1.00  0.00      SOLV H
ATOM  11500  OH2 TIP3 56736    -52.141 -75.113  33.011  1.00  0.00      SOLV O
ATOM  11501  H1  TIP3 56736    -51.918 -75.657  32.247  1.00  0.00      SOLV H
ATOM  11502  H2  TIP3 56736    -52.448 -74.299  32.593  1.00  0.00      SOLV H
ATOM  11503  OH2 TIP3 56737    -50.848 -76.685  31.188  1.00  0.00      SOLV O
ATOM  11504  H1  TIP3 56737    -51.024 -77.470  30.666  1.00  0.00      SOLV H
ATOM  11505  H2  TIP3 56737    -50.702 -77.008  32.090  1.00  0.00      SOLV H
ATOM  11506  OH2 TIP3 56738    -48.146 -74.594  26.373  1.00  0.00      SOLV O
ATOM  11507  H1  TIP3 56738    -48.265 -73.621  26.459  1.00  0.00      SOLV H
ATOM  11508  H2  TIP3 56738    -47.170 -74.662  26.308  1.00  0.00      SOLV H
ATOM  11509  OH2 TIP3 56739    -53.398 -73.616  26.897  1.00  0.00      SOLV O
ATOM  11510  H1  TIP3 56739    -52.640 -74.086  26.499  1.00  0.00      SOLV H
ATOM  11511  H2  TIP3 56739    -53.261 -73.706  27.858  1.00  0.00      SOLV H
ATOM  11512  OH2 TIP3 56740    -53.579 -73.774  29.630  1.00  0.00      SOLV O
ATOM  11513  H1  TIP3 56740    -54.513 -73.935  29.836  1.00  0.00      SOLV H
ATOM  11514  H2  TIP3 56740    -53.105 -74.236  30.339  1.00  0.00      SOLV H
ATOM  11515  OH2 TIP3 56741    -49.478 -74.821  28.750  1.00  0.00      SOLV O
ATOM  11516  H1  TIP3 56741    -49.292 -75.635  29.232  1.00  0.00      SOLV H
ATOM  11517  H2  TIP3 56741    -48.906 -74.882  27.960  1.00  0.00      SOLV H
ATOM  11518  OH2 TIP3 56742    -48.305 -71.890  26.957  1.00  0.00      SOLV O
ATOM  11519  H1  TIP3 56742    -47.912 -71.036  26.702  1.00  0.00      SOLV H
ATOM  11520  H2  TIP3 56742    -49.206 -71.566  27.181  1.00  0.00      SOLV H
ATOM  11521  OH2 TIP3 56743    -51.339 -74.772  25.522  1.00  0.00      SOLV O
ATOM  11522  H1  TIP3 56743    -50.654 -75.256  25.979  1.00  0.00      SOLV H
ATOM  11523  H2  TIP3 56743    -50.806 -74.256  24.886  1.00  0.00      SOLV H
ATOM  11524  OH2 TIP3 56744    -46.558 -78.675  25.461  1.00  0.00      SOLV O
ATOM  11525  H1  TIP3 56744    -46.641 -79.221  24.638  1.00  0.00      SOLV H
ATOM  11526  H2  TIP3 56744    -47.189 -77.962  25.253  1.00  0.00      SOLV H
ATOM  11527  OH2 TIP3 56745    -48.225 -71.892  36.370  1.00  0.00      SOLV O
ATOM  11528  H1  TIP3 56745    -48.675 -71.618  37.170  1.00  0.00      SOLV H
ATOM  11529  H2  TIP3 56745    -48.055 -71.060  35.914  1.00  0.00      SOLV H
ATOM  11530  OH2 TIP3 56746    -46.969 -77.955  29.245  1.00  0.00      SOLV O
ATOM  11531  H1  TIP3 56746    -46.263 -77.327  29.487  1.00  0.00      SOLV H
ATOM  11532  H2  TIP3 56746    -46.775 -78.661  29.903  1.00  0.00      SOLV H
ATOM  11533  OH2 TIP3 56747    -45.649 -79.342  31.058  1.00  0.00      SOLV O
ATOM  11534  H1  TIP3 56747    -46.259 -80.047  31.349  1.00  0.00      SOLV H
ATOM  11535  H2  TIP3 56747    -45.180 -79.115  31.892  1.00  0.00      SOLV H
ATOM  11536  OH2 TIP3 56748    -45.714 -79.859  27.626  1.00  0.00      SOLV O
ATOM  11537  H1  TIP3 56748    -46.086 -79.453  26.811  1.00  0.00      SOLV H
ATOM  11538  H2  TIP3 56748    -45.983 -79.183  28.276  1.00  0.00      SOLV H
ATOM  11539  OH2 TIP3 56749    -51.618 -72.701  31.760  1.00  0.00      SOLV O
ATOM  11540  H1  TIP3 56749    -50.817 -72.807  31.212  1.00  0.00      SOLV H
ATOM  11541  H2  TIP3 56749    -51.260 -72.245  32.538  1.00  0.00      SOLV H
ATOM  11542  OH2 TIP3 56750    -49.577 -72.314  29.890  1.00  0.00      SOLV O
ATOM  11543  H1  TIP3 56750    -49.534 -73.156  29.387  1.00  0.00      SOLV H
ATOM  11544  H2  TIP3 56750    -49.942 -71.707  29.212  1.00  0.00      SOLV H
ATOM  11545  OH2 TIP3 56751    -34.208 -74.733  31.948  1.00  0.00      SOLV O
ATOM  11546  H1  TIP3 56751    -34.632 -73.853  31.929  1.00  0.00      SOLV H
ATOM  11547  H2  TIP3 56751    -34.879 -75.265  31.473  1.00  0.00      SOLV H
ATOM  11548  OH2 TIP3 56752    -34.982 -75.761  35.439  1.00  0.00      SOLV O
ATOM  11549  H1  TIP3 56752    -34.929 -76.410  36.156  1.00  0.00      SOLV H
ATOM  11550  H2  TIP3 56752    -35.232 -76.355  34.706  1.00  0.00      SOLV H
ATOM  11551  OH2 TIP3 56753    -32.604 -71.764  33.714  1.00  0.00      SOLV O
ATOM  11552  H1  TIP3 56753    -32.708 -72.609  34.174  1.00  0.00      SOLV H
ATOM  11553  H2  TIP3 56753    -32.712 -71.132  34.440  1.00  0.00      SOLV H
ATOM  11554  OH2 TIP3 56754    -42.779 -74.169  35.479  1.00  0.00      SOLV O
ATOM  11555  H1  TIP3 56754    -42.765 -75.114  35.215  1.00  0.00      SOLV H
ATOM  11556  H2  TIP3 56754    -41.828 -74.010  35.589  1.00  0.00      SOLV H
ATOM  11557  OH2 TIP3 56755    -43.539 -80.979  30.369  1.00  0.00      SOLV O
ATOM  11558  H1  TIP3 56755    -44.230 -80.378  30.718  1.00  0.00      SOLV H
ATOM  11559  H2  TIP3 56755    -44.008 -81.817  30.432  1.00  0.00      SOLV H
ATOM  11560  OH2 TIP3 56756    -43.902 -79.188  33.020  1.00  0.00      SOLV O
ATOM  11561  H1  TIP3 56756    -43.379 -79.654  33.681  1.00  0.00      SOLV H
ATOM  11562  H2  TIP3 56756    -43.215 -78.666  32.576  1.00  0.00      SOLV H
ATOM  11563  OH2 TIP3 56757    -36.997 -67.883  34.057  1.00  0.00      SOLV O
ATOM  11564  H1  TIP3 56757    -36.216 -68.355  33.681  1.00  0.00      SOLV H
ATOM  11565  H2  TIP3 56757    -37.082 -68.314  34.912  1.00  0.00      SOLV H
ATOM  11566  OH2 TIP3 56758    -37.432 -74.044  35.929  1.00  0.00      SOLV O
ATOM  11567  H1  TIP3 56758    -36.924 -74.591  35.303  1.00  0.00      SOLV H
ATOM  11568  H2  TIP3 56758    -36.691 -73.666  36.432  1.00  0.00      SOLV H
ATOM  11569  OH2 TIP3 56759    -26.494 -79.077  36.690  1.00  0.00      SOLV O
ATOM  11570  H1  TIP3 56759    -26.502 -78.469  37.460  1.00  0.00      SOLV H
ATOM  11571  H2  TIP3 56759    -26.112 -78.503  36.012  1.00  0.00      SOLV H
ATOM  11572  OH2 TIP3 56760    -32.575 -78.295  36.216  1.00  0.00      SOLV O
ATOM  11573  H1  TIP3 56760    -32.046 -79.111  36.171  1.00  0.00      SOLV H
ATOM  11574  H2  TIP3 56760    -32.755 -78.135  35.268  1.00  0.00      SOLV H
ATOM  11575  OH2 TIP3 56761    -38.235 -82.373  33.459  1.00  0.00      SOLV O
ATOM  11576  H1  TIP3 56761    -38.589 -81.528  33.093  1.00  0.00      SOLV H
ATOM  11577  H2  TIP3 56761    -38.611 -82.996  32.815  1.00  0.00      SOLV H
ATOM  11578  OH2 TIP3 56762    -31.104 -79.678  31.796  1.00  0.00      SOLV O
ATOM  11579  H1  TIP3 56762    -30.416 -79.770  32.492  1.00  0.00      SOLV H
ATOM  11580  H2  TIP3 56762    -30.742 -78.959  31.260  1.00  0.00      SOLV H
ATOM  11581  OH2 TIP3 56763    -26.513 -77.542  38.969  1.00  0.00      SOLV O
ATOM  11582  H1  TIP3 56763    -27.388 -77.118  38.833  1.00  0.00      SOLV H
ATOM  11583  H2  TIP3 56763    -26.543 -77.718  39.918  1.00  0.00      SOLV H
ATOM  11584  OH2 TIP3 56764    -35.311 -72.340  31.023  1.00  0.00      SOLV O
ATOM  11585  H1  TIP3 56764    -35.608 -72.746  30.202  1.00  0.00      SOLV H
ATOM  11586  H2  TIP3 56764    -35.990 -71.656  31.173  1.00  0.00      SOLV H
ATOM  11587  OH2 TIP3 56765    -39.258 -75.665  37.842  1.00  0.00      SOLV O
ATOM  11588  H1  TIP3 56765    -40.164 -75.348  37.883  1.00  0.00      SOLV H
ATOM  11589  H2  TIP3 56765    -38.774 -74.950  37.404  1.00  0.00      SOLV H
ATOM  11590  OH2 TIP3 56766    -29.158 -79.734  33.796  1.00  0.00      SOLV O
ATOM  11591  H1  TIP3 56766    -29.260 -80.495  34.382  1.00  0.00      SOLV H
ATOM  11592  H2  TIP3 56766    -28.874 -79.039  34.413  1.00  0.00      SOLV H
ATOM  11593  OH2 TIP3 56767    -45.013 -75.992  29.330  1.00  0.00      SOLV O
ATOM  11594  H1  TIP3 56767    -45.339 -75.727  28.455  1.00  0.00      SOLV H
ATOM  11595  H2  TIP3 56767    -45.126 -75.188  29.869  1.00  0.00      SOLV H
ATOM  11596  OH2 TIP3 56768    -32.687 -69.870  36.141  1.00  0.00      SOLV O
ATOM  11597  H1  TIP3 56768    -33.632 -70.124  36.240  1.00  0.00      SOLV H
ATOM  11598  H2  TIP3 56768    -32.771 -68.925  35.917  1.00  0.00      SOLV H
ATOM  11599  OH2 TIP3 56769    -28.546 -80.768  37.577  1.00  0.00      SOLV O
ATOM  11600  H1  TIP3 56769    -29.428 -80.480  37.311  1.00  0.00      SOLV H
ATOM  11601  H2  TIP3 56769    -27.942 -80.219  37.036  1.00  0.00      SOLV H
ATOM  11602  OH2 TIP3 56770    -34.948 -68.818  32.636  1.00  0.00      SOLV O
ATOM  11603  H1  TIP3 56770    -34.262 -69.386  32.224  1.00  0.00      SOLV H
ATOM  11604  H2  TIP3 56770    -34.636 -67.935  32.348  1.00  0.00      SOLV H
ATOM  11605  OH2 TIP3 56771    -33.048 -70.371  31.269  1.00  0.00      SOLV O
ATOM  11606  H1  TIP3 56771    -33.221 -71.110  30.667  1.00  0.00      SOLV H
ATOM  11607  H2  TIP3 56771    -32.882 -70.861  32.100  1.00  0.00      SOLV H
ATOM  11608  OH2 TIP3 56772    -31.062 -71.143  39.708  1.00  0.00      SOLV O
ATOM  11609  H1  TIP3 56772    -30.799 -71.733  38.969  1.00  0.00      SOLV H
ATOM  11610  H2  TIP3 56772    -31.169 -70.280  39.258  1.00  0.00      SOLV H
ATOM  11611  OH2 TIP3 56773    -35.185 -75.829  29.501  1.00  0.00      SOLV O
ATOM  11612  H1  TIP3 56773    -36.097 -75.640  29.214  1.00  0.00      SOLV H
ATOM  11613  H2  TIP3 56773    -34.644 -75.596  28.739  1.00  0.00      SOLV H
ATOM  11614  OH2 TIP3 56774    -34.701 -77.272  26.405  1.00  0.00      SOLV O
ATOM  11615  H1  TIP3 56774    -34.131 -77.012  27.150  1.00  0.00      SOLV H
ATOM  11616  H2  TIP3 56774    -34.075 -77.802  25.888  1.00  0.00      SOLV H
ATOM  11617  OH2 TIP3 56775    -28.103 -74.020  37.781  1.00  0.00      SOLV O
ATOM  11618  H1  TIP3 56775    -28.993 -73.610  37.844  1.00  0.00      SOLV H
ATOM  11619  H2  TIP3 56775    -27.750 -73.565  36.993  1.00  0.00      SOLV H
ATOM  11620  OH2 TIP3 56776    -32.066 -74.584  30.362  1.00  0.00      SOLV O
ATOM  11621  H1  TIP3 56776    -32.840 -74.597  30.984  1.00  0.00      SOLV H
ATOM  11622  H2  TIP3 56776    -31.389 -74.997  30.923  1.00  0.00      SOLV H
ATOM  11623  OH2 TIP3 56777    -31.517 -76.260  39.477  1.00  0.00      SOLV O
ATOM  11624  H1  TIP3 56777    -31.816 -75.597  40.126  1.00  0.00      SOLV H
ATOM  11625  H2  TIP3 56777    -32.283 -76.266  38.869  1.00  0.00      SOLV H
ATOM  11626  OH2 TIP3 56778    -40.268 -76.813  32.432  1.00  0.00      SOLV O
ATOM  11627  H1  TIP3 56778    -40.413 -77.179  31.534  1.00  0.00      SOLV H
ATOM  11628  H2  TIP3 56778    -39.338 -77.121  32.530  1.00  0.00      SOLV H
ATOM  11629  OH2 TIP3 56779    -40.051 -73.069  35.064  1.00  0.00      SOLV O
ATOM  11630  H1  TIP3 56779    -39.972 -73.545  34.222  1.00  0.00      SOLV H
ATOM  11631  H2  TIP3 56779    -39.166 -73.228  35.441  1.00  0.00      SOLV H
ATOM  11632  OH2 TIP3 56780    -39.548 -77.731  35.907  1.00  0.00      SOLV O
ATOM  11633  H1  TIP3 56780    -38.905 -77.551  35.211  1.00  0.00      SOLV H
ATOM  11634  H2  TIP3 56780    -39.305 -77.105  36.610  1.00  0.00      SOLV H
ATOM  11635  OH2 TIP3 56781    -35.291 -70.414  36.657  1.00  0.00      SOLV O
ATOM  11636  H1  TIP3 56781    -35.728 -69.900  37.349  1.00  0.00      SOLV H
ATOM  11637  H2  TIP3 56781    -35.273 -71.322  37.033  1.00  0.00      SOLV H
ATOM  11638  OH2 TIP3 56782    -32.806 -75.757  28.014  1.00  0.00      SOLV O
ATOM  11639  H1  TIP3 56782    -32.522 -75.295  28.839  1.00  0.00      SOLV H
ATOM  11640  H2  TIP3 56782    -32.597 -75.088  27.328  1.00  0.00      SOLV H
ATOM  11641  OH2 TIP3 56783    -37.276 -70.163  31.526  1.00  0.00      SOLV O
ATOM  11642  H1  TIP3 56783    -36.899 -69.704  32.288  1.00  0.00      SOLV H
ATOM  11643  H2  TIP3 56783    -38.039 -69.622  31.293  1.00  0.00      SOLV H
ATOM  11644  OH2 TIP3 56784    -26.607 -82.272  27.876  1.00  0.00      SOLV O
ATOM  11645  H1  TIP3 56784    -27.511 -82.445  28.225  1.00  0.00      SOLV H
ATOM  11646  H2  TIP3 56784    -26.694 -81.357  27.557  1.00  0.00      SOLV H
ATOM  11647  OH2 TIP3 56785    -40.872 -77.933  29.922  1.00  0.00      SOLV O
ATOM  11648  H1  TIP3 56785    -41.401 -77.387  29.314  1.00  0.00      SOLV H
ATOM  11649  H2  TIP3 56785    -41.215 -78.815  29.749  1.00  0.00      SOLV H
ATOM  11650  OH2 TIP3 56786    -30.360 -68.300  26.291  1.00  0.00      SOLV O
ATOM  11651  H1  TIP3 56786    -30.491 -67.344  26.480  1.00  0.00      SOLV H
ATOM  11652  H2  TIP3 56786    -29.384 -68.373  26.326  1.00  0.00      SOLV H
ATOM  11653  OH2 TIP3 56787    -46.465 -74.417  35.493  1.00  0.00      SOLV O
ATOM  11654  H1  TIP3 56787    -45.516 -74.349  35.644  1.00  0.00      SOLV H
ATOM  11655  H2  TIP3 56787    -46.874 -73.809  36.121  1.00  0.00      SOLV H
ATOM  11656  OH2 TIP3 56788    -29.450 -67.770  41.320  1.00  0.00      SOLV O
ATOM  11657  H1  TIP3 56788    -29.303 -68.729  41.313  1.00  0.00      SOLV H
ATOM  11658  H2  TIP3 56788    -30.367 -67.751  41.689  1.00  0.00      SOLV H
ATOM  11659  OH2 TIP3 56789    -37.844 -71.218  40.210  1.00  0.00      SOLV O
ATOM  11660  H1  TIP3 56789    -38.172 -70.358  40.534  1.00  0.00      SOLV H
ATOM  11661  H2  TIP3 56789    -38.583 -71.819  40.359  1.00  0.00      SOLV H
ATOM  11662  OH2 TIP3 56790    -38.650 -67.537  29.968  1.00  0.00      SOLV O
ATOM  11663  H1  TIP3 56790    -38.796 -67.641  29.009  1.00  0.00      SOLV H
ATOM  11664  H2  TIP3 56790    -39.052 -66.674  30.164  1.00  0.00      SOLV H
ATOM  11665  OH2 TIP3 56791    -44.362 -70.743  31.806  1.00  0.00      SOLV O
ATOM  11666  H1  TIP3 56791    -44.059 -71.070  32.679  1.00  0.00      SOLV H
ATOM  11667  H2  TIP3 56791    -44.990 -71.449  31.579  1.00  0.00      SOLV H
ATOM  11668  OH2 TIP3 56792    -35.624 -67.270  26.906  1.00  0.00      SOLV O
ATOM  11669  H1  TIP3 56792    -34.910 -67.812  26.507  1.00  0.00      SOLV H
ATOM  11670  H2  TIP3 56792    -35.512 -67.468  27.860  1.00  0.00      SOLV H
ATOM  11671  OH2 TIP3 56793    -35.857 -67.476  29.681  1.00  0.00      SOLV O
ATOM  11672  H1  TIP3 56793    -36.786 -67.691  29.910  1.00  0.00      SOLV H
ATOM  11673  H2  TIP3 56793    -35.375 -68.051  30.294  1.00  0.00      SOLV H
ATOM  11674  OH2 TIP3 56794    -29.139 -76.789  41.167  1.00  0.00      SOLV O
ATOM  11675  H1  TIP3 56794    -30.064 -76.621  40.918  1.00  0.00      SOLV H
ATOM  11676  H2  TIP3 56794    -29.099 -77.759  41.246  1.00  0.00      SOLV H
ATOM  11677  OH2 TIP3 56795    -31.837 -74.316  25.819  1.00  0.00      SOLV O
ATOM  11678  H1  TIP3 56795    -31.823 -74.452  24.852  1.00  0.00      SOLV H
ATOM  11679  H2  TIP3 56795    -31.176 -73.616  25.939  1.00  0.00      SOLV H
ATOM  11680  OH2 TIP3 56796    -33.873 -81.501  26.482  1.00  0.00      SOLV O
ATOM  11681  H1  TIP3 56796    -34.323 -81.663  27.331  1.00  0.00      SOLV H
ATOM  11682  H2  TIP3 56796    -34.029 -82.362  26.052  1.00  0.00      SOLV H
ATOM  11683  OH2 TIP3 56797    -38.916 -80.350  31.883  1.00  0.00      SOLV O
ATOM  11684  H1  TIP3 56797    -39.792 -80.702  31.652  1.00  0.00      SOLV H
ATOM  11685  H2  TIP3 56797    -38.483 -80.216  31.028  1.00  0.00      SOLV H
ATOM  11686  OH2 TIP3 56798    -33.792 -77.941  30.621  1.00  0.00      SOLV O
ATOM  11687  H1  TIP3 56798    -34.533 -77.320  30.413  1.00  0.00      SOLV H
ATOM  11688  H2  TIP3 56798    -33.175 -77.758  29.902  1.00  0.00      SOLV H
ATOM  11689  OH2 TIP3 56799    -32.676 -78.037  33.400  1.00  0.00      SOLV O
ATOM  11690  H1  TIP3 56799    -33.246 -77.629  32.719  1.00  0.00      SOLV H
ATOM  11691  H2  TIP3 56799    -32.325 -78.792  32.888  1.00  0.00      SOLV H
ATOM  11692  OH2 TIP3 56800    -37.084 -82.213  25.396  1.00  0.00      SOLV O
ATOM  11693  H1  TIP3 56800    -37.324 -82.587  26.270  1.00  0.00      SOLV H
ATOM  11694  H2  TIP3 56800    -37.950 -81.962  25.052  1.00  0.00      SOLV H
ATOM  11695  OH2 TIP3 56801    -33.923 -76.769  38.067  1.00  0.00      SOLV O
ATOM  11696  H1  TIP3 56801    -33.453 -77.318  37.401  1.00  0.00      SOLV H
ATOM  11697  H2  TIP3 56801    -34.248 -77.424  38.692  1.00  0.00      SOLV H
ATOM  11698  OH2 TIP3 56802    -35.583 -81.754  32.831  1.00  0.00      SOLV O
ATOM  11699  H1  TIP3 56802    -36.532 -81.895  33.063  1.00  0.00      SOLV H
ATOM  11700  H2  TIP3 56802    -35.207 -81.569  33.696  1.00  0.00      SOLV H
ATOM  11701  OH2 TIP3 56803    -41.090 -81.934  31.720  1.00  0.00      SOLV O
ATOM  11702  H1  TIP3 56803    -41.909 -81.945  31.214  1.00  0.00      SOLV H
ATOM  11703  H2  TIP3 56803    -40.527 -82.629  31.345  1.00  0.00      SOLV H
ATOM  11704  OH2 TIP3 56804    -37.657 -80.736  29.274  1.00  0.00      SOLV O
ATOM  11705  H1  TIP3 56804    -36.880 -80.226  29.567  1.00  0.00      SOLV H
ATOM  11706  H2  TIP3 56804    -38.116 -80.116  28.681  1.00  0.00      SOLV H
ATOM  11707  OH2 TIP3 56805    -31.346 -80.798  36.097  1.00  0.00      SOLV O
ATOM  11708  H1  TIP3 56805    -31.924 -81.144  36.786  1.00  0.00      SOLV H
ATOM  11709  H2  TIP3 56805    -31.650 -81.317  35.330  1.00  0.00      SOLV H
ATOM  11710  OH2 TIP3 56806    -39.220 -80.027  26.951  1.00  0.00      SOLV O
ATOM  11711  H1  TIP3 56806    -39.705 -80.424  26.209  1.00  0.00      SOLV H
ATOM  11712  H2  TIP3 56806    -38.584 -79.462  26.477  1.00  0.00      SOLV H
ATOM  11713  OH2 TIP3 56807    -33.487 -65.021  42.439  1.00  0.00      SOLV O
ATOM  11714  H1  TIP3 56807    -33.263 -64.625  41.574  1.00  0.00      SOLV H
ATOM  11715  H2  TIP3 56807    -32.843 -64.572  43.020  1.00  0.00      SOLV H
ATOM  11716  OH2 TIP3 56808    -35.235 -78.514  34.888  1.00  0.00      SOLV O
ATOM  11717  H1  TIP3 56808    -34.752 -78.898  34.147  1.00  0.00      SOLV H
ATOM  11718  H2  TIP3 56808    -35.371 -79.242  35.492  1.00  0.00      SOLV H
ATOM  11719  OH2 TIP3 56809    -38.757 -83.828  31.123  1.00  0.00      SOLV O
ATOM  11720  H1  TIP3 56809    -38.790 -84.794  31.178  1.00  0.00      SOLV H
ATOM  11721  H2  TIP3 56809    -37.960 -83.671  30.601  1.00  0.00      SOLV H
ATOM  11722  OH2 TIP3 56810    -37.662 -74.561  28.872  1.00  0.00      SOLV O
ATOM  11723  H1  TIP3 56810    -38.198 -75.301  28.520  1.00  0.00      SOLV H
ATOM  11724  H2  TIP3 56810    -37.888 -74.610  29.831  1.00  0.00      SOLV H
ATOM  11725  OH2 TIP3 56811    -30.603 -72.892  37.611  1.00  0.00      SOLV O
ATOM  11726  H1  TIP3 56811    -30.255 -72.242  36.962  1.00  0.00      SOLV H
ATOM  11727  H2  TIP3 56811    -31.390 -73.243  37.144  1.00  0.00      SOLV H
ATOM  11728  OH2 TIP3 56812    -31.614 -80.045  26.949  1.00  0.00      SOLV O
ATOM  11729  H1  TIP3 56812    -32.555 -80.311  26.844  1.00  0.00      SOLV H
ATOM  11730  H2  TIP3 56812    -31.665 -79.193  27.434  1.00  0.00      SOLV H
ATOM  11731  OH2 TIP3 56813    -31.536 -78.039  28.672  1.00  0.00      SOLV O
ATOM  11732  H1  TIP3 56813    -30.683 -77.830  29.088  1.00  0.00      SOLV H
ATOM  11733  H2  TIP3 56813    -31.812 -77.183  28.280  1.00  0.00      SOLV H
ATOM  11734  OH2 TIP3 56814    -42.001 -76.756  34.652  1.00  0.00      SOLV O
ATOM  11735  H1  TIP3 56814    -41.376 -76.671  33.901  1.00  0.00      SOLV H
ATOM  11736  H2  TIP3 56814    -41.613 -77.522  35.102  1.00  0.00      SOLV H
ATOM  11737  OH2 TIP3 56815    -36.173 -72.470  27.836  1.00  0.00      SOLV O
ATOM  11738  H1  TIP3 56815    -36.766 -71.781  28.205  1.00  0.00      SOLV H
ATOM  11739  H2  TIP3 56815    -36.652 -73.278  28.124  1.00  0.00      SOLV H
ATOM  11740  OH2 TIP3 56816    -35.030 -70.829  39.920  1.00  0.00      SOLV O
ATOM  11741  H1  TIP3 56816    -35.991 -70.951  39.832  1.00  0.00      SOLV H
ATOM  11742  H2  TIP3 56816    -34.914 -70.548  40.851  1.00  0.00      SOLV H
ATOM  11743  OH2 TIP3 56817    -28.897 -70.702  41.248  1.00  0.00      SOLV O
ATOM  11744  H1  TIP3 56817    -29.818 -70.816  40.915  1.00  0.00      SOLV H
ATOM  11745  H2  TIP3 56817    -28.420 -70.601  40.399  1.00  0.00      SOLV H
ATOM  11746  OH2 TIP3 56818    -31.568 -68.478  28.803  1.00  0.00      SOLV O
ATOM  11747  H1  TIP3 56818    -31.672 -69.357  29.197  1.00  0.00      SOLV H
ATOM  11748  H2  TIP3 56818    -31.178 -68.661  27.932  1.00  0.00      SOLV H
ATOM  11749  OH2 TIP3 56819    -32.505 -74.321  35.956  1.00  0.00      SOLV O
ATOM  11750  H1  TIP3 56819    -33.333 -74.815  35.785  1.00  0.00      SOLV H
ATOM  11751  H2  TIP3 56819    -31.868 -74.882  35.476  1.00  0.00      SOLV H
ATOM  11752  OH2 TIP3 56820    -40.945 -72.702  32.032  1.00  0.00      SOLV O
ATOM  11753  H1  TIP3 56820    -40.808 -71.776  31.772  1.00  0.00      SOLV H
ATOM  11754  H2  TIP3 56820    -41.846 -72.855  31.732  1.00  0.00      SOLV H
ATOM  11755  OH2 TIP3 56821    -43.233 -79.004  26.490  1.00  0.00      SOLV O
ATOM  11756  H1  TIP3 56821    -42.872 -78.242  26.992  1.00  0.00      SOLV H
ATOM  11757  H2  TIP3 56821    -44.113 -79.090  26.902  1.00  0.00      SOLV H
ATOM  11758  OH2 TIP3 56822    -38.865 -74.362  31.450  1.00  0.00      SOLV O
ATOM  11759  H1  TIP3 56822    -39.526 -73.695  31.703  1.00  0.00      SOLV H
ATOM  11760  H2  TIP3 56822    -39.212 -75.170  31.872  1.00  0.00      SOLV H
ATOM  11761  OH2 TIP3 56823    -39.841 -70.305  37.972  1.00  0.00      SOLV O
ATOM  11762  H1  TIP3 56823    -39.579 -69.443  37.613  1.00  0.00      SOLV H
ATOM  11763  H2  TIP3 56823    -39.089 -70.521  38.539  1.00  0.00      SOLV H
ATOM  11764  OH2 TIP3 56824    -41.754 -70.133  31.074  1.00  0.00      SOLV O
ATOM  11765  H1  TIP3 56824    -42.699 -70.340  31.217  1.00  0.00      SOLV H
ATOM  11766  H2  TIP3 56824    -41.700 -69.226  31.422  1.00  0.00      SOLV H
ATOM  11767  OH2 TIP3 56825    -35.170 -72.981  37.595  1.00  0.00      SOLV O
ATOM  11768  H1  TIP3 56825    -35.360 -73.327  38.472  1.00  0.00      SOLV H
ATOM  11769  H2  TIP3 56825    -34.317 -73.405  37.400  1.00  0.00      SOLV H
ATOM  11770  OH2 TIP3 56826    -33.295 -71.218  26.658  1.00  0.00      SOLV O
ATOM  11771  H1  TIP3 56826    -32.876 -71.543  27.486  1.00  0.00      SOLV H
ATOM  11772  H2  TIP3 56826    -34.164 -71.643  26.751  1.00  0.00      SOLV H
ATOM  11773  OH2 TIP3 56827    -34.180 -67.730  40.044  1.00  0.00      SOLV O
ATOM  11774  H1  TIP3 56827    -34.558 -68.427  39.487  1.00  0.00      SOLV H
ATOM  11775  H2  TIP3 56827    -34.111 -66.980  39.415  1.00  0.00      SOLV H
ATOM  11776  OH2 TIP3 56828    -30.527 -65.605  26.935  1.00  0.00      SOLV O
ATOM  11777  H1  TIP3 56828    -30.121 -64.742  26.738  1.00  0.00      SOLV H
ATOM  11778  H2  TIP3 56828    -31.422 -65.289  27.186  1.00  0.00      SOLV H
ATOM  11779  OH2 TIP3 56829    -32.053 -72.164  28.932  1.00  0.00      SOLV O
ATOM  11780  H1  TIP3 56829    -32.111 -72.995  29.449  1.00  0.00      SOLV H
ATOM  11781  H2  TIP3 56829    -31.135 -71.900  29.119  1.00  0.00      SOLV H
ATOM  11782  OH2 TIP3 56830    -39.211 -72.154  25.133  1.00  0.00      SOLV O
ATOM  11783  H1  TIP3 56830    -38.828 -72.888  24.621  1.00  0.00      SOLV H
ATOM  11784  H2  TIP3 56830    -39.484 -72.617  25.954  1.00  0.00      SOLV H
ATOM  11785  OH2 TIP3 56831    -40.216 -72.951  27.589  1.00  0.00      SOLV O
ATOM  11786  H1  TIP3 56831    -39.764 -73.364  28.340  1.00  0.00      SOLV H
ATOM  11787  H2  TIP3 56831    -40.405 -72.051  27.928  1.00  0.00      SOLV H
ATOM  11788  OH2 TIP3 56832    -42.596 -76.740  28.107  1.00  0.00      SOLV O
ATOM  11789  H1  TIP3 56832    -43.365 -76.572  28.688  1.00  0.00      SOLV H
ATOM  11790  H2  TIP3 56832    -42.371 -75.836  27.830  1.00  0.00      SOLV H
ATOM  11791  OH2 TIP3 56833    -31.747 -81.198  29.525  1.00  0.00      SOLV O
ATOM  11792  H1  TIP3 56833    -31.813 -80.653  28.721  1.00  0.00      SOLV H
ATOM  11793  H2  TIP3 56833    -31.572 -80.530  30.215  1.00  0.00      SOLV H
ATOM  11794  OH2 TIP3 56834    -38.074 -70.495  28.273  1.00  0.00      SOLV O
ATOM  11795  H1  TIP3 56834    -39.026 -70.337  28.415  1.00  0.00      SOLV H
ATOM  11796  H2  TIP3 56834    -37.831 -69.730  27.741  1.00  0.00      SOLV H
ATOM  11797  OH2 TIP3 56835    -35.013 -80.430  30.322  1.00  0.00      SOLV O
ATOM  11798  H1  TIP3 56835    -34.599 -79.548  30.428  1.00  0.00      SOLV H
ATOM  11799  H2  TIP3 56835    -35.361 -80.580  31.222  1.00  0.00      SOLV H
ATOM  11800  OH2 TIP3 56836    -33.329 -82.881  31.228  1.00  0.00      SOLV O
ATOM  11801  H1  TIP3 56836    -33.870 -82.342  31.834  1.00  0.00      SOLV H
ATOM  11802  H2  TIP3 56836    -32.861 -82.186  30.720  1.00  0.00      SOLV H
ATOM  11803  OH2 TIP3 56837    -40.898 -70.364  28.343  1.00  0.00      SOLV O
ATOM  11804  H1  TIP3 56837    -41.120 -69.554  27.827  1.00  0.00      SOLV H
ATOM  11805  H2  TIP3 56837    -41.258 -70.145  29.225  1.00  0.00      SOLV H
ATOM  11806  OH2 TIP3 56838    -37.757 -83.254  27.883  1.00  0.00      SOLV O
ATOM  11807  H1  TIP3 56838    -38.064 -82.442  28.334  1.00  0.00      SOLV H
ATOM  11808  H2  TIP3 56838    -36.819 -83.245  28.171  1.00  0.00      SOLV H
ATOM  11809  OH2 TIP3 56839    -28.398 -79.249  40.343  1.00  0.00      SOLV O
ATOM  11810  H1  TIP3 56839    -29.331 -79.396  40.176  1.00  0.00      SOLV H
ATOM  11811  H2  TIP3 56839    -28.034 -79.203  39.449  1.00  0.00      SOLV H
ATOM  11812  OH2 TIP3 56840    -30.922 -76.096  34.325  1.00  0.00      SOLV O
ATOM  11813  H1  TIP3 56840    -31.589 -76.780  34.107  1.00  0.00      SOLV H
ATOM  11814  H2  TIP3 56840    -30.281 -76.603  34.868  1.00  0.00      SOLV H
ATOM  11815  OH2 TIP3 56841    -42.875 -74.079  26.915  1.00  0.00      SOLV O
ATOM  11816  H1  TIP3 56841    -42.476 -73.267  27.265  1.00  0.00      SOLV H
ATOM  11817  H2  TIP3 56841    -42.184 -74.338  26.275  1.00  0.00      SOLV H
ATOM  11818  OH2 TIP3 56842    -42.051 -81.562  26.147  1.00  0.00      SOLV O
ATOM  11819  H1  TIP3 56842    -42.329 -80.643  26.330  1.00  0.00      SOLV H
ATOM  11820  H2  TIP3 56842    -42.775 -81.929  25.633  1.00  0.00      SOLV H
ATOM  11821  OH2 TIP3 56843    -33.021 -67.004  36.056  1.00  0.00      SOLV O
ATOM  11822  H1  TIP3 56843    -33.337 -66.410  35.345  1.00  0.00      SOLV H
ATOM  11823  H2  TIP3 56843    -32.117 -66.637  36.172  1.00  0.00      SOLV H
ATOM  11824  OH2 TIP3 56844    -45.137 -73.387  30.932  1.00  0.00      SOLV O
ATOM  11825  H1  TIP3 56844    -46.092 -73.253  30.958  1.00  0.00      SOLV H
ATOM  11826  H2  TIP3 56844    -44.893 -72.813  30.191  1.00  0.00      SOLV H
ATOM  11827  OH2 TIP3 56845    -37.917 -69.726  25.303  1.00  0.00      SOLV O
ATOM  11828  H1  TIP3 56845    -38.401 -70.575  25.437  1.00  0.00      SOLV H
ATOM  11829  H2  TIP3 56845    -37.053 -70.065  25.022  1.00  0.00      SOLV H
ATOM  11830  OH2 TIP3 56846    -34.516 -70.392  42.601  1.00  0.00      SOLV O
ATOM  11831  H1  TIP3 56846    -35.203 -70.930  42.991  1.00  0.00      SOLV H
ATOM  11832  H2  TIP3 56846    -34.579 -69.549  43.080  1.00  0.00      SOLV H
ATOM  11833  OH2 TIP3 56847    -33.593 -68.437  25.478  1.00  0.00      SOLV O
ATOM  11834  H1  TIP3 56847    -33.073 -69.087  25.976  1.00  0.00      SOLV H
ATOM  11835  H2  TIP3 56847    -32.914 -68.003  24.933  1.00  0.00      SOLV H
ATOM  11836  OH2 TIP3 56848    -40.820 -75.371  25.255  1.00  0.00      SOLV O
ATOM  11837  H1  TIP3 56848    -40.412 -75.918  25.949  1.00  0.00      SOLV H
ATOM  11838  H2  TIP3 56848    -40.019 -75.097  24.765  1.00  0.00      SOLV H
ATOM  11839  OH2 TIP3 56849    -36.034 -72.411  25.067  1.00  0.00      SOLV O
ATOM  11840  H1  TIP3 56849    -36.272 -72.441  26.017  1.00  0.00      SOLV H
ATOM  11841  H2  TIP3 56849    -35.908 -73.369  24.891  1.00  0.00      SOLV H
ATOM  11842  OH2 TIP3 56850    -33.090 -73.025  40.081  1.00  0.00      SOLV O
ATOM  11843  H1  TIP3 56850    -32.433 -72.309  39.956  1.00  0.00      SOLV H
ATOM  11844  H2  TIP3 56850    -33.910 -72.518  40.060  1.00  0.00      SOLV H
ATOM  11845  OH2 TIP3 56851    -39.040 -76.748  27.653  1.00  0.00      SOLV O
ATOM  11846  H1  TIP3 56851    -39.258 -77.357  28.378  1.00  0.00      SOLV H
ATOM  11847  H2  TIP3 56851    -38.490 -77.319  27.078  1.00  0.00      SOLV H
ATOM  11848  OH2 TIP3 56852    -37.391 -78.190  25.930  1.00  0.00      SOLV O
ATOM  11849  H1  TIP3 56852    -37.511 -78.141  24.964  1.00  0.00      SOLV H
ATOM  11850  H2  TIP3 56852    -36.529 -77.743  26.053  1.00  0.00      SOLV H
ATOM  11851  OH2 TIP3 56853    -29.348 -72.777  25.375  1.00  0.00      SOLV O
ATOM  11852  H1  TIP3 56853    -29.432 -73.194  24.507  1.00  0.00      SOLV H
ATOM  11853  H2  TIP3 56853    -29.698 -71.878  25.195  1.00  0.00      SOLV H
ATOM  11854  OH2 TIP3 56854    -31.971 -74.716  41.864  1.00  0.00      SOLV O
ATOM  11855  H1  TIP3 56854    -32.432 -74.048  41.318  1.00  0.00      SOLV H
ATOM  11856  H2  TIP3 56854    -31.060 -74.360  41.840  1.00  0.00      SOLV H
ATOM  11857  OH2 TIP3 56855    -41.121 -67.987  27.006  1.00  0.00      SOLV O
ATOM  11858  H1  TIP3 56855    -40.204 -67.662  27.047  1.00  0.00      SOLV H
ATOM  11859  H2  TIP3 56855    -41.454 -67.453  26.266  1.00  0.00      SOLV H
ATOM  11860  OH2 TIP3 56856    -45.346 -75.204  26.410  1.00  0.00      SOLV O
ATOM  11861  H1  TIP3 56856    -44.468 -74.833  26.649  1.00  0.00      SOLV H
ATOM  11862  H2  TIP3 56856    -45.088 -75.905  25.773  1.00  0.00      SOLV H
ATOM  11863  OH2 TIP3 56857    -48.242 -70.584  31.476  1.00  0.00      SOLV O
ATOM  11864  H1  TIP3 56857    -48.760 -71.224  30.934  1.00  0.00      SOLV H
ATOM  11865  H2  TIP3 56857    -47.821 -71.190  32.122  1.00  0.00      SOLV H
ATOM  11866  OH2 TIP3 56858    -46.922 -72.145  33.262  1.00  0.00      SOLV O
ATOM  11867  H1  TIP3 56858    -46.967 -73.086  33.490  1.00  0.00      SOLV H
ATOM  11868  H2  TIP3 56858    -46.811 -71.758  34.146  1.00  0.00      SOLV H
ATOM  11869  OH2 TIP3 56859    -30.739 -65.515  36.304  1.00  0.00      SOLV O
ATOM  11870  H1  TIP3 56859    -30.680 -65.376  37.265  1.00  0.00      SOLV H
ATOM  11871  H2  TIP3 56859    -30.157 -64.812  35.978  1.00  0.00      SOLV H
ATOM  11872  OH2 TIP3 56860    -30.943 -66.059  39.147  1.00  0.00      SOLV O
ATOM  11873  H1  TIP3 56860    -31.121 -66.963  38.824  1.00  0.00      SOLV H
ATOM  11874  H2  TIP3 56860    -30.316 -66.273  39.858  1.00  0.00      SOLV H
ATOM  11875  OH2 TIP3 56861    -30.858 -70.645  43.915  1.00  0.00      SOLV O
ATOM  11876  H1  TIP3 56861    -31.757 -70.837  44.171  1.00  0.00      SOLV H
ATOM  11877  H2  TIP3 56861    -30.847 -69.671  44.079  1.00  0.00      SOLV H
ATOM  11878  OH2 TIP3 56862    -29.176 -71.775  29.325  1.00  0.00      SOLV O
ATOM  11879  H1  TIP3 56862    -28.530 -71.066  29.505  1.00  0.00      SOLV H
ATOM  11880  H2  TIP3 56862    -28.918 -72.427  30.014  1.00  0.00      SOLV H
ATOM  11881  OH2 TIP3 56863    -28.083 -73.479  31.145  1.00  0.00      SOLV O
ATOM  11882  H1  TIP3 56863    -28.707 -74.142  31.511  1.00  0.00      SOLV H
ATOM  11883  H2  TIP3 56863    -27.655 -73.120  31.946  1.00  0.00      SOLV H
ATOM  11884  OH2 TIP3 56864    -29.256 -70.924  36.269  1.00  0.00      SOLV O
ATOM  11885  H1  TIP3 56864    -28.424 -71.077  35.795  1.00  0.00      SOLV H
ATOM  11886  H2  TIP3 56864    -29.479 -70.020  35.975  1.00  0.00      SOLV H
ATOM  11887  OH2 TIP3 56865    -31.671 -68.763  38.505  1.00  0.00      SOLV O
ATOM  11888  H1  TIP3 56865    -32.469 -68.618  39.029  1.00  0.00      SOLV H
ATOM  11889  H2  TIP3 56865    -32.009 -69.219  37.704  1.00  0.00      SOLV H
ATOM  11890  OH2 TIP3 56866    -27.808 -73.405  27.563  1.00  0.00      SOLV O
ATOM  11891  H1  TIP3 56866    -28.453 -73.324  26.829  1.00  0.00      SOLV H
ATOM  11892  H2  TIP3 56866    -28.259 -72.875  28.245  1.00  0.00      SOLV H
ATOM  11893  OH2 TIP3 56867    -28.406 -76.638  26.118  1.00  0.00      SOLV O
ATOM  11894  H1  TIP3 56867    -28.641 -75.997  25.442  1.00  0.00      SOLV H
ATOM  11895  H2  TIP3 56867    -28.438 -77.486  25.633  1.00  0.00      SOLV H
ATOM  11896  OH2 TIP3 56868    -29.745 -75.581  31.817  1.00  0.00      SOLV O
ATOM  11897  H1  TIP3 56868    -29.651 -76.540  31.698  1.00  0.00      SOLV H
ATOM  11898  H2  TIP3 56868    -30.194 -75.531  32.687  1.00  0.00      SOLV H
ATOM  11899  OH2 TIP3 56869    -29.607 -73.454  41.417  1.00  0.00      SOLV O
ATOM  11900  H1  TIP3 56869    -28.756 -73.921  41.543  1.00  0.00      SOLV H
ATOM  11901  H2  TIP3 56869    -29.319 -72.528  41.349  1.00  0.00      SOLV H
ATOM  11902  OH2 TIP3 56870    -27.415 -74.913  41.981  1.00  0.00      SOLV O
ATOM  11903  H1  TIP3 56870    -28.144 -75.554  41.810  1.00  0.00      SOLV H
ATOM  11904  H2  TIP3 56870    -26.658 -75.525  41.929  1.00  0.00      SOLV H
ATOM  11905  OH2 TIP3 56871    -28.327 -79.261  25.240  1.00  0.00      SOLV O
ATOM  11906  H1  TIP3 56871    -27.653 -79.534  25.884  1.00  0.00      SOLV H
ATOM  11907  H2  TIP3 56871    -29.009 -79.954  25.312  1.00  0.00      SOLV H
ATOM  11908  OH2 TIP3 56872    -29.195 -77.965  30.285  1.00  0.00      SOLV O
ATOM  11909  H1  TIP3 56872    -28.669 -78.799  30.256  1.00  0.00      SOLV H
ATOM  11910  H2  TIP3 56872    -28.680 -77.363  29.739  1.00  0.00      SOLV H
ATOM  11911  OH2 TIP3 56873    -28.832 -77.311  35.627  1.00  0.00      SOLV O
ATOM  11912  H1  TIP3 56873    -28.020 -76.755  35.623  1.00  0.00      SOLV H
ATOM  11913  H2  TIP3 56873    -29.060 -77.205  36.575  1.00  0.00      SOLV H
ATOM  11914  OH2 TIP3 56874    -29.075 -76.583  38.250  1.00  0.00      SOLV O
ATOM  11915  H1  TIP3 56874    -29.913 -76.524  38.762  1.00  0.00      SOLV H
ATOM  11916  H2  TIP3 56874    -28.836 -75.634  38.192  1.00  0.00      SOLV H
ATOM  11917  OH2 TIP3 56875    -27.717 -80.298  30.245  1.00  0.00      SOLV O
ATOM  11918  H1  TIP3 56875    -27.412 -80.699  31.085  1.00  0.00      SOLV H
ATOM  11919  H2  TIP3 56875    -28.123 -81.084  29.824  1.00  0.00      SOLV H
ATOM  11920  OH2 TIP3 56876    -25.963 -79.687  26.851  1.00  0.00      SOLV O
ATOM  11921  H1  TIP3 56876    -25.424 -80.256  26.259  1.00  0.00      SOLV H
ATOM  11922  H2  TIP3 56876    -25.563 -78.821  26.727  1.00  0.00      SOLV H
ATOM  11923  OH2 TIP3 56877    -33.792 -66.508  31.845  1.00  0.00      SOLV O
ATOM  11924  H1  TIP3 56877    -33.048 -66.556  31.212  1.00  0.00      SOLV H
ATOM  11925  H2  TIP3 56877    -33.438 -65.913  32.520  1.00  0.00      SOLV H
ATOM  11926  OH2 TIP3 56878    -42.157 -71.691  38.684  1.00  0.00      SOLV O
ATOM  11927  H1  TIP3 56878    -42.783 -71.033  38.353  1.00  0.00      SOLV H
ATOM  11928  H2  TIP3 56878    -41.324 -71.329  38.340  1.00  0.00      SOLV H
ATOM  11929  OH2 TIP3 56879    -38.710 -68.742  41.001  1.00  0.00      SOLV O
ATOM  11930  H1  TIP3 56879    -38.514 -69.000  41.930  1.00  0.00      SOLV H
ATOM  11931  H2  TIP3 56879    -37.892 -68.199  40.913  1.00  0.00      SOLV H
ATOM  11932  OH2 TIP3 56880    -36.819 -66.898  40.855  1.00  0.00      SOLV O
ATOM  11933  H1  TIP3 56880    -35.950 -67.257  40.583  1.00  0.00      SOLV H
ATOM  11934  H2  TIP3 56880    -36.574 -66.481  41.707  1.00  0.00      SOLV H
ATOM  11935  OH2 TIP3 56881    -26.297 -81.690  39.849  1.00  0.00      SOLV O
ATOM  11936  H1  TIP3 56881    -27.231 -81.737  39.596  1.00  0.00      SOLV H
ATOM  11937  H2  TIP3 56881    -25.982 -82.514  39.467  1.00  0.00      SOLV H
ATOM  11938  OH2 TIP3 56882    -45.724 -69.484  38.714  1.00  0.00      SOLV O
ATOM  11939  H1  TIP3 56882    -46.549 -69.358  38.235  1.00  0.00      SOLV H
ATOM  11940  H2  TIP3 56882    -45.992 -69.904  39.537  1.00  0.00      SOLV H
ATOM  11941  OH2 TIP3 56883    -43.210 -69.153  37.738  1.00  0.00      SOLV O
ATOM  11942  H1  TIP3 56883    -44.111 -69.245  38.112  1.00  0.00      SOLV H
ATOM  11943  H2  TIP3 56883    -43.375 -68.559  36.983  1.00  0.00      SOLV H
ATOM  11944  OH2 TIP3 56884    -38.829 -67.646  37.003  1.00  0.00      SOLV O
ATOM  11945  H1  TIP3 56884    -39.348 -67.328  36.234  1.00  0.00      SOLV H
ATOM  11946  H2  TIP3 56884    -38.804 -66.857  37.558  1.00  0.00      SOLV H
ATOM  11947  OH2 TIP3 56885    -36.247 -67.945  37.946  1.00  0.00      SOLV O
ATOM  11948  H1  TIP3 56885    -37.110 -67.990  37.500  1.00  0.00      SOLV H
ATOM  11949  H2  TIP3 56885    -35.968 -67.028  37.788  1.00  0.00      SOLV H
ATOM  11950  OH2 TIP3 56886    -34.393 -65.641  38.147  1.00  0.00      SOLV O
ATOM  11951  H1  TIP3 56886    -34.622 -64.718  37.897  1.00  0.00      SOLV H
ATOM  11952  H2  TIP3 56886    -33.913 -65.940  37.348  1.00  0.00      SOLV H
ATOM  11953  OH2 TIP3 56887    -45.738 -70.910  35.617  1.00  0.00      SOLV O
ATOM  11954  H1  TIP3 56887    -45.642 -71.427  36.426  1.00  0.00      SOLV H
ATOM  11955  H2  TIP3 56887    -44.898 -71.122  35.151  1.00  0.00      SOLV H
ATOM  11956  OH2 TIP3 56888    -43.435 -71.540  34.317  1.00  0.00      SOLV O
ATOM  11957  H1  TIP3 56888    -43.203 -72.479  34.477  1.00  0.00      SOLV H
ATOM  11958  H2  TIP3 56888    -42.622 -71.089  34.623  1.00  0.00      SOLV H
ATOM  11959  OH2 TIP3 56889    -41.061 -70.208  35.133  1.00  0.00      SOLV O
ATOM  11960  H1  TIP3 56889    -40.594 -71.015  34.848  1.00  0.00      SOLV H
ATOM  11961  H2  TIP3 56889    -40.996 -70.293  36.096  1.00  0.00      SOLV H
ATOM  11962  OH2 TIP3 56890    -33.005 -82.531  34.303  1.00  0.00      SOLV O
ATOM  11963  H1  TIP3 56890    -33.424 -83.372  34.511  1.00  0.00      SOLV H
ATOM  11964  H2  TIP3 56890    -32.302 -82.805  33.693  1.00  0.00      SOLV H
ATOM  11965  OH2 TIP3 56891    -27.548 -82.701  34.370  1.00  0.00      SOLV O
ATOM  11966  H1  TIP3 56891    -27.178 -81.952  33.864  1.00  0.00      SOLV H
ATOM  11967  H2  TIP3 56891    -28.495 -82.672  34.126  1.00  0.00      SOLV H
ATOM  11968  OH2 TIP3 56892    -26.401 -80.929  32.574  1.00  0.00      SOLV O
ATOM  11969  H1  TIP3 56892    -25.548 -81.288  32.245  1.00  0.00      SOLV H
ATOM  11970  H2  TIP3 56892    -26.164 -80.037  32.843  1.00  0.00      SOLV H
ATOM  11971  OH2 TIP3 56893    -35.432 -85.003  31.908  1.00  0.00      SOLV O
ATOM  11972  H1  TIP3 56893    -34.779 -84.291  31.836  1.00  0.00      SOLV H
ATOM  11973  H2  TIP3 56893    -35.558 -85.110  32.853  1.00  0.00      SOLV H
ATOM  11974  OH2 TIP3 56894    -30.168 -83.028  33.504  1.00  0.00      SOLV O
ATOM  11975  H1  TIP3 56894    -30.203 -83.005  32.541  1.00  0.00      SOLV H
ATOM  11976  H2  TIP3 56894    -30.291 -83.988  33.684  1.00  0.00      SOLV H
ATOM  11977  OH2 TIP3 56895    -28.994 -82.554  29.172  1.00  0.00      SOLV O
ATOM  11978  H1  TIP3 56895    -29.923 -82.284  29.068  1.00  0.00      SOLV H
ATOM  11979  H2  TIP3 56895    -29.113 -83.504  29.403  1.00  0.00      SOLV H
ATOM  11980  OH2 TIP3 56896    -46.232 -71.961  28.813  1.00  0.00      SOLV O
ATOM  11981  H1  TIP3 56896    -46.882 -72.227  28.137  1.00  0.00      SOLV H
ATOM  11982  H2  TIP3 56896    -46.556 -71.068  28.995  1.00  0.00      SOLV H
ATOM  11983  OH2 TIP3 56897    -39.677 -84.630  26.264  1.00  0.00      SOLV O
ATOM  11984  H1  TIP3 56897    -38.907 -84.913  25.732  1.00  0.00      SOLV H
ATOM  11985  H2  TIP3 56897    -39.236 -84.102  26.963  1.00  0.00      SOLV H
ATOM  11986  OH2 TIP3 56898    -35.160 -82.657  28.764  1.00  0.00      SOLV O
ATOM  11987  H1  TIP3 56898    -34.694 -83.146  29.456  1.00  0.00      SOLV H
ATOM  11988  H2  TIP3 56898    -35.320 -81.815  29.247  1.00  0.00      SOLV H
ATOM  11989  OH2 TIP3 56899    -38.371 -67.760  27.140  1.00  0.00      SOLV O
ATOM  11990  H1  TIP3 56899    -37.506 -67.323  27.016  1.00  0.00      SOLV H
ATOM  11991  H2  TIP3 56899    -38.344 -68.391  26.386  1.00  0.00      SOLV H
ATOM  11992  OH2 TIP3 56900    -31.837 -66.020  29.902  1.00  0.00      SOLV O
ATOM  11993  H1  TIP3 56900    -31.745 -66.877  29.420  1.00  0.00      SOLV H
ATOM  11994  H2  TIP3 56900    -32.160 -65.432  29.192  1.00  0.00      SOLV H
ATOM  11995  OH2 TIP3 56901    -44.857 -70.477  25.754  1.00  0.00      SOLV O
ATOM  11996  H1  TIP3 56901    -45.172 -70.372  26.664  1.00  0.00      SOLV H
ATOM  11997  H2  TIP3 56901    -43.925 -70.744  25.874  1.00  0.00      SOLV H
ATOM  11998  OH2 TIP3 56902    -32.098 -67.406  41.783  1.00  0.00      SOLV O
ATOM  11999  H1  TIP3 56902    -32.858 -67.849  41.369  1.00  0.00      SOLV H
ATOM  12000  H2  TIP3 56902    -32.515 -66.621  42.170  1.00  0.00      SOLV H
ATOM  12001  OH2 TIP3 56903    -16.469 -68.476  31.977  1.00  0.00      SOLV O
ATOM  12002  H1  TIP3 56903    -16.821 -67.560  31.949  1.00  0.00      SOLV H
ATOM  12003  H2  TIP3 56903    -17.076 -68.922  31.364  1.00  0.00      SOLV H
ATOM  12004  OH2 TIP3 56904    -17.245 -69.501  35.433  1.00  0.00      SOLV O
ATOM  12005  H1  TIP3 56904    -17.103 -70.095  36.185  1.00  0.00      SOLV H
ATOM  12006  H2  TIP3 56904    -17.412 -70.120  34.710  1.00  0.00      SOLV H
ATOM  12007  OH2 TIP3 56905    -24.385 -72.398  37.027  1.00  0.00      SOLV O
ATOM  12008  H1  TIP3 56905    -24.085 -73.051  37.689  1.00  0.00      SOLV H
ATOM  12009  H2  TIP3 56905    -23.852 -71.630  37.276  1.00  0.00      SOLV H
ATOM  12010  OH2 TIP3 56906    -14.836 -65.484  33.712  1.00  0.00      SOLV O
ATOM  12011  H1  TIP3 56906    -14.926 -66.313  34.201  1.00  0.00      SOLV H
ATOM  12012  H2  TIP3 56906    -14.940 -64.834  34.428  1.00  0.00      SOLV H
ATOM  12013  OH2 TIP3 56907    -25.008 -67.898  35.475  1.00  0.00      SOLV O
ATOM  12014  H1  TIP3 56907    -24.968 -68.838  35.222  1.00  0.00      SOLV H
ATOM  12015  H2  TIP3 56907    -24.065 -67.703  35.621  1.00  0.00      SOLV H
ATOM  12016  OH2 TIP3 56908    -26.104 -72.868  33.031  1.00  0.00      SOLV O
ATOM  12017  H1  TIP3 56908    -25.577 -73.435  33.628  1.00  0.00      SOLV H
ATOM  12018  H2  TIP3 56908    -25.435 -72.314  32.611  1.00  0.00      SOLV H
ATOM  12019  OH2 TIP3 56909    -19.222 -61.608  34.022  1.00  0.00      SOLV O
ATOM  12020  H1  TIP3 56909    -18.421 -62.091  33.721  1.00  0.00      SOLV H
ATOM  12021  H2  TIP3 56909    -19.335 -61.953  34.918  1.00  0.00      SOLV H
ATOM  12022  OH2 TIP3 56910    -19.646 -67.799  35.913  1.00  0.00      SOLV O
ATOM  12023  H1  TIP3 56910    -19.049 -68.286  35.324  1.00  0.00      SOLV H
ATOM  12024  H2  TIP3 56910    -18.979 -67.345  36.463  1.00  0.00      SOLV H
ATOM  12025  OH2 TIP3 56911     -8.655 -72.820  36.721  1.00  0.00      SOLV O
ATOM  12026  H1  TIP3 56911     -8.721 -72.161  37.445  1.00  0.00      SOLV H
ATOM  12027  H2  TIP3 56911     -8.378 -72.248  35.988  1.00  0.00      SOLV H
ATOM  12028  OH2 TIP3 56912    -14.819 -72.003  36.198  1.00  0.00      SOLV O
ATOM  12029  H1  TIP3 56912    -14.301 -72.828  36.216  1.00  0.00      SOLV H
ATOM  12030  H2  TIP3 56912    -14.921 -71.865  35.238  1.00  0.00      SOLV H
ATOM  12031  OH2 TIP3 56913    -20.620 -76.083  33.461  1.00  0.00      SOLV O
ATOM  12032  H1  TIP3 56913    -20.749 -75.246  32.974  1.00  0.00      SOLV H
ATOM  12033  H2  TIP3 56913    -20.775 -76.756  32.767  1.00  0.00      SOLV H
ATOM  12034  OH2 TIP3 56914    -13.353 -73.349  31.820  1.00  0.00      SOLV O
ATOM  12035  H1  TIP3 56914    -12.638 -73.480  32.485  1.00  0.00      SOLV H
ATOM  12036  H2  TIP3 56914    -12.945 -72.693  31.233  1.00  0.00      SOLV H
ATOM  12037  OH2 TIP3 56915    -24.594 -74.900  34.120  1.00  0.00      SOLV O
ATOM  12038  H1  TIP3 56915    -23.845 -75.172  34.702  1.00  0.00      SOLV H
ATOM  12039  H2  TIP3 56915    -24.327 -75.283  33.291  1.00  0.00      SOLV H
ATOM  12040  OH2 TIP3 56916    -20.293 -71.793  33.506  1.00  0.00      SOLV O
ATOM  12041  H1  TIP3 56916    -19.427 -72.024  33.898  1.00  0.00      SOLV H
ATOM  12042  H2  TIP3 56916    -20.503 -72.595  32.992  1.00  0.00      SOLV H
ATOM  12043  OH2 TIP3 56917     -8.726 -71.300  38.979  1.00  0.00      SOLV O
ATOM  12044  H1  TIP3 56917     -9.575 -70.830  38.818  1.00  0.00      SOLV H
ATOM  12045  H2  TIP3 56917     -8.728 -71.359  39.945  1.00  0.00      SOLV H
ATOM  12046  OH2 TIP3 56918    -21.297 -77.367  37.513  1.00  0.00      SOLV O
ATOM  12047  H1  TIP3 56918    -21.828 -77.043  36.769  1.00  0.00      SOLV H
ATOM  12048  H2  TIP3 56918    -21.992 -77.561  38.172  1.00  0.00      SOLV H
ATOM  12049  OH2 TIP3 56919    -17.573 -66.114  31.040  1.00  0.00      SOLV O
ATOM  12050  H1  TIP3 56919    -17.815 -66.400  30.155  1.00  0.00      SOLV H
ATOM  12051  H2  TIP3 56919    -18.183 -65.363  31.190  1.00  0.00      SOLV H
ATOM  12052  OH2 TIP3 56920    -21.458 -69.427  37.699  1.00  0.00      SOLV O
ATOM  12053  H1  TIP3 56920    -22.312 -69.044  38.016  1.00  0.00      SOLV H
ATOM  12054  H2  TIP3 56920    -20.989 -68.614  37.450  1.00  0.00      SOLV H
ATOM  12055  OH2 TIP3 56921    -11.447 -73.456  33.803  1.00  0.00      SOLV O
ATOM  12056  H1  TIP3 56921    -11.471 -74.211  34.402  1.00  0.00      SOLV H
ATOM  12057  H2  TIP3 56921    -11.059 -72.760  34.357  1.00  0.00      SOLV H
ATOM  12058  OH2 TIP3 56922    -22.421 -75.868  35.425  1.00  0.00      SOLV O
ATOM  12059  H1  TIP3 56922    -21.980 -75.135  35.914  1.00  0.00      SOLV H
ATOM  12060  H2  TIP3 56922    -21.680 -76.106  34.817  1.00  0.00      SOLV H
ATOM  12061  OH2 TIP3 56923    -23.641 -68.092  38.524  1.00  0.00      SOLV O
ATOM  12062  H1  TIP3 56923    -23.949 -67.198  38.270  1.00  0.00      SOLV H
ATOM  12063  H2  TIP3 56923    -24.456 -68.417  38.969  1.00  0.00      SOLV H
ATOM  12064  OH2 TIP3 56924    -27.225 -69.715  29.324  1.00  0.00      SOLV O
ATOM  12065  H1  TIP3 56924    -27.581 -69.439  28.465  1.00  0.00      SOLV H
ATOM  12066  H2  TIP3 56924    -27.351 -68.917  29.876  1.00  0.00      SOLV H
ATOM  12067  OH2 TIP3 56925    -14.910 -63.595  36.095  1.00  0.00      SOLV O
ATOM  12068  H1  TIP3 56925    -15.853 -63.832  36.263  1.00  0.00      SOLV H
ATOM  12069  H2  TIP3 56925    -15.006 -62.634  35.940  1.00  0.00      SOLV H
ATOM  12070  OH2 TIP3 56926    -10.741 -74.512  37.599  1.00  0.00      SOLV O
ATOM  12071  H1  TIP3 56926    -11.634 -74.221  37.350  1.00  0.00      SOLV H
ATOM  12072  H2  TIP3 56926    -10.171 -73.952  37.033  1.00  0.00      SOLV H
ATOM  12073  OH2 TIP3 56927    -16.671 -78.714  34.993  1.00  0.00      SOLV O
ATOM  12074  H1  TIP3 56927    -16.574 -79.681  34.896  1.00  0.00      SOLV H
ATOM  12075  H2  TIP3 56927    -17.619 -78.662  35.259  1.00  0.00      SOLV H
ATOM  12076  OH2 TIP3 56928    -17.173 -62.547  32.601  1.00  0.00      SOLV O
ATOM  12077  H1  TIP3 56928    -16.456 -63.090  32.216  1.00  0.00      SOLV H
ATOM  12078  H2  TIP3 56928    -16.869 -61.647  32.366  1.00  0.00      SOLV H
ATOM  12079  OH2 TIP3 56929    -15.266 -64.091  31.259  1.00  0.00      SOLV O
ATOM  12080  H1  TIP3 56929    -15.421 -64.837  30.664  1.00  0.00      SOLV H
ATOM  12081  H2  TIP3 56929    -15.107 -64.563  32.103  1.00  0.00      SOLV H
ATOM  12082  OH2 TIP3 56930    -13.221 -64.869  39.704  1.00  0.00      SOLV O
ATOM  12083  H1  TIP3 56930    -13.037 -65.439  38.931  1.00  0.00      SOLV H
ATOM  12084  H2  TIP3 56930    -13.445 -64.008  39.289  1.00  0.00      SOLV H
ATOM  12085  OH2 TIP3 56931    -17.494 -69.593  29.527  1.00  0.00      SOLV O
ATOM  12086  H1  TIP3 56931    -18.325 -69.270  29.129  1.00  0.00      SOLV H
ATOM  12087  H2  TIP3 56931    -16.838 -69.366  28.842  1.00  0.00      SOLV H
ATOM  12088  OH2 TIP3 56932    -16.933 -70.998  26.424  1.00  0.00      SOLV O
ATOM  12089  H1  TIP3 56932    -16.322 -70.734  27.136  1.00  0.00      SOLV H
ATOM  12090  H2  TIP3 56932    -16.326 -71.546  25.897  1.00  0.00      SOLV H
ATOM  12091  OH2 TIP3 56933    -10.335 -67.755  37.775  1.00  0.00      SOLV O
ATOM  12092  H1  TIP3 56933    -11.213 -67.317  37.837  1.00  0.00      SOLV H
ATOM  12093  H2  TIP3 56933     -9.964 -67.289  37.001  1.00  0.00      SOLV H
ATOM  12094  OH2 TIP3 56934    -14.305 -68.299  30.374  1.00  0.00      SOLV O
ATOM  12095  H1  TIP3 56934    -15.044 -68.307  31.030  1.00  0.00      SOLV H
ATOM  12096  H2  TIP3 56934    -13.592 -68.705  30.902  1.00  0.00      SOLV H
ATOM  12097  OH2 TIP3 56935    -13.788 -70.032  39.498  1.00  0.00      SOLV O
ATOM  12098  H1  TIP3 56935    -14.036 -69.308  40.103  1.00  0.00      SOLV H
ATOM  12099  H2  TIP3 56935    -14.520 -69.952  38.852  1.00  0.00      SOLV H
ATOM  12100  OH2 TIP3 56936    -22.449 -70.479  32.390  1.00  0.00      SOLV O
ATOM  12101  H1  TIP3 56936    -22.590 -70.896  31.514  1.00  0.00      SOLV H
ATOM  12102  H2  TIP3 56936    -21.610 -70.894  32.681  1.00  0.00      SOLV H
ATOM  12103  OH2 TIP3 56937    -22.304 -66.833  35.063  1.00  0.00      SOLV O
ATOM  12104  H1  TIP3 56937    -22.149 -67.258  34.212  1.00  0.00      SOLV H
ATOM  12105  H2  TIP3 56937    -21.422 -66.902  35.475  1.00  0.00      SOLV H
ATOM  12106  OH2 TIP3 56938    -21.697 -71.512  35.972  1.00  0.00      SOLV O
ATOM  12107  H1  TIP3 56938    -21.166 -71.251  35.198  1.00  0.00      SOLV H
ATOM  12108  H2  TIP3 56938    -21.554 -70.754  36.584  1.00  0.00      SOLV H
ATOM  12109  OH2 TIP3 56939    -17.491 -64.158  36.660  1.00  0.00      SOLV O
ATOM  12110  H1  TIP3 56939    -17.934 -63.579  37.309  1.00  0.00      SOLV H
ATOM  12111  H2  TIP3 56939    -17.539 -65.041  37.079  1.00  0.00      SOLV H
ATOM  12112  OH2 TIP3 56940    -22.228 -67.052  40.728  1.00  0.00      SOLV O
ATOM  12113  H1  TIP3 56940    -22.891 -66.474  41.156  1.00  0.00      SOLV H
ATOM  12114  H2  TIP3 56940    -22.750 -67.412  39.985  1.00  0.00      SOLV H
ATOM  12115  OH2 TIP3 56941    -15.112 -69.437  28.033  1.00  0.00      SOLV O
ATOM  12116  H1  TIP3 56941    -14.712 -69.023  28.833  1.00  0.00      SOLV H
ATOM  12117  H2  TIP3 56941    -14.822 -68.825  27.324  1.00  0.00      SOLV H
ATOM  12118  OH2 TIP3 56942    -23.898 -71.691  39.914  1.00  0.00      SOLV O
ATOM  12119  H1  TIP3 56942    -24.091 -71.044  40.624  1.00  0.00      SOLV H
ATOM  12120  H2  TIP3 56942    -24.806 -71.913  39.640  1.00  0.00      SOLV H
ATOM  12121  OH2 TIP3 56943    -19.504 -63.884  31.522  1.00  0.00      SOLV O
ATOM  12122  H1  TIP3 56943    -19.121 -63.429  32.289  1.00  0.00      SOLV H
ATOM  12123  H2  TIP3 56943    -20.263 -63.325  31.315  1.00  0.00      SOLV H
ATOM  12124  OH2 TIP3 56944    -24.606 -65.744  41.428  1.00  0.00      SOLV O
ATOM  12125  H1  TIP3 56944    -24.677 -65.728  40.455  1.00  0.00      SOLV H
ATOM  12126  H2  TIP3 56944    -25.441 -66.176  41.699  1.00  0.00      SOLV H
ATOM  12127  OH2 TIP3 56945     -8.822 -75.985  27.904  1.00  0.00      SOLV O
ATOM  12128  H1  TIP3 56945     -9.745 -76.162  28.191  1.00  0.00      SOLV H
ATOM  12129  H2  TIP3 56945     -8.916 -75.088  27.535  1.00  0.00      SOLV H
ATOM  12130  OH2 TIP3 56946    -23.084 -71.679  29.948  1.00  0.00      SOLV O
ATOM  12131  H1  TIP3 56946    -23.571 -71.060  29.366  1.00  0.00      SOLV H
ATOM  12132  H2  TIP3 56946    -23.446 -72.513  29.649  1.00  0.00      SOLV H
ATOM  12133  OH2 TIP3 56947    -12.586 -62.016  26.303  1.00  0.00      SOLV O
ATOM  12134  H1  TIP3 56947    -12.715 -61.058  26.477  1.00  0.00      SOLV H
ATOM  12135  H2  TIP3 56947    -11.609 -62.091  26.314  1.00  0.00      SOLV H
ATOM  12136  OH2 TIP3 56948    -27.598 -70.750  38.805  1.00  0.00      SOLV O
ATOM  12137  H1  TIP3 56948    -27.999 -70.916  37.933  1.00  0.00      SOLV H
ATOM  12138  H2  TIP3 56948    -27.201 -71.621  39.020  1.00  0.00      SOLV H
ATOM  12139  OH2 TIP3 56949    -28.699 -68.193  35.573  1.00  0.00      SOLV O
ATOM  12140  H1  TIP3 56949    -27.751 -68.011  35.614  1.00  0.00      SOLV H
ATOM  12141  H2  TIP3 56949    -29.055 -67.508  36.159  1.00  0.00      SOLV H
ATOM  12142  OH2 TIP3 56950    -11.673 -61.489  41.382  1.00  0.00      SOLV O
ATOM  12143  H1  TIP3 56950    -11.552 -62.449  41.290  1.00  0.00      SOLV H
ATOM  12144  H2  TIP3 56950    -12.627 -61.470  41.647  1.00  0.00      SOLV H
ATOM  12145  OH2 TIP3 56951    -20.242 -64.979  40.051  1.00  0.00      SOLV O
ATOM  12146  H1  TIP3 56951    -20.250 -64.188  40.630  1.00  0.00      SOLV H
ATOM  12147  H2  TIP3 56951    -20.887 -65.558  40.482  1.00  0.00      SOLV H
ATOM  12148  OH2 TIP3 56952    -20.856 -61.252  29.953  1.00  0.00      SOLV O
ATOM  12149  H1  TIP3 56952    -21.027 -61.332  28.999  1.00  0.00      SOLV H
ATOM  12150  H2  TIP3 56952    -21.282 -60.409  30.193  1.00  0.00      SOLV H
ATOM  12151  OH2 TIP3 56953    -26.580 -64.479  31.783  1.00  0.00      SOLV O
ATOM  12152  H1  TIP3 56953    -26.275 -64.748  32.679  1.00  0.00      SOLV H
ATOM  12153  H2  TIP3 56953    -27.237 -65.169  31.616  1.00  0.00      SOLV H
ATOM  12154  OH2 TIP3 56954    -17.852 -60.988  26.901  1.00  0.00      SOLV O
ATOM  12155  H1  TIP3 56954    -17.130 -61.526  26.510  1.00  0.00      SOLV H
ATOM  12156  H2  TIP3 56954    -17.741 -61.177  27.859  1.00  0.00      SOLV H
ATOM  12157  OH2 TIP3 56955    -18.077 -61.209  29.664  1.00  0.00      SOLV O
ATOM  12158  H1  TIP3 56955    -19.007 -61.391  29.922  1.00  0.00      SOLV H
ATOM  12159  H2  TIP3 56955    -17.599 -61.747  30.315  1.00  0.00      SOLV H
ATOM  12160  OH2 TIP3 56956    -11.594 -70.521  41.760  1.00  0.00      SOLV O
ATOM  12161  H1  TIP3 56956    -12.220 -70.237  41.074  1.00  0.00      SOLV H
ATOM  12162  H2  TIP3 56956    -11.294 -71.383  41.426  1.00  0.00      SOLV H
ATOM  12163  OH2 TIP3 56957    -25.918 -68.731  39.750  1.00  0.00      SOLV O
ATOM  12164  H1  TIP3 56957    -25.585 -69.033  40.622  1.00  0.00      SOLV H
ATOM  12165  H2  TIP3 56957    -26.555 -69.431  39.512  1.00  0.00      SOLV H
ATOM  12166  OH2 TIP3 56958    -19.445 -78.585  35.609  1.00  0.00      SOLV O
ATOM  12167  H1  TIP3 56958    -20.174 -79.217  35.438  1.00  0.00      SOLV H
ATOM  12168  H2  TIP3 56958    -19.885 -78.059  36.293  1.00  0.00      SOLV H
ATOM  12169  OH2 TIP3 56959    -14.983 -77.442  39.118  1.00  0.00      SOLV O
ATOM  12170  H1  TIP3 56959    -14.473 -77.746  39.889  1.00  0.00      SOLV H
ATOM  12171  H2  TIP3 56959    -15.847 -77.898  39.238  1.00  0.00      SOLV H
ATOM  12172  OH2 TIP3 56960    -13.184 -72.803  39.963  1.00  0.00      SOLV O
ATOM  12173  H1  TIP3 56960    -13.729 -73.135  40.710  1.00  0.00      SOLV H
ATOM  12174  H2  TIP3 56960    -13.608 -71.950  39.754  1.00  0.00      SOLV H
ATOM  12175  OH2 TIP3 56961    -14.060 -68.025  25.829  1.00  0.00      SOLV O
ATOM  12176  H1  TIP3 56961    -14.052 -68.175  24.862  1.00  0.00      SOLV H
ATOM  12177  H2  TIP3 56961    -13.393 -67.329  25.930  1.00  0.00      SOLV H
ATOM  12178  OH2 TIP3 56962    -16.372 -75.167  26.412  1.00  0.00      SOLV O
ATOM  12179  H1  TIP3 56962    -16.461 -75.381  27.346  1.00  0.00      SOLV H
ATOM  12180  H2  TIP3 56962    -16.103 -76.025  26.049  1.00  0.00      SOLV H
ATOM  12181  OH2 TIP3 56963    -21.117 -74.026  36.926  1.00  0.00      SOLV O
ATOM  12182  H1  TIP3 56963    -21.766 -74.188  37.638  1.00  0.00      SOLV H
ATOM  12183  H2  TIP3 56963    -21.369 -73.124  36.621  1.00  0.00      SOLV H
ATOM  12184  OH2 TIP3 56964    -21.136 -73.949  31.854  1.00  0.00      SOLV O
ATOM  12185  H1  TIP3 56964    -21.934 -74.408  31.595  1.00  0.00      SOLV H
ATOM  12186  H2  TIP3 56964    -20.629 -73.991  31.009  1.00  0.00      SOLV H
ATOM  12187  OH2 TIP3 56965    -16.061 -71.639  30.624  1.00  0.00      SOLV O
ATOM  12188  H1  TIP3 56965    -16.699 -70.965  30.303  1.00  0.00      SOLV H
ATOM  12189  H2  TIP3 56965    -15.355 -71.561  29.954  1.00  0.00      SOLV H
ATOM  12190  OH2 TIP3 56966    -17.018 -71.680  42.057  1.00  0.00      SOLV O
ATOM  12191  H1  TIP3 56966    -17.244 -72.590  42.352  1.00  0.00      SOLV H
ATOM  12192  H2  TIP3 56966    -16.167 -71.530  42.494  1.00  0.00      SOLV H
ATOM  12193  OH2 TIP3 56967    -14.982 -71.790  33.419  1.00  0.00      SOLV O
ATOM  12194  H1  TIP3 56967    -15.413 -71.329  32.674  1.00  0.00      SOLV H
ATOM  12195  H2  TIP3 56967    -14.514 -72.493  32.917  1.00  0.00      SOLV H
ATOM  12196  OH2 TIP3 56968    -23.359 -74.505  38.663  1.00  0.00      SOLV O
ATOM  12197  H1  TIP3 56968    -23.450 -74.101  39.539  1.00  0.00      SOLV H
ATOM  12198  H2  TIP3 56968    -23.465 -75.451  38.862  1.00  0.00      SOLV H
ATOM  12199  OH2 TIP3 56969    -19.327 -75.914  25.392  1.00  0.00      SOLV O
ATOM  12200  H1  TIP3 56969    -19.537 -76.324  26.252  1.00  0.00      SOLV H
ATOM  12201  H2  TIP3 56969    -20.192 -75.670  25.047  1.00  0.00      SOLV H
ATOM  12202  OH2 TIP3 56970    -16.203 -70.527  38.030  1.00  0.00      SOLV O
ATOM  12203  H1  TIP3 56970    -15.672 -71.067  37.405  1.00  0.00      SOLV H
ATOM  12204  H2  TIP3 56970    -16.494 -71.194  38.672  1.00  0.00      SOLV H
ATOM  12205  OH2 TIP3 56971    -17.869 -75.333  32.845  1.00  0.00      SOLV O
ATOM  12206  H1  TIP3 56971    -18.729 -75.677  33.148  1.00  0.00      SOLV H
ATOM  12207  H2  TIP3 56971    -17.366 -75.341  33.673  1.00  0.00      SOLV H
ATOM  12208  OH2 TIP3 56972    -19.992 -74.320  29.403  1.00  0.00      SOLV O
ATOM  12209  H1  TIP3 56972    -19.056 -74.037  29.492  1.00  0.00      SOLV H
ATOM  12210  H2  TIP3 56972    -20.286 -73.859  28.596  1.00  0.00      SOLV H
ATOM  12211  OH2 TIP3 56973    -13.506 -74.548  36.068  1.00  0.00      SOLV O
ATOM  12212  H1  TIP3 56973    -14.134 -74.744  36.797  1.00  0.00      SOLV H
ATOM  12213  H2  TIP3 56973    -13.909 -75.043  35.333  1.00  0.00      SOLV H
ATOM  12214  OH2 TIP3 56974    -21.447 -73.734  26.966  1.00  0.00      SOLV O
ATOM  12215  H1  TIP3 56974    -21.908 -74.148  26.212  1.00  0.00      SOLV H
ATOM  12216  H2  TIP3 56974    -20.799 -73.185  26.483  1.00  0.00      SOLV H
ATOM  12217  OH2 TIP3 56975    -15.640 -58.784  42.423  1.00  0.00      SOLV O
ATOM  12218  H1  TIP3 56975    -15.525 -58.318  41.577  1.00  0.00      SOLV H
ATOM  12219  H2  TIP3 56975    -15.106 -58.246  43.031  1.00  0.00      SOLV H
ATOM  12220  OH2 TIP3 56976    -24.746 -69.925  41.950  1.00  0.00      SOLV O
ATOM  12221  H1  TIP3 56976    -24.150 -69.512  42.605  1.00  0.00      SOLV H
ATOM  12222  H2  TIP3 56976    -25.538 -70.064  42.505  1.00  0.00      SOLV H
ATOM  12223  OH2 TIP3 56977    -17.675 -72.380  34.711  1.00  0.00      SOLV O
ATOM  12224  H1  TIP3 56977    -16.860 -72.592  34.232  1.00  0.00      SOLV H
ATOM  12225  H2  TIP3 56977    -17.581 -72.907  35.524  1.00  0.00      SOLV H
ATOM  12226  OH2 TIP3 56978    -21.052 -77.545  31.108  1.00  0.00      SOLV O
ATOM  12227  H1  TIP3 56978    -21.076 -78.513  31.242  1.00  0.00      SOLV H
ATOM  12228  H2  TIP3 56978    -20.233 -77.437  30.605  1.00  0.00      SOLV H
ATOM  12229  OH2 TIP3 56979    -18.309 -74.285  37.150  1.00  0.00      SOLV O
ATOM  12230  H1  TIP3 56979    -19.267 -74.092  37.191  1.00  0.00      SOLV H
ATOM  12231  H2  TIP3 56979    -17.949 -73.816  37.929  1.00  0.00      SOLV H
ATOM  12232  OH2 TIP3 56980    -19.857 -68.299  28.877  1.00  0.00      SOLV O
ATOM  12233  H1  TIP3 56980    -20.438 -68.991  28.496  1.00  0.00      SOLV H
ATOM  12234  H2  TIP3 56980    -20.153 -68.272  29.815  1.00  0.00      SOLV H
ATOM  12235  OH2 TIP3 56981    -12.808 -66.635  37.596  1.00  0.00      SOLV O
ATOM  12236  H1  TIP3 56981    -12.482 -65.952  36.969  1.00  0.00      SOLV H
ATOM  12237  H2  TIP3 56981    -13.628 -66.936  37.154  1.00  0.00      SOLV H
ATOM  12238  OH2 TIP3 56982    -18.567 -67.565  40.018  1.00  0.00      SOLV O
ATOM  12239  H1  TIP3 56982    -18.641 -67.971  40.889  1.00  0.00      SOLV H
ATOM  12240  H2  TIP3 56982    -19.000 -66.703  40.156  1.00  0.00      SOLV H
ATOM  12241  OH2 TIP3 56983    -13.820 -71.781  28.781  1.00  0.00      SOLV O
ATOM  12242  H1  TIP3 56983    -12.897 -71.621  29.047  1.00  0.00      SOLV H
ATOM  12243  H2  TIP3 56983    -14.014 -71.026  28.199  1.00  0.00      SOLV H
ATOM  12244  OH2 TIP3 56984    -24.265 -70.545  34.608  1.00  0.00      SOLV O
ATOM  12245  H1  TIP3 56984    -23.580 -70.359  33.939  1.00  0.00      SOLV H
ATOM  12246  H2  TIP3 56984    -23.855 -71.255  35.124  1.00  0.00      SOLV H
ATOM  12247  OH2 TIP3 56985    -18.388 -66.185  27.848  1.00  0.00      SOLV O
ATOM  12248  H1  TIP3 56985    -18.985 -65.486  28.197  1.00  0.00      SOLV H
ATOM  12249  H2  TIP3 56985    -18.880 -66.988  28.118  1.00  0.00      SOLV H
ATOM  12250  OH2 TIP3 56986    -26.458 -72.989  39.894  1.00  0.00      SOLV O
ATOM  12251  H1  TIP3 56986    -26.292 -73.322  40.796  1.00  0.00      SOLV H
ATOM  12252  H2  TIP3 56986    -26.952 -73.723  39.484  1.00  0.00      SOLV H
ATOM  12253  OH2 TIP3 56987    -19.739 -71.116  42.130  1.00  0.00      SOLV O
ATOM  12254  H1  TIP3 56987    -19.996 -71.414  41.240  1.00  0.00      SOLV H
ATOM  12255  H2  TIP3 56987    -18.769 -71.039  42.030  1.00  0.00      SOLV H
ATOM  12256  OH2 TIP3 56988     -9.301 -69.917  28.440  1.00  0.00      SOLV O
ATOM  12257  H1  TIP3 56988     -9.742 -70.365  27.684  1.00  0.00      SOLV H
ATOM  12258  H2  TIP3 56988     -9.492 -68.994  28.176  1.00  0.00      SOLV H
ATOM  12259  OH2 TIP3 56989    -11.113 -64.425  41.254  1.00  0.00      SOLV O
ATOM  12260  H1  TIP3 56989    -12.042 -64.522  40.927  1.00  0.00      SOLV H
ATOM  12261  H2  TIP3 56989    -10.650 -64.315  40.399  1.00  0.00      SOLV H
ATOM  12262  OH2 TIP3 56990    -13.777 -62.190  28.808  1.00  0.00      SOLV O
ATOM  12263  H1  TIP3 56990    -13.902 -63.068  29.199  1.00  0.00      SOLV H
ATOM  12264  H2  TIP3 56990    -13.407 -62.381  27.929  1.00  0.00      SOLV H
ATOM  12265  OH2 TIP3 56991    -14.714 -68.043  35.956  1.00  0.00      SOLV O
ATOM  12266  H1  TIP3 56991    -15.553 -68.514  35.798  1.00  0.00      SOLV H
ATOM  12267  H2  TIP3 56991    -14.086 -68.602  35.463  1.00  0.00      SOLV H
ATOM  12268  OH2 TIP3 56992    -23.135 -66.455  31.943  1.00  0.00      SOLV O
ATOM  12269  H1  TIP3 56992    -23.013 -65.499  31.815  1.00  0.00      SOLV H
ATOM  12270  H2  TIP3 56992    -24.078 -66.538  31.769  1.00  0.00      SOLV H
ATOM  12271  OH2 TIP3 56993    -25.417 -72.719  26.508  1.00  0.00      SOLV O
ATOM  12272  H1  TIP3 56993    -25.114 -71.921  26.987  1.00  0.00      SOLV H
ATOM  12273  H2  TIP3 56993    -26.322 -72.830  26.888  1.00  0.00      SOLV H
ATOM  12274  OH2 TIP3 56994    -21.072 -68.191  31.455  1.00  0.00      SOLV O
ATOM  12275  H1  TIP3 56994    -21.630 -67.411  31.652  1.00  0.00      SOLV H
ATOM  12276  H2  TIP3 56994    -21.571 -68.878  31.932  1.00  0.00      SOLV H
ATOM  12277  OH2 TIP3 56995    -22.060 -64.056  37.930  1.00  0.00      SOLV O
ATOM  12278  H1  TIP3 56995    -21.823 -63.147  37.680  1.00  0.00      SOLV H
ATOM  12279  H2  TIP3 56995    -21.352 -64.254  38.578  1.00  0.00      SOLV H
ATOM  12280  OH2 TIP3 56996    -23.982 -63.846  31.051  1.00  0.00      SOLV O
ATOM  12281  H1  TIP3 56996    -24.922 -64.042  31.235  1.00  0.00      SOLV H
ATOM  12282  H2  TIP3 56996    -23.897 -62.956  31.445  1.00  0.00      SOLV H
ATOM  12283  OH2 TIP3 56997    -17.404 -66.737  37.577  1.00  0.00      SOLV O
ATOM  12284  H1  TIP3 56997    -17.664 -67.014  38.479  1.00  0.00      SOLV H
ATOM  12285  H2  TIP3 56997    -16.522 -67.123  37.491  1.00  0.00      SOLV H
ATOM  12286  OH2 TIP3 56998    -15.522 -64.922  26.664  1.00  0.00      SOLV O
ATOM  12287  H1  TIP3 56998    -15.094 -65.257  27.484  1.00  0.00      SOLV H
ATOM  12288  H2  TIP3 56998    -16.383 -65.362  26.751  1.00  0.00      SOLV H
ATOM  12289  OH2 TIP3 56999    -12.743 -59.315  26.941  1.00  0.00      SOLV O
ATOM  12290  H1  TIP3 56999    -12.356 -58.449  26.727  1.00  0.00      SOLV H
ATOM  12291  H2  TIP3 56999    -13.645 -59.016  27.190  1.00  0.00      SOLV H
ATOM  12292  OH2 TIP3 57000    -23.326 -77.389  39.518  1.00  0.00      SOLV O
ATOM  12293  H1  TIP3 57000    -24.276 -77.503  39.361  1.00  0.00      SOLV H
ATOM  12294  H2  TIP3 57000    -23.071 -78.280  39.832  1.00  0.00      SOLV H
ATOM  12295  OH2 TIP3 57001    -14.281 -65.878  28.942  1.00  0.00      SOLV O
ATOM  12296  H1  TIP3 57001    -14.324 -66.717  29.447  1.00  0.00      SOLV H
ATOM  12297  H2  TIP3 57001    -13.360 -65.613  29.114  1.00  0.00      SOLV H
ATOM  12298  OH2 TIP3 57002    -27.541 -66.424  37.860  1.00  0.00      SOLV O
ATOM  12299  H1  TIP3 57002    -26.977 -67.204  37.931  1.00  0.00      SOLV H
ATOM  12300  H2  TIP3 57002    -27.419 -66.032  38.734  1.00  0.00      SOLV H
ATOM  12301  OH2 TIP3 57003    -21.455 -65.873  25.125  1.00  0.00      SOLV O
ATOM  12302  H1  TIP3 57003    -21.039 -66.594  24.622  1.00  0.00      SOLV H
ATOM  12303  H2  TIP3 57003    -21.702 -66.333  25.954  1.00  0.00      SOLV H
ATOM  12304  OH2 TIP3 57004    -22.446 -66.674  27.597  1.00  0.00      SOLV O
ATOM  12305  H1  TIP3 57004    -21.988 -67.053  28.358  1.00  0.00      SOLV H
ATOM  12306  H2  TIP3 57004    -22.632 -65.762  27.910  1.00  0.00      SOLV H
ATOM  12307  OH2 TIP3 57005    -24.791 -70.451  28.153  1.00  0.00      SOLV O
ATOM  12308  H1  TIP3 57005    -25.599 -70.272  28.678  1.00  0.00      SOLV H
ATOM  12309  H2  TIP3 57005    -24.596 -69.557  27.820  1.00  0.00      SOLV H
ATOM  12310  OH2 TIP3 57006    -14.931 -74.762  38.383  1.00  0.00      SOLV O
ATOM  12311  H1  TIP3 57006    -14.306 -74.443  39.048  1.00  0.00      SOLV H
ATOM  12312  H2  TIP3 57006    -15.033 -75.708  38.612  1.00  0.00      SOLV H
ATOM  12313  OH2 TIP3 57007    -14.061 -74.864  29.507  1.00  0.00      SOLV O
ATOM  12314  H1  TIP3 57007    -14.081 -74.331  28.694  1.00  0.00      SOLV H
ATOM  12315  H2  TIP3 57007    -13.754 -74.216  30.163  1.00  0.00      SOLV H
ATOM  12316  OH2 TIP3 57008    -20.310 -64.236  28.241  1.00  0.00      SOLV O
ATOM  12317  H1  TIP3 57008    -21.245 -64.037  28.430  1.00  0.00      SOLV H
ATOM  12318  H2  TIP3 57008    -20.043 -63.441  27.765  1.00  0.00      SOLV H
ATOM  12319  OH2 TIP3 57009    -17.374 -74.089  30.314  1.00  0.00      SOLV O
ATOM  12320  H1  TIP3 57009    -16.761 -73.327  30.388  1.00  0.00      SOLV H
ATOM  12321  H2  TIP3 57009    -17.492 -74.343  31.250  1.00  0.00      SOLV H
ATOM  12322  OH2 TIP3 57010    -17.102 -72.920  39.428  1.00  0.00      SOLV O
ATOM  12323  H1  TIP3 57010    -17.221 -72.463  40.280  1.00  0.00      SOLV H
ATOM  12324  H2  TIP3 57010    -16.318 -73.469  39.577  1.00  0.00      SOLV H
ATOM  12325  OH2 TIP3 57011    -15.588 -76.591  31.185  1.00  0.00      SOLV O
ATOM  12326  H1  TIP3 57011    -16.026 -76.058  31.869  1.00  0.00      SOLV H
ATOM  12327  H2  TIP3 57011    -15.059 -75.913  30.710  1.00  0.00      SOLV H
ATOM  12328  OH2 TIP3 57012    -23.138 -64.088  28.339  1.00  0.00      SOLV O
ATOM  12329  H1  TIP3 57012    -23.340 -63.265  27.835  1.00  0.00      SOLV H
ATOM  12330  H2  TIP3 57012    -23.474 -63.862  29.231  1.00  0.00      SOLV H
ATOM  12331  OH2 TIP3 57013    -20.011 -76.968  27.904  1.00  0.00      SOLV O
ATOM  12332  H1  TIP3 57013    -20.257 -76.133  28.332  1.00  0.00      SOLV H
ATOM  12333  H2  TIP3 57013    -19.051 -76.993  28.137  1.00  0.00      SOLV H
ATOM  12334  OH2 TIP3 57014    -10.556 -72.900  40.389  1.00  0.00      SOLV O
ATOM  12335  H1  TIP3 57014    -11.524 -73.002  40.243  1.00  0.00      SOLV H
ATOM  12336  H2  TIP3 57014    -10.266 -72.838  39.467  1.00  0.00      SOLV H
ATOM  12337  OH2 TIP3 57015    -13.162 -69.819  34.344  1.00  0.00      SOLV O
ATOM  12338  H1  TIP3 57015    -13.797 -70.520  34.107  1.00  0.00      SOLV H
ATOM  12339  H2  TIP3 57015    -12.486 -70.317  34.854  1.00  0.00      SOLV H
ATOM  12340  OH2 TIP3 57016    -25.090 -67.810  26.915  1.00  0.00      SOLV O
ATOM  12341  H1  TIP3 57016    -24.715 -66.988  27.272  1.00  0.00      SOLV H
ATOM  12342  H2  TIP3 57016    -24.394 -68.039  26.271  1.00  0.00      SOLV H
ATOM  12343  OH2 TIP3 57017    -24.278 -75.279  26.212  1.00  0.00      SOLV O
ATOM  12344  H1  TIP3 57017    -24.567 -74.352  26.317  1.00  0.00      SOLV H
ATOM  12345  H2  TIP3 57017    -25.034 -75.692  25.793  1.00  0.00      SOLV H
ATOM  12346  OH2 TIP3 57018    -15.200 -60.767  35.990  1.00  0.00      SOLV O
ATOM  12347  H1  TIP3 57018    -15.575 -60.123  35.358  1.00  0.00      SOLV H
ATOM  12348  H2  TIP3 57018    -14.341 -60.339  36.181  1.00  0.00      SOLV H
ATOM  12349  OH2 TIP3 57019    -21.864 -79.819  34.783  1.00  0.00      SOLV O
ATOM  12350  H1  TIP3 57019    -21.911 -79.999  33.826  1.00  0.00      SOLV H
ATOM  12351  H2  TIP3 57019    -21.694 -80.688  35.198  1.00  0.00      SOLV H
ATOM  12352  OH2 TIP3 57020    -27.368 -67.157  30.897  1.00  0.00      SOLV O
ATOM  12353  H1  TIP3 57020    -28.311 -66.966  30.972  1.00  0.00      SOLV H
ATOM  12354  H2  TIP3 57020    -27.104 -66.515  30.221  1.00  0.00      SOLV H
ATOM  12355  OH2 TIP3 57021    -28.987 -64.835  42.332  1.00  0.00      SOLV O
ATOM  12356  H1  TIP3 57021    -28.308 -64.882  43.032  1.00  0.00      SOLV H
ATOM  12357  H2  TIP3 57021    -29.092 -65.775  42.105  1.00  0.00      SOLV H
ATOM  12358  OH2 TIP3 57022    -24.270 -64.410  43.925  1.00  0.00      SOLV O
ATOM  12359  H1  TIP3 57022    -23.348 -64.525  44.197  1.00  0.00      SOLV H
ATOM  12360  H2  TIP3 57022    -24.209 -64.649  42.981  1.00  0.00      SOLV H
ATOM  12361  OH2 TIP3 57023    -20.143 -63.441  25.291  1.00  0.00      SOLV O
ATOM  12362  H1  TIP3 57023    -20.616 -64.292  25.442  1.00  0.00      SOLV H
ATOM  12363  H2  TIP3 57023    -19.271 -63.772  25.022  1.00  0.00      SOLV H
ATOM  12364  OH2 TIP3 57024    -15.812 -62.145  25.484  1.00  0.00      SOLV O
ATOM  12365  H1  TIP3 57024    -15.295 -62.806  25.971  1.00  0.00      SOLV H
ATOM  12366  H2  TIP3 57024    -15.136 -61.727  24.921  1.00  0.00      SOLV H
ATOM  12367  OH2 TIP3 57025    -26.970 -70.794  43.268  1.00  0.00      SOLV O
ATOM  12368  H1  TIP3 57025    -26.546 -71.580  42.885  1.00  0.00      SOLV H
ATOM  12369  H2  TIP3 57025    -27.782 -70.731  42.718  1.00  0.00      SOLV H
ATOM  12370  OH2 TIP3 57026    -23.048 -69.098  25.249  1.00  0.00      SOLV O
ATOM  12371  H1  TIP3 57026    -22.621 -69.632  25.938  1.00  0.00      SOLV H
ATOM  12372  H2  TIP3 57026    -22.254 -68.803  24.756  1.00  0.00      SOLV H
ATOM  12373  OH2 TIP3 57027    -20.761 -68.576  42.700  1.00  0.00      SOLV O
ATOM  12374  H1  TIP3 57027    -21.055 -68.307  41.808  1.00  0.00      SOLV H
ATOM  12375  H2  TIP3 57027    -20.243 -69.386  42.526  1.00  0.00      SOLV H
ATOM  12376  OH2 TIP3 57028    -18.285 -66.129  25.065  1.00  0.00      SOLV O
ATOM  12377  H1  TIP3 57028    -18.485 -66.159  26.022  1.00  0.00      SOLV H
ATOM  12378  H2  TIP3 57028    -18.111 -67.080  24.892  1.00  0.00      SOLV H
ATOM  12379  OH2 TIP3 57029    -15.264 -66.769  40.049  1.00  0.00      SOLV O
ATOM  12380  H1  TIP3 57029    -14.700 -65.970  39.998  1.00  0.00      SOLV H
ATOM  12381  H2  TIP3 57029    -16.134 -66.365  40.174  1.00  0.00      SOLV H
ATOM  12382  OH2 TIP3 57030    -25.226 -73.091  42.601  1.00  0.00      SOLV O
ATOM  12383  H1  TIP3 57030    -24.487 -73.699  42.503  1.00  0.00      SOLV H
ATOM  12384  H2  TIP3 57030    -25.520 -73.265  43.496  1.00  0.00      SOLV H
ATOM  12385  OH2 TIP3 57031    -21.239 -70.462  27.690  1.00  0.00      SOLV O
ATOM  12386  H1  TIP3 57031    -21.507 -71.134  28.330  1.00  0.00      SOLV H
ATOM  12387  H2  TIP3 57031    -20.706 -70.991  27.057  1.00  0.00      SOLV H
ATOM  12388  OH2 TIP3 57032    -21.197 -72.788  40.031  1.00  0.00      SOLV O
ATOM  12389  H1  TIP3 57032    -22.024 -72.303  40.214  1.00  0.00      SOLV H
ATOM  12390  H2  TIP3 57032    -20.834 -72.265  39.291  1.00  0.00      SOLV H
ATOM  12391  OH2 TIP3 57033    -19.633 -71.873  25.944  1.00  0.00      SOLV O
ATOM  12392  H1  TIP3 57033    -19.718 -71.873  24.972  1.00  0.00      SOLV H
ATOM  12393  H2  TIP3 57033    -18.740 -71.482  26.054  1.00  0.00      SOLV H
ATOM  12394  OH2 TIP3 57034    -17.293 -68.710  43.368  1.00  0.00      SOLV O
ATOM  12395  H1  TIP3 57034    -16.411 -68.344  43.222  1.00  0.00      SOLV H
ATOM  12396  H2  TIP3 57034    -17.128 -69.469  43.940  1.00  0.00      SOLV H
ATOM  12397  OH2 TIP3 57035    -11.559 -66.488  25.379  1.00  0.00      SOLV O
ATOM  12398  H1  TIP3 57035    -11.651 -66.909  24.510  1.00  0.00      SOLV H
ATOM  12399  H2  TIP3 57035    -11.923 -65.596  25.191  1.00  0.00      SOLV H
ATOM  12400  OH2 TIP3 57036    -19.889 -75.081  41.108  1.00  0.00      SOLV O
ATOM  12401  H1  TIP3 57036    -19.607 -75.716  40.422  1.00  0.00      SOLV H
ATOM  12402  H2  TIP3 57036    -20.242 -74.350  40.558  1.00  0.00      SOLV H
ATOM  12403  OH2 TIP3 57037    -19.003 -76.514  38.646  1.00  0.00      SOLV O
ATOM  12404  H1  TIP3 57037    -18.695 -75.879  37.967  1.00  0.00      SOLV H
ATOM  12405  H2  TIP3 57037    -19.822 -76.864  38.224  1.00  0.00      SOLV H
ATOM  12406  OH2 TIP3 57038    -19.398 -70.908  38.816  1.00  0.00      SOLV O
ATOM  12407  H1  TIP3 57038    -18.592 -70.685  38.334  1.00  0.00      SOLV H
ATOM  12408  H2  TIP3 57038    -19.995 -70.184  38.549  1.00  0.00      SOLV H
ATOM  12409  OH2 TIP3 57039    -14.499 -71.495  43.925  1.00  0.00      SOLV O
ATOM  12410  H1  TIP3 57039    -13.938 -72.247  43.689  1.00  0.00      SOLV H
ATOM  12411  H2  TIP3 57039    -13.894 -70.747  43.790  1.00  0.00      SOLV H
ATOM  12412  OH2 TIP3 57040    -14.152 -68.406  41.919  1.00  0.00      SOLV O
ATOM  12413  H1  TIP3 57040    -14.688 -67.796  41.363  1.00  0.00      SOLV H
ATOM  12414  H2  TIP3 57040    -13.264 -68.016  41.748  1.00  0.00      SOLV H
ATOM  12415  OH2 TIP3 57041    -21.744 -74.541  43.123  1.00  0.00      SOLV O
ATOM  12416  H1  TIP3 57041    -22.310 -75.272  42.797  1.00  0.00      SOLV H
ATOM  12417  H2  TIP3 57041    -21.102 -74.489  42.387  1.00  0.00      SOLV H
ATOM  12418  OH2 TIP3 57042    -17.422 -78.667  39.023  1.00  0.00      SOLV O
ATOM  12419  H1  TIP3 57042    -17.923 -77.823  38.930  1.00  0.00      SOLV H
ATOM  12420  H2  TIP3 57042    -18.031 -79.268  38.566  1.00  0.00      SOLV H
ATOM  12421  OH2 TIP3 57043    -17.625 -74.233  42.599  1.00  0.00      SOLV O
ATOM  12422  H1  TIP3 57043    -17.855 -74.538  43.493  1.00  0.00      SOLV H
ATOM  12423  H2  TIP3 57043    -18.383 -74.588  42.089  1.00  0.00      SOLV H
ATOM  12424  OH2 TIP3 57044    -14.850 -74.071  41.667  1.00  0.00      SOLV O
ATOM  12425  H1  TIP3 57044    -15.757 -74.342  41.900  1.00  0.00      SOLV H
ATOM  12426  H2  TIP3 57044    -14.314 -74.531  42.338  1.00  0.00      SOLV H
ATOM  12427  OH2 TIP3 57045    -12.806 -74.804  43.627  1.00  0.00      SOLV O
ATOM  12428  H1  TIP3 57045    -12.647 -75.768  43.621  1.00  0.00      SOLV H
ATOM  12429  H2  TIP3 57045    -13.210 -74.650  44.507  1.00  0.00      SOLV H
ATOM  12430  OH2 TIP3 57046    -22.994 -76.828  42.593  1.00  0.00      SOLV O
ATOM  12431  H1  TIP3 57046    -22.554 -77.398  41.938  1.00  0.00      SOLV H
ATOM  12432  H2  TIP3 57046    -22.840 -77.427  43.361  1.00  0.00      SOLV H
ATOM  12433  OH2 TIP3 57047    -16.973 -79.149  41.709  1.00  0.00      SOLV O
ATOM  12434  H1  TIP3 57047    -16.159 -79.686  41.676  1.00  0.00      SOLV H
ATOM  12435  H2  TIP3 57047    -17.200 -79.080  40.760  1.00  0.00      SOLV H
ATOM  12436  OH2 TIP3 57048    -17.130 -77.380  43.752  1.00  0.00      SOLV O
ATOM  12437  H1  TIP3 57048    -17.112 -78.022  43.003  1.00  0.00      SOLV H
ATOM  12438  H2  TIP3 57048    -17.993 -76.943  43.622  1.00  0.00      SOLV H
ATOM  12439  OH2 TIP3 57049    -23.344 -61.716  26.985  1.00  0.00      SOLV O
ATOM  12440  H1  TIP3 57049    -22.430 -61.385  27.060  1.00  0.00      SOLV H
ATOM  12441  H2  TIP3 57049    -23.668 -61.151  26.266  1.00  0.00      SOLV H
ATOM  12442  OH2 TIP3 57050    -27.565 -68.909  26.401  1.00  0.00      SOLV O
ATOM  12443  H1  TIP3 57050    -26.691 -68.539  26.655  1.00  0.00      SOLV H
ATOM  12444  H2  TIP3 57050    -27.302 -69.624  25.781  1.00  0.00      SOLV H
ATOM  12445  OH2 TIP3 57051    -30.478 -64.302  31.469  1.00  0.00      SOLV O
ATOM  12446  H1  TIP3 57051    -30.981 -64.962  30.940  1.00  0.00      SOLV H
ATOM  12447  H2  TIP3 57051    -30.042 -64.885  32.129  1.00  0.00      SOLV H
ATOM  12448  OH2 TIP3 57052    -29.183 -65.866  33.255  1.00  0.00      SOLV O
ATOM  12449  H1  TIP3 57052    -29.175 -66.797  33.513  1.00  0.00      SOLV H
ATOM  12450  H2  TIP3 57052    -28.982 -65.446  34.116  1.00  0.00      SOLV H
ATOM  12451  OH2 TIP3 57053    -12.907 -59.255  36.291  1.00  0.00      SOLV O
ATOM  12452  H1  TIP3 57053    -12.947 -59.119  37.257  1.00  0.00      SOLV H
ATOM  12453  H2  TIP3 57053    -12.408 -58.480  36.009  1.00  0.00      SOLV H
ATOM  12454  OH2 TIP3 57054    -13.088 -59.772  39.106  1.00  0.00      SOLV O
ATOM  12455  H1  TIP3 57054    -13.392 -60.661  38.837  1.00  0.00      SOLV H
ATOM  12456  H2  TIP3 57054    -12.557 -60.007  39.880  1.00  0.00      SOLV H
ATOM  12457  OH2 TIP3 57055    -13.156 -64.382  43.904  1.00  0.00      SOLV O
ATOM  12458  H1  TIP3 57055    -14.064 -64.597  44.189  1.00  0.00      SOLV H
ATOM  12459  H2  TIP3 57055    -13.063 -63.468  44.248  1.00  0.00      SOLV H
ATOM  12460  OH2 TIP3 57056    -11.388 -65.489  29.308  1.00  0.00      SOLV O
ATOM  12461  H1  TIP3 57056    -10.748 -64.783  29.511  1.00  0.00      SOLV H
ATOM  12462  H2  TIP3 57056    -11.157 -66.136  30.013  1.00  0.00      SOLV H
ATOM  12463  OH2 TIP3 57057    -10.349 -67.144  31.181  1.00  0.00      SOLV O
ATOM  12464  H1  TIP3 57057    -10.941 -67.850  31.525  1.00  0.00      SOLV H
ATOM  12465  H2  TIP3 57057     -9.911 -66.813  31.990  1.00  0.00      SOLV H
ATOM  12466  OH2 TIP3 57058    -11.473 -64.641  36.277  1.00  0.00      SOLV O
ATOM  12467  H1  TIP3 57058    -10.647 -64.791  35.791  1.00  0.00      SOLV H
ATOM  12468  H2  TIP3 57058    -11.718 -63.746  35.976  1.00  0.00      SOLV H
ATOM  12469  OH2 TIP3 57059    -13.908 -62.493  38.520  1.00  0.00      SOLV O
ATOM  12470  H1  TIP3 57059    -14.724 -62.339  39.023  1.00  0.00      SOLV H
ATOM  12471  H2  TIP3 57059    -14.255 -62.919  37.709  1.00  0.00      SOLV H
ATOM  12472  OH2 TIP3 57060    -10.052 -67.188  27.571  1.00  0.00      SOLV O
ATOM  12473  H1  TIP3 57060    -10.673 -67.041  26.823  1.00  0.00      SOLV H
ATOM  12474  H2  TIP3 57060    -10.465 -66.608  28.240  1.00  0.00      SOLV H
ATOM  12475  OH2 TIP3 57061    -10.591 -70.350  26.091  1.00  0.00      SOLV O
ATOM  12476  H1  TIP3 57061    -10.887 -69.741  25.407  1.00  0.00      SOLV H
ATOM  12477  H2  TIP3 57061    -10.674 -71.220  25.642  1.00  0.00      SOLV H
ATOM  12478  OH2 TIP3 57062    -12.028 -69.279  31.793  1.00  0.00      SOLV O
ATOM  12479  H1  TIP3 57062    -11.808 -70.220  31.681  1.00  0.00      SOLV H
ATOM  12480  H2  TIP3 57062    -12.397 -69.259  32.698  1.00  0.00      SOLV H
ATOM  12481  OH2 TIP3 57063    -26.815 -72.394  35.772  1.00  0.00      SOLV O
ATOM  12482  H1  TIP3 57063    -26.606 -72.305  34.826  1.00  0.00      SOLV H
ATOM  12483  H2  TIP3 57063    -25.934 -72.234  36.183  1.00  0.00      SOLV H
ATOM  12484  OH2 TIP3 57064    -11.818 -67.178  41.499  1.00  0.00      SOLV O
ATOM  12485  H1  TIP3 57064    -10.936 -67.607  41.551  1.00  0.00      SOLV H
ATOM  12486  H2  TIP3 57064    -11.583 -66.245  41.346  1.00  0.00      SOLV H
ATOM  12487  OH2 TIP3 57065     -9.687 -68.670  41.993  1.00  0.00      SOLV O
ATOM  12488  H1  TIP3 57065    -10.379 -69.363  41.944  1.00  0.00      SOLV H
ATOM  12489  H2  TIP3 57065     -8.879 -69.218  41.996  1.00  0.00      SOLV H
ATOM  12490  OH2 TIP3 57066    -10.594 -72.985  25.259  1.00  0.00      SOLV O
ATOM  12491  H1  TIP3 57066     -9.887 -73.266  25.867  1.00  0.00      SOLV H
ATOM  12492  H2  TIP3 57066    -11.244 -73.722  25.330  1.00  0.00      SOLV H
ATOM  12493  OH2 TIP3 57067    -11.423 -71.680  30.238  1.00  0.00      SOLV O
ATOM  12494  H1  TIP3 57067    -10.861 -72.488  30.280  1.00  0.00      SOLV H
ATOM  12495  H2  TIP3 57067    -10.821 -71.059  29.804  1.00  0.00      SOLV H
ATOM  12496  OH2 TIP3 57068    -11.065 -71.017  35.656  1.00  0.00      SOLV O
ATOM  12497  H1  TIP3 57068    -10.245 -70.473  35.604  1.00  0.00      SOLV H
ATOM  12498  H2  TIP3 57068    -11.266 -70.906  36.602  1.00  0.00      SOLV H
ATOM  12499  OH2 TIP3 57069    -11.259 -70.288  38.409  1.00  0.00      SOLV O
ATOM  12500  H1  TIP3 57069    -12.179 -70.214  38.743  1.00  0.00      SOLV H
ATOM  12501  H2  TIP3 57069    -11.056 -69.349  38.199  1.00  0.00      SOLV H
ATOM  12502  OH2 TIP3 57070    -25.595 -76.939  42.003  1.00  0.00      SOLV O
ATOM  12503  H1  TIP3 57070    -24.619 -76.820  42.056  1.00  0.00      SOLV H
ATOM  12504  H2  TIP3 57070    -25.681 -77.895  42.095  1.00  0.00      SOLV H
ATOM  12505  OH2 TIP3 57071     -7.120 -75.122  43.751  1.00  0.00      SOLV O
ATOM  12506  H1  TIP3 57071     -6.470 -75.604  43.203  1.00  0.00      SOLV H
ATOM  12507  H2  TIP3 57071     -7.300 -74.331  43.202  1.00  0.00      SOLV H
ATOM  12508  OH2 TIP3 57072     -9.916 -74.019  30.231  1.00  0.00      SOLV O
ATOM  12509  H1  TIP3 57072     -9.626 -74.393  31.085  1.00  0.00      SOLV H
ATOM  12510  H2  TIP3 57072    -10.339 -74.806  29.825  1.00  0.00      SOLV H
ATOM  12511  OH2 TIP3 57073    -23.959 -78.081  34.776  1.00  0.00      SOLV O
ATOM  12512  H1  TIP3 57073    -23.252 -78.740  34.966  1.00  0.00      SOLV H
ATOM  12513  H2  TIP3 57073    -23.585 -77.305  35.222  1.00  0.00      SOLV H
ATOM  12514  OH2 TIP3 57074    -26.531 -75.887  35.775  1.00  0.00      SOLV O
ATOM  12515  H1  TIP3 57074    -25.844 -75.809  35.095  1.00  0.00      SOLV H
ATOM  12516  H2  TIP3 57074    -26.434 -75.031  36.215  1.00  0.00      SOLV H
ATOM  12517  OH2 TIP3 57075     -8.249 -73.349  42.090  1.00  0.00      SOLV O
ATOM  12518  H1  TIP3 57075     -9.224 -73.293  42.036  1.00  0.00      SOLV H
ATOM  12519  H2  TIP3 57075     -8.058 -73.803  41.254  1.00  0.00      SOLV H
ATOM  12520  OH2 TIP3 57076     -8.237 -73.382  26.792  1.00  0.00      SOLV O
ATOM  12521  H1  TIP3 57076     -7.627 -73.945  26.272  1.00  0.00      SOLV H
ATOM  12522  H2  TIP3 57076     -7.738 -72.553  26.881  1.00  0.00      SOLV H
ATOM  12523  OH2 TIP3 57077    -16.017 -60.221  31.821  1.00  0.00      SOLV O
ATOM  12524  H1  TIP3 57077    -15.247 -60.267  31.226  1.00  0.00      SOLV H
ATOM  12525  H2  TIP3 57077    -15.696 -59.648  32.536  1.00  0.00      SOLV H
ATOM  12526  OH2 TIP3 57078    -24.541 -80.514  38.174  1.00  0.00      SOLV O
ATOM  12527  H1  TIP3 57078    -25.077 -80.837  38.924  1.00  0.00      SOLV H
ATOM  12528  H2  TIP3 57078    -25.200 -80.054  37.635  1.00  0.00      SOLV H
ATOM  12529  OH2 TIP3 57079    -26.866 -67.289  42.386  1.00  0.00      SOLV O
ATOM  12530  H1  TIP3 57079    -27.710 -67.474  41.934  1.00  0.00      SOLV H
ATOM  12531  H2  TIP3 57079    -27.093 -67.479  43.304  1.00  0.00      SOLV H
ATOM  12532  OH2 TIP3 57080    -24.409 -65.438  38.596  1.00  0.00      SOLV O
ATOM  12533  H1  TIP3 57080    -25.004 -64.713  38.336  1.00  0.00      SOLV H
ATOM  12534  H2  TIP3 57080    -23.550 -65.010  38.386  1.00  0.00      SOLV H
ATOM  12535  OH2 TIP3 57081    -20.802 -62.679  41.566  1.00  0.00      SOLV O
ATOM  12536  H1  TIP3 57081    -20.531 -62.895  42.480  1.00  0.00      SOLV H
ATOM  12537  H2  TIP3 57081    -20.077 -62.074  41.296  1.00  0.00      SOLV H
ATOM  12538  OH2 TIP3 57082    -19.062 -60.646  40.836  1.00  0.00      SOLV O
ATOM  12539  H1  TIP3 57082    -18.237 -61.130  40.639  1.00  0.00      SOLV H
ATOM  12540  H2  TIP3 57082    -18.829 -60.238  41.695  1.00  0.00      SOLV H
ATOM  12541  OH2 TIP3 57083     -8.567 -75.424  39.941  1.00  0.00      SOLV O
ATOM  12542  H1  TIP3 57083     -9.422 -75.414  39.476  1.00  0.00      SOLV H
ATOM  12543  H2  TIP3 57083     -8.121 -76.184  39.507  1.00  0.00      SOLV H
ATOM  12544  OH2 TIP3 57084    -27.959 -63.375  38.667  1.00  0.00      SOLV O
ATOM  12545  H1  TIP3 57084    -28.768 -62.993  38.278  1.00  0.00      SOLV H
ATOM  12546  H2  TIP3 57084    -28.228 -63.488  39.583  1.00  0.00      SOLV H
ATOM  12547  OH2 TIP3 57085    -25.459 -62.840  37.671  1.00  0.00      SOLV O
ATOM  12548  H1  TIP3 57085    -26.334 -62.936  38.106  1.00  0.00      SOLV H
ATOM  12549  H2  TIP3 57085    -25.691 -62.191  36.986  1.00  0.00      SOLV H
ATOM  12550  OH2 TIP3 57086    -21.020 -61.354  36.944  1.00  0.00      SOLV O
ATOM  12551  H1  TIP3 57086    -21.603 -60.995  36.247  1.00  0.00      SOLV H
ATOM  12552  H2  TIP3 57086    -21.088 -60.657  37.629  1.00  0.00      SOLV H
ATOM  12553  OH2 TIP3 57087    -18.412 -61.676  37.741  1.00  0.00      SOLV O
ATOM  12554  H1  TIP3 57087    -19.367 -61.676  37.561  1.00  0.00      SOLV H
ATOM  12555  H2  TIP3 57087    -18.222 -60.741  37.896  1.00  0.00      SOLV H
ATOM  12556  OH2 TIP3 57088    -16.517 -59.291  38.172  1.00  0.00      SOLV O
ATOM  12557  H1  TIP3 57088    -16.868 -58.423  37.887  1.00  0.00      SOLV H
ATOM  12558  H2  TIP3 57088    -16.188 -59.679  37.347  1.00  0.00      SOLV H
ATOM  12559  OH2 TIP3 57089    -28.036 -64.758  35.574  1.00  0.00      SOLV O
ATOM  12560  H1  TIP3 57089    -27.880 -65.125  36.471  1.00  0.00      SOLV H
ATOM  12561  H2  TIP3 57089    -27.129 -64.801  35.208  1.00  0.00      SOLV H
ATOM  12562  OH2 TIP3 57090    -25.641 -65.271  34.258  1.00  0.00      SOLV O
ATOM  12563  H1  TIP3 57090    -25.416 -66.185  34.522  1.00  0.00      SOLV H
ATOM  12564  H2  TIP3 57090    -24.877 -64.775  34.628  1.00  0.00      SOLV H
ATOM  12565  OH2 TIP3 57091    -23.334 -63.972  35.128  1.00  0.00      SOLV O
ATOM  12566  H1  TIP3 57091    -22.784 -64.736  34.890  1.00  0.00      SOLV H
ATOM  12567  H2  TIP3 57091    -23.204 -63.947  36.091  1.00  0.00      SOLV H
ATOM  12568  OH2 TIP3 57092    -15.279 -76.258  34.254  1.00  0.00      SOLV O
ATOM  12569  H1  TIP3 57092    -15.695 -77.104  34.507  1.00  0.00      SOLV H
ATOM  12570  H2  TIP3 57092    -14.529 -76.553  33.715  1.00  0.00      SOLV H
ATOM  12571  OH2 TIP3 57093     -9.780 -76.413  34.407  1.00  0.00      SOLV O
ATOM  12572  H1  TIP3 57093     -9.383 -75.683  33.880  1.00  0.00      SOLV H
ATOM  12573  H2  TIP3 57093    -10.715 -76.381  34.119  1.00  0.00      SOLV H
ATOM  12574  OH2 TIP3 57094     -8.612 -74.689  32.641  1.00  0.00      SOLV O
ATOM  12575  H1  TIP3 57094     -7.775 -74.963  32.208  1.00  0.00      SOLV H
ATOM  12576  H2  TIP3 57094     -8.459 -73.722  32.734  1.00  0.00      SOLV H
ATOM  12577  OH2 TIP3 57095    -22.018 -80.122  31.993  1.00  0.00      SOLV O
ATOM  12578  H1  TIP3 57095    -22.720 -80.684  31.625  1.00  0.00      SOLV H
ATOM  12579  H2  TIP3 57095    -21.272 -80.760  32.012  1.00  0.00      SOLV H
ATOM  12580  OH2 TIP3 57096    -23.075 -80.739  27.821  1.00  0.00      SOLV O
ATOM  12581  H1  TIP3 57096    -22.788 -79.964  27.306  1.00  0.00      SOLV H
ATOM  12582  H2  TIP3 57096    -23.825 -80.412  28.325  1.00  0.00      SOLV H
ATOM  12583  OH2 TIP3 57097    -17.693 -78.731  31.900  1.00  0.00      SOLV O
ATOM  12584  H1  TIP3 57097    -16.990 -78.068  31.807  1.00  0.00      SOLV H
ATOM  12585  H2  TIP3 57097    -17.726 -78.859  32.854  1.00  0.00      SOLV H
ATOM  12586  OH2 TIP3 57098    -12.381 -76.754  33.510  1.00  0.00      SOLV O
ATOM  12587  H1  TIP3 57098    -12.421 -76.702  32.548  1.00  0.00      SOLV H
ATOM  12588  H2  TIP3 57098    -12.527 -77.714  33.668  1.00  0.00      SOLV H
ATOM  12589  OH2 TIP3 57099    -11.214 -76.268  29.251  1.00  0.00      SOLV O
ATOM  12590  H1  TIP3 57099    -12.103 -76.002  28.961  1.00  0.00      SOLV H
ATOM  12591  H2  TIP3 57099    -11.351 -77.232  29.376  1.00  0.00      SOLV H
ATOM  12592  OH2 TIP3 57100    -28.445 -65.673  28.791  1.00  0.00      SOLV O
ATOM  12593  H1  TIP3 57100    -29.118 -65.944  28.142  1.00  0.00      SOLV H
ATOM  12594  H2  TIP3 57100    -28.771 -64.792  29.013  1.00  0.00      SOLV H
ATOM  12595  OH2 TIP3 57101    -21.952 -78.344  26.334  1.00  0.00      SOLV O
ATOM  12596  H1  TIP3 57101    -21.255 -78.725  25.768  1.00  0.00      SOLV H
ATOM  12597  H2  TIP3 57101    -21.402 -77.825  26.958  1.00  0.00      SOLV H
ATOM  12598  OH2 TIP3 57102    -17.471 -76.396  28.836  1.00  0.00      SOLV O
ATOM  12599  H1  TIP3 57102    -16.873 -76.856  29.441  1.00  0.00      SOLV H
ATOM  12600  H2  TIP3 57102    -17.502 -75.516  29.263  1.00  0.00      SOLV H
ATOM  12601  OH2 TIP3 57103    -20.599 -61.475  27.129  1.00  0.00      SOLV O
ATOM  12602  H1  TIP3 57103    -19.728 -61.043  27.027  1.00  0.00      SOLV H
ATOM  12603  H2  TIP3 57103    -20.558 -62.108  26.378  1.00  0.00      SOLV H
ATOM  12604  OH2 TIP3 57104    -14.027 -59.724  29.892  1.00  0.00      SOLV O
ATOM  12605  H1  TIP3 57104    -13.972 -60.592  29.424  1.00  0.00      SOLV H
ATOM  12606  H2  TIP3 57104    -14.397 -59.150  29.194  1.00  0.00      SOLV H
ATOM  12607  OH2 TIP3 57105    -22.242 -79.703  41.244  1.00  0.00      SOLV O
ATOM  12608  H1  TIP3 57105    -22.463 -80.470  41.786  1.00  0.00      SOLV H
ATOM  12609  H2  TIP3 57105    -21.404 -79.445  41.652  1.00  0.00      SOLV H
ATOM  12610  OH2 TIP3 57106    -19.812 -79.766  42.985  1.00  0.00      SOLV O
ATOM  12611  H1  TIP3 57106    -18.843 -79.742  42.924  1.00  0.00      SOLV H
ATOM  12612  H2  TIP3 57106    -19.954 -80.592  43.471  1.00  0.00      SOLV H
ATOM  12613  OH2 TIP3 57107    -27.085 -64.198  25.752  1.00  0.00      SOLV O
ATOM  12614  H1  TIP3 57107    -27.389 -64.089  26.666  1.00  0.00      SOLV H
ATOM  12615  H2  TIP3 57107    -26.148 -64.452  25.870  1.00  0.00      SOLV H
ATOM  12616  OH2 TIP3 57108    -11.948 -77.413  43.295  1.00  0.00      SOLV O
ATOM  12617  H1  TIP3 57108    -11.788 -77.810  44.178  1.00  0.00      SOLV H
ATOM  12618  H2  TIP3 57108    -11.052 -77.128  43.029  1.00  0.00      SOLV H
ATOM  12619  OH2 TIP3 57109    -14.328 -61.185  41.928  1.00  0.00      SOLV O
ATOM  12620  H1  TIP3 57109    -15.075 -61.773  41.659  1.00  0.00      SOLV H
ATOM  12621  H2  TIP3 57109    -14.816 -60.377  42.182  1.00  0.00      SOLV H
ATOM  12622  OH2 TIP3 57110      1.315 -62.188  31.968  1.00  0.00      SOLV O
ATOM  12623  H1  TIP3 57110      0.956 -61.275  31.953  1.00  0.00      SOLV H
ATOM  12624  H2  TIP3 57110      0.693 -62.640  31.377  1.00  0.00      SOLV H
ATOM  12625  OH2 TIP3 57111      0.525 -63.214  35.433  1.00  0.00      SOLV O
ATOM  12626  H1  TIP3 57111      0.677 -63.803  36.189  1.00  0.00      SOLV H
ATOM  12627  H2  TIP3 57111      0.361 -63.843  34.718  1.00  0.00      SOLV H
ATOM  12628  OH2 TIP3 57112     -6.603 -66.112  37.026  1.00  0.00      SOLV O
ATOM  12629  H1  TIP3 57112     -6.311 -66.765  37.691  1.00  0.00      SOLV H
ATOM  12630  H2  TIP3 57112     -6.078 -65.343  37.283  1.00  0.00      SOLV H
ATOM  12631  OH2 TIP3 57113      2.913 -59.195  33.709  1.00  0.00      SOLV O
ATOM  12632  H1  TIP3 57113      2.867 -60.031  34.194  1.00  0.00      SOLV H
ATOM  12633  H2  TIP3 57113      2.856 -58.556  34.439  1.00  0.00      SOLV H
ATOM  12634  OH2 TIP3 57114     -7.221 -61.588  35.442  1.00  0.00      SOLV O
ATOM  12635  H1  TIP3 57114     -7.211 -62.543  35.230  1.00  0.00      SOLV H
ATOM  12636  H2  TIP3 57114     -6.282 -61.443  35.639  1.00  0.00      SOLV H
ATOM  12637  OH2 TIP3 57115     -8.175 -68.826  30.923  1.00  0.00      SOLV O
ATOM  12638  H1  TIP3 57115     -8.879 -68.149  30.971  1.00  0.00      SOLV H
ATOM  12639  H2  TIP3 57115     -8.618 -69.489  30.377  1.00  0.00      SOLV H
ATOM  12640  OH2 TIP3 57116     -8.335 -66.500  33.110  1.00  0.00      SOLV O
ATOM  12641  H1  TIP3 57116     -7.837 -67.212  33.564  1.00  0.00      SOLV H
ATOM  12642  H2  TIP3 57116     -7.656 -66.122  32.541  1.00  0.00      SOLV H
ATOM  12643  OH2 TIP3 57117     -1.459 -55.331  34.018  1.00  0.00      SOLV O
ATOM  12644  H1  TIP3 57117     -0.653 -55.805  33.710  1.00  0.00      SOLV H
ATOM  12645  H2  TIP3 57117     -1.556 -55.681  34.914  1.00  0.00      SOLV H
ATOM  12646  OH2 TIP3 57118     -1.866 -61.484  35.897  1.00  0.00      SOLV O
ATOM  12647  H1  TIP3 57118     -1.285 -62.015  35.330  1.00  0.00      SOLV H
ATOM  12648  H2  TIP3 57118     -1.187 -61.075  36.466  1.00  0.00      SOLV H
ATOM  12649  OH2 TIP3 57119      9.101 -66.526  36.711  1.00  0.00      SOLV O
ATOM  12650  H1  TIP3 57119      9.060 -65.885  37.454  1.00  0.00      SOLV H
ATOM  12651  H2  TIP3 57119      9.410 -65.948  35.996  1.00  0.00      SOLV H
ATOM  12652  OH2 TIP3 57120      2.959 -65.709  36.194  1.00  0.00      SOLV O
ATOM  12653  H1  TIP3 57120      3.474 -66.537  36.232  1.00  0.00      SOLV H
ATOM  12654  H2  TIP3 57120      2.860 -65.590  35.232  1.00  0.00      SOLV H
ATOM  12655  OH2 TIP3 57121     -2.797 -69.798  33.466  1.00  0.00      SOLV O
ATOM  12656  H1  TIP3 57121     -3.037 -68.969  33.003  1.00  0.00      SOLV H
ATOM  12657  H2  TIP3 57121     -3.029 -70.455  32.776  1.00  0.00      SOLV H
ATOM  12658  OH2 TIP3 57122      4.435 -67.072  31.797  1.00  0.00      SOLV O
ATOM  12659  H1  TIP3 57122      5.123 -67.204  32.492  1.00  0.00      SOLV H
ATOM  12660  H2  TIP3 57122      4.855 -66.390  31.252  1.00  0.00      SOLV H
ATOM  12661  OH2 TIP3 57123     -6.830 -68.620  34.134  1.00  0.00      SOLV O
ATOM  12662  H1  TIP3 57123     -6.044 -68.906  34.642  1.00  0.00      SOLV H
ATOM  12663  H2  TIP3 57123     -6.591 -68.926  33.242  1.00  0.00      SOLV H
ATOM  12664  OH2 TIP3 57124     -2.508 -65.498  33.494  1.00  0.00      SOLV O
ATOM  12665  H1  TIP3 57124     -1.658 -65.758  33.901  1.00  0.00      SOLV H
ATOM  12666  H2  TIP3 57124     -2.747 -66.304  32.992  1.00  0.00      SOLV H
ATOM  12667  OH2 TIP3 57125      9.057 -64.999  38.971  1.00  0.00      SOLV O
ATOM  12668  H1  TIP3 57125      8.194 -64.551  38.829  1.00  0.00      SOLV H
ATOM  12669  H2  TIP3 57125      9.055 -65.098  39.935  1.00  0.00      SOLV H
ATOM  12670  OH2 TIP3 57126     -3.544 -71.181  37.485  1.00  0.00      SOLV O
ATOM  12671  H1  TIP3 57126     -4.033 -70.713  36.782  1.00  0.00      SOLV H
ATOM  12672  H2  TIP3 57126     -4.233 -71.219  38.183  1.00  0.00      SOLV H
ATOM  12673  OH2 TIP3 57127      0.205 -59.825  31.038  1.00  0.00      SOLV O
ATOM  12674  H1  TIP3 57127     -0.036 -60.133  30.161  1.00  0.00      SOLV H
ATOM  12675  H2  TIP3 57127     -0.409 -59.080  31.180  1.00  0.00      SOLV H
ATOM  12676  OH2 TIP3 57128     -3.677 -63.137  37.693  1.00  0.00      SOLV O
ATOM  12677  H1  TIP3 57128     -4.535 -62.774  38.020  1.00  0.00      SOLV H
ATOM  12678  H2  TIP3 57128     -3.219 -62.317  37.455  1.00  0.00      SOLV H
ATOM  12679  OH2 TIP3 57129      6.325 -67.169  33.798  1.00  0.00      SOLV O
ATOM  12680  H1  TIP3 57129      6.304 -67.923  34.401  1.00  0.00      SOLV H
ATOM  12681  H2  TIP3 57129      6.718 -66.477  34.358  1.00  0.00      SOLV H
ATOM  12682  OH2 TIP3 57130     -4.609 -69.633  35.460  1.00  0.00      SOLV O
ATOM  12683  H1  TIP3 57130     -4.217 -68.842  35.896  1.00  0.00      SOLV H
ATOM  12684  H2  TIP3 57130     -3.919 -69.794  34.775  1.00  0.00      SOLV H
ATOM  12685  OH2 TIP3 57131     -5.859 -61.802  38.520  1.00  0.00      SOLV O
ATOM  12686  H1  TIP3 57131     -6.191 -60.913  38.280  1.00  0.00      SOLV H
ATOM  12687  H2  TIP3 57131     -6.665 -62.149  38.969  1.00  0.00      SOLV H
ATOM  12688  OH2 TIP3 57132     -9.428 -63.420  29.315  1.00  0.00      SOLV O
ATOM  12689  H1  TIP3 57132     -9.818 -63.164  28.465  1.00  0.00      SOLV H
ATOM  12690  H2  TIP3 57132     -9.590 -62.638  29.877  1.00  0.00      SOLV H
ATOM  12691  OH2 TIP3 57133      2.864 -57.308  36.101  1.00  0.00      SOLV O
ATOM  12692  H1  TIP3 57133      1.923 -57.551  36.257  1.00  0.00      SOLV H
ATOM  12693  H2  TIP3 57133      2.779 -56.350  35.936  1.00  0.00      SOLV H
ATOM  12694  OH2 TIP3 57134      7.033 -68.232  37.580  1.00  0.00      SOLV O
ATOM  12695  H1  TIP3 57134      6.141 -67.920  37.361  1.00  0.00      SOLV H
ATOM  12696  H2  TIP3 57134      7.610 -67.657  37.036  1.00  0.00      SOLV H
ATOM  12697  OH2 TIP3 57135      1.097 -72.419  34.963  1.00  0.00      SOLV O
ATOM  12698  H1  TIP3 57135      1.230 -73.381  34.901  1.00  0.00      SOLV H
ATOM  12699  H2  TIP3 57135      0.167 -72.381  35.270  1.00  0.00      SOLV H
ATOM  12700  OH2 TIP3 57136      0.589 -56.239  32.583  1.00  0.00      SOLV O
ATOM  12701  H1  TIP3 57136      1.305 -56.815  32.238  1.00  0.00      SOLV H
ATOM  12702  H2  TIP3 57136      0.948 -55.357  32.360  1.00  0.00      SOLV H
ATOM  12703  OH2 TIP3 57137      2.476 -57.802  31.269  1.00  0.00      SOLV O
ATOM  12704  H1  TIP3 57137      2.375 -58.549  30.663  1.00  0.00      SOLV H
ATOM  12705  H2  TIP3 57137      2.678 -58.278  32.103  1.00  0.00      SOLV H
ATOM  12706  OH2 TIP3 57138      4.515 -58.571  39.707  1.00  0.00      SOLV O
ATOM  12707  H1  TIP3 57138      4.750 -59.162  38.962  1.00  0.00      SOLV H
ATOM  12708  H2  TIP3 57138      4.369 -57.712  39.259  1.00  0.00      SOLV H
ATOM  12709  OH2 TIP3 57139      0.289 -63.306  29.523  1.00  0.00      SOLV O
ATOM  12710  H1  TIP3 57139     -0.553 -62.999  29.135  1.00  0.00      SOLV H
ATOM  12711  H2  TIP3 57139      0.933 -63.067  28.834  1.00  0.00      SOLV H
ATOM  12712  OH2 TIP3 57140      0.847 -64.727  26.437  1.00  0.00      SOLV O
ATOM  12713  H1  TIP3 57140      1.455 -64.429  27.137  1.00  0.00      SOLV H
ATOM  12714  H2  TIP3 57140      1.468 -65.222  25.878  1.00  0.00      SOLV H
ATOM  12715  OH2 TIP3 57141      7.440 -61.466  37.772  1.00  0.00      SOLV O
ATOM  12716  H1  TIP3 57141      6.564 -61.029  37.839  1.00  0.00      SOLV H
ATOM  12717  H2  TIP3 57141      7.815 -61.003  36.999  1.00  0.00      SOLV H
ATOM  12718  OH2 TIP3 57142      3.467 -62.030  30.366  1.00  0.00      SOLV O
ATOM  12719  H1  TIP3 57142      2.737 -62.024  31.032  1.00  0.00      SOLV H
ATOM  12720  H2  TIP3 57142      4.191 -62.408  30.904  1.00  0.00      SOLV H
ATOM  12721  OH2 TIP3 57143      3.997 -63.734  39.485  1.00  0.00      SOLV O
ATOM  12722  H1  TIP3 57143      3.739 -63.040  40.119  1.00  0.00      SOLV H
ATOM  12723  H2  TIP3 57143      3.249 -63.669  38.859  1.00  0.00      SOLV H
ATOM  12724  OH2 TIP3 57144     -4.647 -64.161  32.367  1.00  0.00      SOLV O
ATOM  12725  H1  TIP3 57144     -4.830 -64.629  31.524  1.00  0.00      SOLV H
ATOM  12726  H2  TIP3 57144     -3.844 -64.628  32.682  1.00  0.00      SOLV H
ATOM  12727  OH2 TIP3 57145     -4.495 -60.472  35.031  1.00  0.00      SOLV O
ATOM  12728  H1  TIP3 57145     -4.389 -61.005  34.234  1.00  0.00      SOLV H
ATOM  12729  H2  TIP3 57145     -3.641 -60.632  35.477  1.00  0.00      SOLV H
ATOM  12730  OH2 TIP3 57146     -3.899 -65.237  35.979  1.00  0.00      SOLV O
ATOM  12731  H1  TIP3 57146     -3.392 -64.965  35.193  1.00  0.00      SOLV H
ATOM  12732  H2  TIP3 57146     -3.777 -64.472  36.585  1.00  0.00      SOLV H
ATOM  12733  OH2 TIP3 57147      0.270 -57.863  36.650  1.00  0.00      SOLV O
ATOM  12734  H1  TIP3 57147     -0.169 -57.319  37.324  1.00  0.00      SOLV H
ATOM  12735  H2  TIP3 57147      0.269 -58.757  37.058  1.00  0.00      SOLV H
ATOM  12736  OH2 TIP3 57148     -4.428 -60.696  40.676  1.00  0.00      SOLV O
ATOM  12737  H1  TIP3 57148     -5.116 -60.203  41.170  1.00  0.00      SOLV H
ATOM  12738  H2  TIP3 57148     -4.975 -61.137  39.999  1.00  0.00      SOLV H
ATOM  12739  OH2 TIP3 57149      2.685 -63.160  28.028  1.00  0.00      SOLV O
ATOM  12740  H1  TIP3 57149      3.055 -62.729  28.834  1.00  0.00      SOLV H
ATOM  12741  H2  TIP3 57149      2.959 -62.531  27.325  1.00  0.00      SOLV H
ATOM  12742  OH2 TIP3 57150     -6.124 -65.387  39.898  1.00  0.00      SOLV O
ATOM  12743  H1  TIP3 57150     -6.314 -64.767  40.632  1.00  0.00      SOLV H
ATOM  12744  H2  TIP3 57150     -7.034 -65.630  39.647  1.00  0.00      SOLV H
ATOM  12745  OH2 TIP3 57151     -1.704 -57.566  31.488  1.00  0.00      SOLV O
ATOM  12746  H1  TIP3 57151     -1.329 -57.173  32.291  1.00  0.00      SOLV H
ATOM  12747  H2  TIP3 57151     -2.514 -57.067  31.354  1.00  0.00      SOLV H
ATOM  12748  OH2 TIP3 57152     -6.821 -59.456  41.422  1.00  0.00      SOLV O
ATOM  12749  H1  TIP3 57152     -6.915 -59.465  40.453  1.00  0.00      SOLV H
ATOM  12750  H2  TIP3 57152     -7.653 -59.884  41.719  1.00  0.00      SOLV H
ATOM  12751  OH2 TIP3 57153      8.942 -69.715  27.853  1.00  0.00      SOLV O
ATOM  12752  H1  TIP3 57153      8.045 -69.861  28.229  1.00  0.00      SOLV H
ATOM  12753  H2  TIP3 57153      8.882 -68.785  27.568  1.00  0.00      SOLV H
ATOM  12754  OH2 TIP3 57154     -5.270 -65.376  29.916  1.00  0.00      SOLV O
ATOM  12755  H1  TIP3 57154     -5.830 -64.811  29.346  1.00  0.00      SOLV H
ATOM  12756  H2  TIP3 57154     -5.656 -66.243  29.746  1.00  0.00      SOLV H
ATOM  12757  OH2 TIP3 57155      5.191 -55.729  26.305  1.00  0.00      SOLV O
ATOM  12758  H1  TIP3 57155      5.077 -54.768  26.478  1.00  0.00      SOLV H
ATOM  12759  H2  TIP3 57155      6.168 -55.811  26.318  1.00  0.00      SOLV H
ATOM  12760  OH2 TIP3 57156     -9.803 -64.456  38.795  1.00  0.00      SOLV O
ATOM  12761  H1  TIP3 57156    -10.231 -64.632  37.937  1.00  0.00      SOLV H
ATOM  12762  H2  TIP3 57156     -9.423 -65.332  39.022  1.00  0.00      SOLV H
ATOM  12763  OH2 TIP3 57157    -10.916 -61.888  35.545  1.00  0.00      SOLV O
ATOM  12764  H1  TIP3 57157     -9.971 -61.726  35.640  1.00  0.00      SOLV H
ATOM  12765  H2  TIP3 57157    -11.302 -61.245  36.160  1.00  0.00      SOLV H
ATOM  12766  OH2 TIP3 57158      6.084 -55.201  41.369  1.00  0.00      SOLV O
ATOM  12767  H1  TIP3 57158      6.244 -56.157  41.292  1.00  0.00      SOLV H
ATOM  12768  H2  TIP3 57158      5.147 -55.209  41.676  1.00  0.00      SOLV H
ATOM  12769  OH2 TIP3 57159     -2.366 -58.672  40.113  1.00  0.00      SOLV O
ATOM  12770  H1  TIP3 57159     -2.559 -57.880  40.666  1.00  0.00      SOLV H
ATOM  12771  H2  TIP3 57159     -3.062 -59.282  40.424  1.00  0.00      SOLV H
ATOM  12772  OH2 TIP3 57160     -3.272 -54.957  29.965  1.00  0.00      SOLV O
ATOM  12773  H1  TIP3 57160     -3.197 -55.177  29.016  1.00  0.00      SOLV H
ATOM  12774  H2  TIP3 57160     -3.344 -54.013  29.962  1.00  0.00      SOLV H
ATOM  12775  OH2 TIP3 57161     -8.774 -58.188  31.791  1.00  0.00      SOLV O
ATOM  12776  H1  TIP3 57161     -8.511 -58.488  32.692  1.00  0.00      SOLV H
ATOM  12777  H2  TIP3 57161     -9.444 -58.865  31.595  1.00  0.00      SOLV H
ATOM  12778  OH2 TIP3 57162     -0.094 -54.717  26.918  1.00  0.00      SOLV O
ATOM  12779  H1  TIP3 57162      0.639 -55.221  26.496  1.00  0.00      SOLV H
ATOM  12780  H2  TIP3 57162      0.076 -54.912  27.863  1.00  0.00      SOLV H
ATOM  12781  OH2 TIP3 57163     -0.349 -54.882  29.704  1.00  0.00      SOLV O
ATOM  12782  H1  TIP3 57163     -1.219 -55.229  29.961  1.00  0.00      SOLV H
ATOM  12783  H2  TIP3 57163      0.224 -55.431  30.270  1.00  0.00      SOLV H
ATOM  12784  OH2 TIP3 57164      6.195 -64.212  41.741  1.00  0.00      SOLV O
ATOM  12785  H1  TIP3 57164      5.545 -63.977  41.063  1.00  0.00      SOLV H
ATOM  12786  H2  TIP3 57164      6.484 -65.098  41.459  1.00  0.00      SOLV H
ATOM  12787  OH2 TIP3 57165     -8.134 -62.444  39.746  1.00  0.00      SOLV O
ATOM  12788  H1  TIP3 57165     -7.810 -62.746  40.622  1.00  0.00      SOLV H
ATOM  12789  H2  TIP3 57165     -8.775 -63.142  39.510  1.00  0.00      SOLV H
ATOM  12790  OH2 TIP3 57166     -1.684 -72.443  35.722  1.00  0.00      SOLV O
ATOM  12791  H1  TIP3 57166     -2.496 -72.828  35.321  1.00  0.00      SOLV H
ATOM  12792  H2  TIP3 57166     -2.096 -71.722  36.229  1.00  0.00      SOLV H
ATOM  12793  OH2 TIP3 57167      2.794 -71.161  39.107  1.00  0.00      SOLV O
ATOM  12794  H1  TIP3 57167      3.326 -71.446  39.874  1.00  0.00      SOLV H
ATOM  12795  H2  TIP3 57167      1.939 -71.621  39.255  1.00  0.00      SOLV H
ATOM  12796  OH2 TIP3 57168      4.582 -66.522  39.945  1.00  0.00      SOLV O
ATOM  12797  H1  TIP3 57168      4.068 -66.859  40.712  1.00  0.00      SOLV H
ATOM  12798  H2  TIP3 57168      4.162 -65.661  39.772  1.00  0.00      SOLV H
ATOM  12799  OH2 TIP3 57169      3.712 -61.740  25.828  1.00  0.00      SOLV O
ATOM  12800  H1  TIP3 57169      3.730 -61.882  24.860  1.00  0.00      SOLV H
ATOM  12801  H2  TIP3 57169      4.390 -61.052  25.933  1.00  0.00      SOLV H
ATOM  12802  OH2 TIP3 57170      1.670 -68.926  26.484  1.00  0.00      SOLV O
ATOM  12803  H1  TIP3 57170      1.239 -69.110  27.336  1.00  0.00      SOLV H
ATOM  12804  H2  TIP3 57170      1.532 -69.784  26.043  1.00  0.00      SOLV H
ATOM  12805  OH2 TIP3 57171     -3.336 -67.743  36.934  1.00  0.00      SOLV O
ATOM  12806  H1  TIP3 57171     -3.994 -67.895  37.641  1.00  0.00      SOLV H
ATOM  12807  H2  TIP3 57171     -3.590 -66.845  36.616  1.00  0.00      SOLV H
ATOM  12808  OH2 TIP3 57172     -3.335 -67.638  31.857  1.00  0.00      SOLV O
ATOM  12809  H1  TIP3 57172     -4.196 -68.082  31.699  1.00  0.00      SOLV H
ATOM  12810  H2  TIP3 57172     -2.910 -67.752  30.980  1.00  0.00      SOLV H
ATOM  12811  OH2 TIP3 57173      1.714 -65.363  30.609  1.00  0.00      SOLV O
ATOM  12812  H1  TIP3 57173      1.068 -64.683  30.315  1.00  0.00      SOLV H
ATOM  12813  H2  TIP3 57173      2.424 -65.241  29.957  1.00  0.00      SOLV H
ATOM  12814  OH2 TIP3 57174      0.767 -65.402  42.037  1.00  0.00      SOLV O
ATOM  12815  H1  TIP3 57174      0.532 -66.299  42.361  1.00  0.00      SOLV H
ATOM  12816  H2  TIP3 57174      1.601 -65.240  42.511  1.00  0.00      SOLV H
ATOM  12817  OH2 TIP3 57175      2.802 -65.502  33.415  1.00  0.00      SOLV O
ATOM  12818  H1  TIP3 57175      2.362 -65.046  32.674  1.00  0.00      SOLV H
ATOM  12819  H2  TIP3 57175      3.261 -66.215  32.923  1.00  0.00      SOLV H
ATOM  12820  OH2 TIP3 57176     -5.567 -68.219  38.668  1.00  0.00      SOLV O
ATOM  12821  H1  TIP3 57176     -5.669 -67.809  39.540  1.00  0.00      SOLV H
ATOM  12822  H2  TIP3 57176     -5.703 -69.160  38.866  1.00  0.00      SOLV H
ATOM  12823  OH2 TIP3 57177     -1.527 -69.623  25.410  1.00  0.00      SOLV O
ATOM  12824  H1  TIP3 57177     -1.780 -70.037  26.261  1.00  0.00      SOLV H
ATOM  12825  H2  TIP3 57177     -2.390 -69.384  25.045  1.00  0.00      SOLV H
ATOM  12826  OH2 TIP3 57178     -7.793 -72.084  32.573  1.00  0.00      SOLV O
ATOM  12827  H1  TIP3 57178     -7.170 -71.908  33.308  1.00  0.00      SOLV H
ATOM  12828  H2  TIP3 57178     -7.216 -72.290  31.821  1.00  0.00      SOLV H
ATOM  12829  OH2 TIP3 57179     -6.873 -71.023  27.978  1.00  0.00      SOLV O
ATOM  12830  H1  TIP3 57179     -6.490 -70.285  27.459  1.00  0.00      SOLV H
ATOM  12831  H2  TIP3 57179     -7.694 -70.600  28.307  1.00  0.00      SOLV H
ATOM  12832  OH2 TIP3 57180      1.563 -64.239  38.019  1.00  0.00      SOLV O
ATOM  12833  H1  TIP3 57180      2.109 -64.787  37.413  1.00  0.00      SOLV H
ATOM  12834  H2  TIP3 57180      1.289 -64.897  38.680  1.00  0.00      SOLV H
ATOM  12835  OH2 TIP3 57181     -0.076 -69.064  32.834  1.00  0.00      SOLV O
ATOM  12836  H1  TIP3 57181     -0.961 -69.365  33.121  1.00  0.00      SOLV H
ATOM  12837  H2  TIP3 57181      0.400 -69.051  33.677  1.00  0.00      SOLV H
ATOM  12838  OH2 TIP3 57182     -5.503 -69.332  31.702  1.00  0.00      SOLV O
ATOM  12839  H1  TIP3 57182     -6.400 -69.408  31.313  1.00  0.00      SOLV H
ATOM  12840  H2  TIP3 57182     -5.023 -70.086  31.315  1.00  0.00      SOLV H
ATOM  12841  OH2 TIP3 57183     -2.174 -68.084  29.373  1.00  0.00      SOLV O
ATOM  12842  H1  TIP3 57183     -1.278 -67.709  29.493  1.00  0.00      SOLV H
ATOM  12843  H2  TIP3 57183     -2.542 -67.580  28.623  1.00  0.00      SOLV H
ATOM  12844  OH2 TIP3 57184      4.257 -68.243  36.050  1.00  0.00      SOLV O
ATOM  12845  H1  TIP3 57184      3.662 -68.456  36.804  1.00  0.00      SOLV H
ATOM  12846  H2  TIP3 57184      3.860 -68.769  35.338  1.00  0.00      SOLV H
ATOM  12847  OH2 TIP3 57185     -3.651 -67.444  26.963  1.00  0.00      SOLV O
ATOM  12848  H1  TIP3 57185     -4.144 -67.865  26.235  1.00  0.00      SOLV H
ATOM  12849  H2  TIP3 57185     -3.022 -66.898  26.456  1.00  0.00      SOLV H
ATOM  12850  OH2 TIP3 57186      2.143 -52.503  42.421  1.00  0.00      SOLV O
ATOM  12851  H1  TIP3 57186      2.266 -52.024  41.580  1.00  0.00      SOLV H
ATOM  12852  H2  TIP3 57186      2.676 -51.962  43.031  1.00  0.00      SOLV H
ATOM  12853  OH2 TIP3 57187     -6.961 -63.619  41.943  1.00  0.00      SOLV O
ATOM  12854  H1  TIP3 57187     -6.369 -63.248  42.627  1.00  0.00      SOLV H
ATOM  12855  H2  TIP3 57187     -7.752 -63.801  42.493  1.00  0.00      SOLV H
ATOM  12856  OH2 TIP3 57188      0.111 -66.087  34.713  1.00  0.00      SOLV O
ATOM  12857  H1  TIP3 57188      0.922 -66.317  34.239  1.00  0.00      SOLV H
ATOM  12858  H2  TIP3 57188      0.191 -66.614  35.527  1.00  0.00      SOLV H
ATOM  12859  OH2 TIP3 57189     -3.237 -71.263  31.171  1.00  0.00      SOLV O
ATOM  12860  H1  TIP3 57189     -3.337 -72.232  31.208  1.00  0.00      SOLV H
ATOM  12861  H2  TIP3 57189     -2.482 -71.152  30.580  1.00  0.00      SOLV H
ATOM  12862  OH2 TIP3 57190     -0.536 -68.010  37.156  1.00  0.00      SOLV O
ATOM  12863  H1  TIP3 57190     -1.491 -67.797  37.196  1.00  0.00      SOLV H
ATOM  12864  H2  TIP3 57190     -0.166 -67.534  37.927  1.00  0.00      SOLV H
ATOM  12865  OH2 TIP3 57191     -2.086 -62.003  28.878  1.00  0.00      SOLV O
ATOM  12866  H1  TIP3 57191     -2.651 -62.711  28.497  1.00  0.00      SOLV H
ATOM  12867  H2  TIP3 57191     -2.377 -61.999  29.819  1.00  0.00      SOLV H
ATOM  12868  OH2 TIP3 57192      4.958 -60.332  37.606  1.00  0.00      SOLV O
ATOM  12869  H1  TIP3 57192      5.302 -59.670  36.966  1.00  0.00      SOLV H
ATOM  12870  H2  TIP3 57192      4.155 -60.656  37.150  1.00  0.00      SOLV H
ATOM  12871  OH2 TIP3 57193      3.943 -67.486  26.972  1.00  0.00      SOLV O
ATOM  12872  H1  TIP3 57193      3.000 -67.730  26.837  1.00  0.00      SOLV H
ATOM  12873  H2  TIP3 57193      3.898 -66.619  27.427  1.00  0.00      SOLV H
ATOM  12874  OH2 TIP3 57194     -0.764 -61.260  40.027  1.00  0.00      SOLV O
ATOM  12875  H1  TIP3 57194     -0.860 -61.739  40.862  1.00  0.00      SOLV H
ATOM  12876  H2  TIP3 57194     -1.287 -60.461  40.186  1.00  0.00      SOLV H
ATOM  12877  OH2 TIP3 57195      3.986 -65.456  28.699  1.00  0.00      SOLV O
ATOM  12878  H1  TIP3 57195      4.870 -65.292  29.088  1.00  0.00      SOLV H
ATOM  12879  H2  TIP3 57195      3.773 -64.607  28.265  1.00  0.00      SOLV H
ATOM  12880  OH2 TIP3 57196     -6.448 -64.198  34.645  1.00  0.00      SOLV O
ATOM  12881  H1  TIP3 57196     -5.801 -64.094  33.924  1.00  0.00      SOLV H
ATOM  12882  H2  TIP3 57196     -6.117 -64.987  35.103  1.00  0.00      SOLV H
ATOM  12883  OH2 TIP3 57197     -0.623 -59.894  27.840  1.00  0.00      SOLV O
ATOM  12884  H1  TIP3 57197     -1.211 -59.208  28.221  1.00  0.00      SOLV H
ATOM  12885  H2  TIP3 57197     -1.098 -60.707  28.114  1.00  0.00      SOLV H
ATOM  12886  OH2 TIP3 57198     -8.678 -66.703  39.899  1.00  0.00      SOLV O
ATOM  12887  H1  TIP3 57198     -8.501 -67.023  40.806  1.00  0.00      SOLV H
ATOM  12888  H2  TIP3 57198     -9.164 -67.444  39.497  1.00  0.00      SOLV H
ATOM  12889  OH2 TIP3 57199     -1.966 -64.786  42.108  1.00  0.00      SOLV O
ATOM  12890  H1  TIP3 57199     -2.209 -65.148  41.240  1.00  0.00      SOLV H
ATOM  12891  H2  TIP3 57199     -0.990 -64.767  42.044  1.00  0.00      SOLV H
ATOM  12892  OH2 TIP3 57200      0.539 -58.235  39.988  1.00  0.00      SOLV O
ATOM  12893  H1  TIP3 57200     -0.407 -58.368  39.819  1.00  0.00      SOLV H
ATOM  12894  H2  TIP3 57200      0.513 -57.927  40.921  1.00  0.00      SOLV H
ATOM  12895  OH2 TIP3 57201      8.467 -63.635  28.442  1.00  0.00      SOLV O
ATOM  12896  H1  TIP3 57201      8.031 -64.072  27.678  1.00  0.00      SOLV H
ATOM  12897  H2  TIP3 57201      8.292 -62.707  28.183  1.00  0.00      SOLV H
ATOM  12898  OH2 TIP3 57202      6.649 -58.116  41.250  1.00  0.00      SOLV O
ATOM  12899  H1  TIP3 57202      5.732 -58.247  40.910  1.00  0.00      SOLV H
ATOM  12900  H2  TIP3 57202      7.136 -58.038  40.404  1.00  0.00      SOLV H
ATOM  12901  OH2 TIP3 57203      3.936 -55.914  28.779  1.00  0.00      SOLV O
ATOM  12902  H1  TIP3 57203      3.912 -56.785  29.202  1.00  0.00      SOLV H
ATOM  12903  H2  TIP3 57203      4.397 -56.082  27.939  1.00  0.00      SOLV H
ATOM  12904  OH2 TIP3 57204      3.057 -61.740  35.935  1.00  0.00      SOLV O
ATOM  12905  H1  TIP3 57204      2.229 -62.239  35.806  1.00  0.00      SOLV H
ATOM  12906  H2  TIP3 57204      3.697 -62.316  35.476  1.00  0.00      SOLV H
ATOM  12907  OH2 TIP3 57205     -5.353 -60.163  31.927  1.00  0.00      SOLV O
ATOM  12908  H1  TIP3 57205     -5.251 -59.210  31.809  1.00  0.00      SOLV H
ATOM  12909  H2  TIP3 57205     -6.299 -60.288  31.784  1.00  0.00      SOLV H
ATOM  12910  OH2 TIP3 57206     -7.656 -66.423  26.497  1.00  0.00      SOLV O
ATOM  12911  H1  TIP3 57206     -7.332 -65.651  27.003  1.00  0.00      SOLV H
ATOM  12912  H2  TIP3 57206     -8.548 -66.546  26.894  1.00  0.00      SOLV H
ATOM  12913  OH2 TIP3 57207     -3.285 -61.888  31.458  1.00  0.00      SOLV O
ATOM  12914  H1  TIP3 57207     -3.877 -61.137  31.666  1.00  0.00      SOLV H
ATOM  12915  H2  TIP3 57207     -3.768 -62.608  31.910  1.00  0.00      SOLV H
ATOM  12916  OH2 TIP3 57208     -4.269 -57.769  37.909  1.00  0.00      SOLV O
ATOM  12917  H1  TIP3 57208     -4.055 -56.848  37.699  1.00  0.00      SOLV H
ATOM  12918  H2  TIP3 57208     -3.595 -57.971  38.584  1.00  0.00      SOLV H
ATOM  12919  OH2 TIP3 57209     -6.240 -57.496  30.976  1.00  0.00      SOLV O
ATOM  12920  H1  TIP3 57209     -7.136 -57.826  31.209  1.00  0.00      SOLV H
ATOM  12921  H2  TIP3 57209     -6.143 -56.781  31.611  1.00  0.00      SOLV H
ATOM  12922  OH2 TIP3 57210      0.371 -60.443  37.579  1.00  0.00      SOLV O
ATOM  12923  H1  TIP3 57210      0.127 -60.739  38.481  1.00  0.00      SOLV H
ATOM  12924  H2  TIP3 57210      1.248 -60.837  37.476  1.00  0.00      SOLV H
ATOM  12925  OH2 TIP3 57211      2.243 -58.628  26.669  1.00  0.00      SOLV O
ATOM  12926  H1  TIP3 57211      2.688 -58.964  27.479  1.00  0.00      SOLV H
ATOM  12927  H2  TIP3 57211      1.395 -59.093  26.755  1.00  0.00      SOLV H
ATOM  12928  OH2 TIP3 57212      1.516 -55.178  40.002  1.00  0.00      SOLV O
ATOM  12929  H1  TIP3 57212      0.978 -55.843  39.542  1.00  0.00      SOLV H
ATOM  12930  H2  TIP3 57212      1.426 -54.398  39.414  1.00  0.00      SOLV H
ATOM  12931  OH2 TIP3 57213      5.026 -53.041  26.944  1.00  0.00      SOLV O
ATOM  12932  H1  TIP3 57213      5.449 -52.183  26.750  1.00  0.00      SOLV H
ATOM  12933  H2  TIP3 57213      4.137 -52.706  27.186  1.00  0.00      SOLV H
ATOM  12934  OH2 TIP3 57214     -5.531 -71.134  39.423  1.00  0.00      SOLV O
ATOM  12935  H1  TIP3 57214     -6.500 -71.160  39.402  1.00  0.00      SOLV H
ATOM  12936  H2  TIP3 57214     -5.319 -71.939  39.925  1.00  0.00      SOLV H
ATOM  12937  OH2 TIP3 57215      3.493 -59.591  28.948  1.00  0.00      SOLV O
ATOM  12938  H1  TIP3 57215      3.460 -60.431  29.450  1.00  0.00      SOLV H
ATOM  12939  H2  TIP3 57215      4.418 -59.328  29.107  1.00  0.00      SOLV H
ATOM  12940  OH2 TIP3 57216     -9.696 -60.099  37.834  1.00  0.00      SOLV O
ATOM  12941  H1  TIP3 57216     -9.227 -60.935  37.942  1.00  0.00      SOLV H
ATOM  12942  H2  TIP3 57216     -9.680 -59.768  38.742  1.00  0.00      SOLV H
ATOM  12943  OH2 TIP3 57217     -3.660 -59.574  25.136  1.00  0.00      SOLV O
ATOM  12944  H1  TIP3 57217     -3.273 -60.300  24.614  1.00  0.00      SOLV H
ATOM  12945  H2  TIP3 57217     -3.926 -60.055  25.949  1.00  0.00      SOLV H
ATOM  12946  OH2 TIP3 57218     -4.646 -60.370  27.588  1.00  0.00      SOLV O
ATOM  12947  H1  TIP3 57218     -4.227 -60.798  28.348  1.00  0.00      SOLV H
ATOM  12948  H2  TIP3 57218     -4.856 -59.481  27.937  1.00  0.00      SOLV H
ATOM  12949  OH2 TIP3 57219     -7.009 -64.159  28.144  1.00  0.00      SOLV O
ATOM  12950  H1  TIP3 57219     -7.817 -64.005  28.678  1.00  0.00      SOLV H
ATOM  12951  H2  TIP3 57219     -6.834 -63.259  27.823  1.00  0.00      SOLV H
ATOM  12952  OH2 TIP3 57220      2.858 -68.486  38.370  1.00  0.00      SOLV O
ATOM  12953  H1  TIP3 57220      3.460 -68.151  39.052  1.00  0.00      SOLV H
ATOM  12954  H2  TIP3 57220      2.752 -69.425  38.623  1.00  0.00      SOLV H
ATOM  12955  OH2 TIP3 57221      3.745 -68.610  29.539  1.00  0.00      SOLV O
ATOM  12956  H1  TIP3 57221      3.768 -68.086  28.717  1.00  0.00      SOLV H
ATOM  12957  H2  TIP3 57221      4.017 -67.956  30.211  1.00  0.00      SOLV H
ATOM  12958  OH2 TIP3 57222     -2.514 -57.896  28.316  1.00  0.00      SOLV O
ATOM  12959  H1  TIP3 57222     -3.480 -57.779  28.395  1.00  0.00      SOLV H
ATOM  12960  H2  TIP3 57222     -2.267 -57.205  27.696  1.00  0.00      SOLV H
ATOM  12961  OH2 TIP3 57223      0.437 -67.809  30.308  1.00  0.00      SOLV O
ATOM  12962  H1  TIP3 57223      1.013 -67.023  30.420  1.00  0.00      SOLV H
ATOM  12963  H2  TIP3 57223      0.266 -68.065  31.238  1.00  0.00      SOLV H
ATOM  12964  OH2 TIP3 57224      0.689 -66.622  39.420  1.00  0.00      SOLV O
ATOM  12965  H1  TIP3 57224      0.553 -66.188  40.284  1.00  0.00      SOLV H
ATOM  12966  H2  TIP3 57224      1.458 -67.188  39.591  1.00  0.00      SOLV H
ATOM  12967  OH2 TIP3 57225      2.176 -70.310  31.171  1.00  0.00      SOLV O
ATOM  12968  H1  TIP3 57225      1.752 -69.796  31.880  1.00  0.00      SOLV H
ATOM  12969  H2  TIP3 57225      2.714 -69.622  30.724  1.00  0.00      SOLV H
ATOM  12970  OH2 TIP3 57226     -5.311 -57.770  28.336  1.00  0.00      SOLV O
ATOM  12971  H1  TIP3 57226     -5.596 -56.978  27.834  1.00  0.00      SOLV H
ATOM  12972  H2  TIP3 57226     -5.716 -57.612  29.216  1.00  0.00      SOLV H
ATOM  12973  OH2 TIP3 57227     -2.201 -70.680  27.883  1.00  0.00      SOLV O
ATOM  12974  H1  TIP3 57227     -2.520 -69.881  28.338  1.00  0.00      SOLV H
ATOM  12975  H2  TIP3 57227     -1.260 -70.679  28.165  1.00  0.00      SOLV H
ATOM  12976  OH2 TIP3 57228      7.216 -66.588  40.381  1.00  0.00      SOLV O
ATOM  12977  H1  TIP3 57228      6.251 -66.722  40.247  1.00  0.00      SOLV H
ATOM  12978  H2  TIP3 57228      7.508 -66.571  39.459  1.00  0.00      SOLV H
ATOM  12979  OH2 TIP3 57229      4.617 -63.533  34.332  1.00  0.00      SOLV O
ATOM  12980  H1  TIP3 57229      3.980 -64.239  34.119  1.00  0.00      SOLV H
ATOM  12981  H2  TIP3 57229      5.291 -64.018  34.859  1.00  0.00      SOLV H
ATOM  12982  OH2 TIP3 57230     -7.310 -61.515  26.915  1.00  0.00      SOLV O
ATOM  12983  H1  TIP3 57230     -6.922 -60.701  27.266  1.00  0.00      SOLV H
ATOM  12984  H2  TIP3 57230     -6.624 -61.770  26.270  1.00  0.00      SOLV H
ATOM  12985  OH2 TIP3 57231     -6.489 -68.971  26.152  1.00  0.00      SOLV O
ATOM  12986  H1  TIP3 57231     -6.800 -68.063  26.328  1.00  0.00      SOLV H
ATOM  12987  H2  TIP3 57231     -7.263 -69.397  25.771  1.00  0.00      SOLV H
ATOM  12988  OH2 TIP3 57232      2.551 -54.455  36.021  1.00  0.00      SOLV O
ATOM  12989  H1  TIP3 57232      2.225 -53.827  35.348  1.00  0.00      SOLV H
ATOM  12990  H2  TIP3 57232      3.439 -54.069  36.183  1.00  0.00      SOLV H
ATOM  12991  OH2 TIP3 57233     -3.996 -73.566  34.801  1.00  0.00      SOLV O
ATOM  12992  H1  TIP3 57233     -4.161 -73.623  33.833  1.00  0.00      SOLV H
ATOM  12993  H2  TIP3 57233     -4.097 -74.499  35.080  1.00  0.00      SOLV H
ATOM  12994  OH2 TIP3 57234     -9.576 -60.830  30.909  1.00  0.00      SOLV O
ATOM  12995  H1  TIP3 57234    -10.530 -60.701  30.988  1.00  0.00      SOLV H
ATOM  12996  H2  TIP3 57234     -9.362 -60.226  30.184  1.00  0.00      SOLV H
ATOM  12997  OH2 TIP3 57235    -11.173 -58.548  42.302  1.00  0.00      SOLV O
ATOM  12998  H1  TIP3 57235    -10.533 -58.593  43.038  1.00  0.00      SOLV H
ATOM  12999  H2  TIP3 57235    -11.316 -59.487  42.098  1.00  0.00      SOLV H
ATOM  13000  OH2 TIP3 57236     -6.482 -58.087  43.904  1.00  0.00      SOLV O
ATOM  13001  H1  TIP3 57236     -5.583 -58.258  44.217  1.00  0.00      SOLV H
ATOM  13002  H2  TIP3 57236     -6.427 -58.383  42.978  1.00  0.00      SOLV H
ATOM  13003  OH2 TIP3 57237     -2.361 -57.156  25.341  1.00  0.00      SOLV O
ATOM  13004  H1  TIP3 57237     -2.839 -58.016  25.426  1.00  0.00      SOLV H
ATOM  13005  H2  TIP3 57237     -1.501 -57.480  25.019  1.00  0.00      SOLV H
ATOM  13006  OH2 TIP3 57238      0.305 -57.487  42.604  1.00  0.00      SOLV O
ATOM  13007  H1  TIP3 57238      0.225 -58.373  43.011  1.00  0.00      SOLV H
ATOM  13008  H2  TIP3 57238      0.890 -57.016  43.230  1.00  0.00      SOLV H
ATOM  13009  OH2 TIP3 57239      1.959 -55.843  25.492  1.00  0.00      SOLV O
ATOM  13010  H1  TIP3 57239      2.474 -56.512  25.974  1.00  0.00      SOLV H
ATOM  13011  H2  TIP3 57239      2.646 -55.441  24.928  1.00  0.00      SOLV H
ATOM  13012  OH2 TIP3 57240     -9.188 -64.466  43.243  1.00  0.00      SOLV O
ATOM  13013  H1  TIP3 57240     -8.777 -65.304  42.968  1.00  0.00      SOLV H
ATOM  13014  H2  TIP3 57240    -10.004 -64.461  42.698  1.00  0.00      SOLV H
ATOM  13015  OH2 TIP3 57241     -5.263 -62.778  25.266  1.00  0.00      SOLV O
ATOM  13016  H1  TIP3 57241     -4.861 -63.359  25.932  1.00  0.00      SOLV H
ATOM  13017  H2  TIP3 57241     -4.467 -62.532  24.752  1.00  0.00      SOLV H
ATOM  13018  OH2 TIP3 57242     -2.936 -62.237  42.673  1.00  0.00      SOLV O
ATOM  13019  H1  TIP3 57242     -3.295 -62.065  41.787  1.00  0.00      SOLV H
ATOM  13020  H2  TIP3 57242     -2.481 -63.099  42.561  1.00  0.00      SOLV H
ATOM  13021  OH2 TIP3 57243     -0.510 -59.838  25.067  1.00  0.00      SOLV O
ATOM  13022  H1  TIP3 57243     -0.706 -59.883  26.024  1.00  0.00      SOLV H
ATOM  13023  H2  TIP3 57243     -0.336 -60.789  24.882  1.00  0.00      SOLV H
ATOM  13024  OH2 TIP3 57244      2.507 -60.481  40.071  1.00  0.00      SOLV O
ATOM  13025  H1  TIP3 57244      3.090 -59.703  39.965  1.00  0.00      SOLV H
ATOM  13026  H2  TIP3 57244      1.636 -60.054  40.091  1.00  0.00      SOLV H
ATOM  13027  OH2 TIP3 57245     -7.512 -66.885  42.622  1.00  0.00      SOLV O
ATOM  13028  H1  TIP3 57245     -6.695 -67.393  42.579  1.00  0.00      SOLV H
ATOM  13029  H2  TIP3 57245     -7.624 -66.789  43.589  1.00  0.00      SOLV H
ATOM  13030  OH2 TIP3 57246     -3.432 -64.170  27.703  1.00  0.00      SOLV O
ATOM  13031  H1  TIP3 57246     -3.760 -64.835  28.329  1.00  0.00      SOLV H
ATOM  13032  H2  TIP3 57246     -2.939 -64.729  27.065  1.00  0.00      SOLV H
ATOM  13033  OH2 TIP3 57247     -3.414 -66.509  40.016  1.00  0.00      SOLV O
ATOM  13034  H1  TIP3 57247     -4.235 -66.029  40.231  1.00  0.00      SOLV H
ATOM  13035  H2  TIP3 57247     -3.065 -65.968  39.284  1.00  0.00      SOLV H
ATOM  13036  OH2 TIP3 57248     -1.844 -65.598  25.936  1.00  0.00      SOLV O
ATOM  13037  H1  TIP3 57248     -1.954 -65.581  24.967  1.00  0.00      SOLV H
ATOM  13038  H2  TIP3 57248     -0.964 -65.180  26.042  1.00  0.00      SOLV H
ATOM  13039  OH2 TIP3 57249      0.500 -62.402  43.355  1.00  0.00      SOLV O
ATOM  13040  H1  TIP3 57249      1.411 -62.100  43.254  1.00  0.00      SOLV H
ATOM  13041  H2  TIP3 57249      0.602 -63.171  43.937  1.00  0.00      SOLV H
ATOM  13042  OH2 TIP3 57250      6.190 -60.214  25.387  1.00  0.00      SOLV O
ATOM  13043  H1  TIP3 57250      6.140 -60.619  24.506  1.00  0.00      SOLV H
ATOM  13044  H2  TIP3 57250      5.871 -59.308  25.190  1.00  0.00      SOLV H
ATOM  13045  OH2 TIP3 57251     -2.119 -68.803  41.095  1.00  0.00      SOLV O
ATOM  13046  H1  TIP3 57251     -1.814 -69.422  40.408  1.00  0.00      SOLV H
ATOM  13047  H2  TIP3 57251     -2.468 -68.059  40.561  1.00  0.00      SOLV H
ATOM  13048  OH2 TIP3 57252     -1.233 -70.254  38.620  1.00  0.00      SOLV O
ATOM  13049  H1  TIP3 57252     -0.918 -69.581  37.979  1.00  0.00      SOLV H
ATOM  13050  H2  TIP3 57252     -2.066 -70.561  38.201  1.00  0.00      SOLV H
ATOM  13051  OH2 TIP3 57253     -1.620 -64.621  38.812  1.00  0.00      SOLV O
ATOM  13052  H1  TIP3 57253     -0.811 -64.406  38.334  1.00  0.00      SOLV H
ATOM  13053  H2  TIP3 57253     -2.221 -63.903  38.541  1.00  0.00      SOLV H
ATOM  13054  OH2 TIP3 57254      3.255 -65.199  43.814  1.00  0.00      SOLV O
ATOM  13055  H1  TIP3 57254      3.828 -65.978  43.763  1.00  0.00      SOLV H
ATOM  13056  H2  TIP3 57254      3.904 -64.479  43.833  1.00  0.00      SOLV H
ATOM  13057  OH2 TIP3 57255      3.628 -62.118  41.914  1.00  0.00      SOLV O
ATOM  13058  H1  TIP3 57255      3.098 -61.513  41.348  1.00  0.00      SOLV H
ATOM  13059  H2  TIP3 57255      4.523 -61.744  41.748  1.00  0.00      SOLV H
ATOM  13060  OH2 TIP3 57256     -3.994 -68.245  43.073  1.00  0.00      SOLV O
ATOM  13061  H1  TIP3 57256     -4.543 -69.017  42.848  1.00  0.00      SOLV H
ATOM  13062  H2  TIP3 57256     -3.324 -68.265  42.363  1.00  0.00      SOLV H
ATOM  13063  OH2 TIP3 57257      0.361 -72.385  39.033  1.00  0.00      SOLV O
ATOM  13064  H1  TIP3 57257     -0.146 -71.546  38.926  1.00  0.00      SOLV H
ATOM  13065  H2  TIP3 57257     -0.225 -73.015  38.573  1.00  0.00      SOLV H
ATOM  13066  OH2 TIP3 57258      0.150 -67.951  42.588  1.00  0.00      SOLV O
ATOM  13067  H1  TIP3 57258     -0.056 -68.236  43.497  1.00  0.00      SOLV H
ATOM  13068  H2  TIP3 57258     -0.624 -68.315  42.114  1.00  0.00      SOLV H
ATOM  13069  OH2 TIP3 57259      2.922 -67.819  41.637  1.00  0.00      SOLV O
ATOM  13070  H1  TIP3 57259      2.022 -68.049  41.929  1.00  0.00      SOLV H
ATOM  13071  H2  TIP3 57259      3.474 -68.219  42.340  1.00  0.00      SOLV H
ATOM  13072  OH2 TIP3 57260      4.927 -68.525  43.586  1.00  0.00      SOLV O
ATOM  13073  H1  TIP3 57260      5.149 -69.477  43.630  1.00  0.00      SOLV H
ATOM  13074  H2  TIP3 57260      4.579 -68.342  44.489  1.00  0.00      SOLV H
ATOM  13075  OH2 TIP3 57261     -5.132 -70.775  42.706  1.00  0.00      SOLV O
ATOM  13076  H1  TIP3 57261     -4.665 -71.404  42.132  1.00  0.00      SOLV H
ATOM  13077  H2  TIP3 57261     -4.960 -71.159  43.589  1.00  0.00      SOLV H
ATOM  13078  OH2 TIP3 57262      0.772 -72.908  41.692  1.00  0.00      SOLV O
ATOM  13079  H1  TIP3 57262      1.627 -73.381  41.681  1.00  0.00      SOLV H
ATOM  13080  H2  TIP3 57262      0.607 -72.781  40.737  1.00  0.00      SOLV H
ATOM  13081  OH2 TIP3 57263      0.599 -71.265  43.834  1.00  0.00      SOLV O
ATOM  13082  H1  TIP3 57263      0.620 -71.749  42.979  1.00  0.00      SOLV H
ATOM  13083  H2  TIP3 57263     -0.193 -70.695  43.745  1.00  0.00      SOLV H
ATOM  13084  OH2 TIP3 57264     -5.581 -55.285  27.098  1.00  0.00      SOLV O
ATOM  13085  H1  TIP3 57264     -4.622 -55.135  26.998  1.00  0.00      SOLV H
ATOM  13086  H2  TIP3 57264     -5.897 -54.945  26.244  1.00  0.00      SOLV H
ATOM  13087  OH2 TIP3 57265     -9.786 -62.614  26.395  1.00  0.00      SOLV O
ATOM  13088  H1  TIP3 57265     -8.905 -62.268  26.654  1.00  0.00      SOLV H
ATOM  13089  H2  TIP3 57265     -9.541 -63.340  25.780  1.00  0.00      SOLV H
ATOM  13090  OH2 TIP3 57266    -12.657 -58.015  31.460  1.00  0.00      SOLV O
ATOM  13091  H1  TIP3 57266    -13.206 -58.654  30.946  1.00  0.00      SOLV H
ATOM  13092  H2  TIP3 57266    -12.274 -58.613  32.138  1.00  0.00      SOLV H
ATOM  13093  OH2 TIP3 57267    -11.358 -59.573  33.256  1.00  0.00      SOLV O
ATOM  13094  H1  TIP3 57267    -11.424 -60.507  33.504  1.00  0.00      SOLV H
ATOM  13095  H2  TIP3 57267    -11.242 -59.175  34.141  1.00  0.00      SOLV H
ATOM  13096  OH2 TIP3 57268      4.822 -52.951  36.301  1.00  0.00      SOLV O
ATOM  13097  H1  TIP3 57268      4.856 -52.801  37.262  1.00  0.00      SOLV H
ATOM  13098  H2  TIP3 57268      5.391 -52.233  35.986  1.00  0.00      SOLV H
ATOM  13099  OH2 TIP3 57269      4.626 -53.498  39.139  1.00  0.00      SOLV O
ATOM  13100  H1  TIP3 57269      4.424 -54.400  38.827  1.00  0.00      SOLV H
ATOM  13101  H2  TIP3 57269      5.247 -53.702  39.854  1.00  0.00      SOLV H
ATOM  13102  OH2 TIP3 57270      4.567 -58.059  43.837  1.00  0.00      SOLV O
ATOM  13103  H1  TIP3 57270      3.743 -58.346  44.271  1.00  0.00      SOLV H
ATOM  13104  H2  TIP3 57270      4.728 -57.190  44.261  1.00  0.00      SOLV H
ATOM  13105  OH2 TIP3 57271      6.378 -59.204  29.313  1.00  0.00      SOLV O
ATOM  13106  H1  TIP3 57271      7.025 -58.495  29.498  1.00  0.00      SOLV H
ATOM  13107  H2  TIP3 57271      6.628 -59.846  30.016  1.00  0.00      SOLV H
ATOM  13108  OH2 TIP3 57272      7.421 -60.862  31.181  1.00  0.00      SOLV O
ATOM  13109  H1  TIP3 57272      6.839 -61.566  31.538  1.00  0.00      SOLV H
ATOM  13110  H2  TIP3 57272      7.876 -60.525  31.980  1.00  0.00      SOLV H
ATOM  13111  OH2 TIP3 57273      6.291 -58.357  36.260  1.00  0.00      SOLV O
ATOM  13112  H1  TIP3 57273      7.132 -58.513  35.800  1.00  0.00      SOLV H
ATOM  13113  H2  TIP3 57273      6.083 -57.447  35.975  1.00  0.00      SOLV H
ATOM  13114  OH2 TIP3 57274      3.880 -56.199  38.512  1.00  0.00      SOLV O
ATOM  13115  H1  TIP3 57274      3.073 -56.031  39.026  1.00  0.00      SOLV H
ATOM  13116  H2  TIP3 57274      3.536 -56.649  37.712  1.00  0.00      SOLV H
ATOM  13117  OH2 TIP3 57275      7.713 -60.918  27.572  1.00  0.00      SOLV O
ATOM  13118  H1  TIP3 57275      7.101 -60.748  26.822  1.00  0.00      SOLV H
ATOM  13119  H2  TIP3 57275      7.325 -60.320  28.240  1.00  0.00      SOLV H
ATOM  13120  OH2 TIP3 57276      7.146 -64.071  26.103  1.00  0.00      SOLV O
ATOM  13121  H1  TIP3 57276      6.911 -63.439  25.415  1.00  0.00      SOLV H
ATOM  13122  H2  TIP3 57276      7.119 -64.924  25.620  1.00  0.00      SOLV H
ATOM  13123  OH2 TIP3 57277      5.723 -63.004  31.782  1.00  0.00      SOLV O
ATOM  13124  H1  TIP3 57277      5.982 -63.936  31.703  1.00  0.00      SOLV H
ATOM  13125  H2  TIP3 57277      5.387 -62.967  32.701  1.00  0.00      SOLV H
ATOM  13126  OH2 TIP3 57278     -9.040 -66.092  35.782  1.00  0.00      SOLV O
ATOM  13127  H1  TIP3 57278     -8.828 -66.051  34.828  1.00  0.00      SOLV H
ATOM  13128  H2  TIP3 57278     -8.151 -65.955  36.180  1.00  0.00      SOLV H
ATOM  13129  OH2 TIP3 57279      5.958 -60.880  41.486  1.00  0.00      SOLV O
ATOM  13130  H1  TIP3 57279      6.825 -61.340  41.549  1.00  0.00      SOLV H
ATOM  13131  H2  TIP3 57279      6.228 -59.955  41.357  1.00  0.00      SOLV H
ATOM  13132  OH2 TIP3 57280      8.094 -62.374  41.966  1.00  0.00      SOLV O
ATOM  13133  H1  TIP3 57280      7.406 -63.076  41.950  1.00  0.00      SOLV H
ATOM  13134  H2  TIP3 57280      8.898 -62.928  42.007  1.00  0.00      SOLV H
ATOM  13135  OH2 TIP3 57281      7.211 -66.678  25.249  1.00  0.00      SOLV O
ATOM  13136  H1  TIP3 57281      7.922 -66.947  25.864  1.00  0.00      SOLV H
ATOM  13137  H2  TIP3 57281      6.556 -67.394  25.323  1.00  0.00      SOLV H
ATOM  13138  OH2 TIP3 57282      6.336 -65.405  30.194  1.00  0.00      SOLV O
ATOM  13139  H1  TIP3 57282      6.916 -66.196  30.290  1.00  0.00      SOLV H
ATOM  13140  H2  TIP3 57282      6.961 -64.765  29.821  1.00  0.00      SOLV H
ATOM  13141  OH2 TIP3 57283      6.703 -64.717  35.647  1.00  0.00      SOLV O
ATOM  13142  H1  TIP3 57283      7.535 -64.190  35.610  1.00  0.00      SOLV H
ATOM  13143  H2  TIP3 57283      6.515 -64.632  36.601  1.00  0.00      SOLV H
ATOM  13144  OH2 TIP3 57284      6.513 -64.005  38.381  1.00  0.00      SOLV O
ATOM  13145  H1  TIP3 57284      5.607 -63.937  38.752  1.00  0.00      SOLV H
ATOM  13146  H2  TIP3 57284      6.724 -63.062  38.206  1.00  0.00      SOLV H
ATOM  13147  OH2 TIP3 57285     -7.782 -70.613  41.910  1.00  0.00      SOLV O
ATOM  13148  H1  TIP3 57285     -6.833 -70.514  42.130  1.00  0.00      SOLV H
ATOM  13149  H2  TIP3 57285     -7.941 -71.532  42.199  1.00  0.00      SOLV H
ATOM  13150  OH2 TIP3 57286     10.677 -68.840  43.745  1.00  0.00      SOLV O
ATOM  13151  H1  TIP3 57286     11.305 -69.329  43.183  1.00  0.00      SOLV H
ATOM  13152  H2  TIP3 57286     10.478 -68.047  43.208  1.00  0.00      SOLV H
ATOM  13153  OH2 TIP3 57287      7.851 -67.741  30.222  1.00  0.00      SOLV O
ATOM  13154  H1  TIP3 57287      8.164 -68.088  31.084  1.00  0.00      SOLV H
ATOM  13155  H2  TIP3 57287      7.443 -68.545  29.842  1.00  0.00      SOLV H
ATOM  13156  OH2 TIP3 57288     -6.163 -71.834  34.810  1.00  0.00      SOLV O
ATOM  13157  H1  TIP3 57288     -5.419 -72.439  35.000  1.00  0.00      SOLV H
ATOM  13158  H2  TIP3 57288     -5.822 -71.003  35.183  1.00  0.00      SOLV H
ATOM  13159  OH2 TIP3 57289     -8.734 -69.622  35.812  1.00  0.00      SOLV O
ATOM  13160  H1  TIP3 57289     -8.114 -69.545  35.063  1.00  0.00      SOLV H
ATOM  13161  H2  TIP3 57289     -8.643 -68.735  36.185  1.00  0.00      SOLV H
ATOM  13162  OH2 TIP3 57290      9.546 -67.046  42.070  1.00  0.00      SOLV O
ATOM  13163  H1  TIP3 57290      8.568 -67.023  42.074  1.00  0.00      SOLV H
ATOM  13164  H2  TIP3 57290      9.709 -67.543  41.254  1.00  0.00      SOLV H
ATOM  13165  OH2 TIP3 57291      9.524 -67.095  26.769  1.00  0.00      SOLV O
ATOM  13166  H1  TIP3 57291     10.161 -67.658  26.287  1.00  0.00      SOLV H
ATOM  13167  H2  TIP3 57291     10.031 -66.274  26.903  1.00  0.00      SOLV H
ATOM  13168  OH2 TIP3 57292     -7.097 -72.999  29.878  1.00  0.00      SOLV O
ATOM  13169  H1  TIP3 57292     -8.051 -73.169  29.781  1.00  0.00      SOLV H
ATOM  13170  H2  TIP3 57292     -6.931 -72.314  29.201  1.00  0.00      SOLV H
ATOM  13171  OH2 TIP3 57293      1.733 -53.905  31.818  1.00  0.00      SOLV O
ATOM  13172  H1  TIP3 57293      2.511 -53.985  31.228  1.00  0.00      SOLV H
ATOM  13173  H2  TIP3 57293      2.102 -53.369  32.541  1.00  0.00      SOLV H
ATOM  13174  OH2 TIP3 57294     -6.698 -74.245  38.208  1.00  0.00      SOLV O
ATOM  13175  H1  TIP3 57294     -7.302 -74.586  38.888  1.00  0.00      SOLV H
ATOM  13176  H2  TIP3 57294     -7.325 -73.762  37.632  1.00  0.00      SOLV H
ATOM  13177  OH2 TIP3 57295     -9.084 -60.981  42.374  1.00  0.00      SOLV O
ATOM  13178  H1  TIP3 57295     -9.930 -61.191  41.935  1.00  0.00      SOLV H
ATOM  13179  H2  TIP3 57295     -9.276 -61.202  43.294  1.00  0.00      SOLV H
ATOM  13180  OH2 TIP3 57296     -6.623 -59.160  38.583  1.00  0.00      SOLV O
ATOM  13181  H1  TIP3 57296     -7.240 -58.443  38.355  1.00  0.00      SOLV H
ATOM  13182  H2  TIP3 57296     -5.773 -58.717  38.381  1.00  0.00      SOLV H
ATOM  13183  OH2 TIP3 57297     -2.995 -56.426  41.537  1.00  0.00      SOLV O
ATOM  13184  H1  TIP3 57297     -2.801 -56.608  42.483  1.00  0.00      SOLV H
ATOM  13185  H2  TIP3 57297     -2.321 -55.743  41.332  1.00  0.00      SOLV H
ATOM  13186  OH2 TIP3 57298     -1.272 -54.405  40.861  1.00  0.00      SOLV O
ATOM  13187  H1  TIP3 57298     -0.384 -54.722  40.634  1.00  0.00      SOLV H
ATOM  13188  H2  TIP3 57298     -1.083 -53.933  41.701  1.00  0.00      SOLV H
ATOM  13189  OH2 TIP3 57299      9.225 -69.122  39.917  1.00  0.00      SOLV O
ATOM  13190  H1  TIP3 57299      8.352 -69.159  39.489  1.00  0.00      SOLV H
ATOM  13191  H2  TIP3 57299      9.663 -69.910  39.525  1.00  0.00      SOLV H
ATOM  13192  OH2 TIP3 57300    -10.179 -57.020  38.654  1.00  0.00      SOLV O
ATOM  13193  H1  TIP3 57300    -11.045 -56.739  38.299  1.00  0.00      SOLV H
ATOM  13194  H2  TIP3 57300    -10.427 -57.209  39.567  1.00  0.00      SOLV H
ATOM  13195  OH2 TIP3 57301     -7.654 -56.557  37.730  1.00  0.00      SOLV O
ATOM  13196  H1  TIP3 57301     -8.548 -56.682  38.127  1.00  0.00      SOLV H
ATOM  13197  H2  TIP3 57301     -7.872 -55.979  36.976  1.00  0.00      SOLV H
ATOM  13198  OH2 TIP3 57302     -3.196 -55.041  36.913  1.00  0.00      SOLV O
ATOM  13199  H1  TIP3 57302     -3.849 -54.707  36.274  1.00  0.00      SOLV H
ATOM  13200  H2  TIP3 57302     -3.303 -54.399  37.649  1.00  0.00      SOLV H
ATOM  13201  OH2 TIP3 57303     -0.632 -55.388  37.842  1.00  0.00      SOLV O
ATOM  13202  H1  TIP3 57303     -1.568 -55.409  37.566  1.00  0.00      SOLV H
ATOM  13203  H2  TIP3 57303     -0.453 -54.435  37.853  1.00  0.00      SOLV H
ATOM  13204  OH2 TIP3 57304      1.190 -53.074  38.159  1.00  0.00      SOLV O
ATOM  13205  H1  TIP3 57304      0.924 -52.157  37.921  1.00  0.00      SOLV H
ATOM  13206  H2  TIP3 57304      1.633 -53.366  37.342  1.00  0.00      SOLV H
ATOM  13207  OH2 TIP3 57305    -10.230 -58.411  35.587  1.00  0.00      SOLV O
ATOM  13208  H1  TIP3 57305    -10.131 -58.852  36.461  1.00  0.00      SOLV H
ATOM  13209  H2  TIP3 57305     -9.338 -58.554  35.215  1.00  0.00      SOLV H
ATOM  13210  OH2 TIP3 57306     -7.836 -58.977  34.240  1.00  0.00      SOLV O
ATOM  13211  H1  TIP3 57306     -7.668 -59.903  34.517  1.00  0.00      SOLV H
ATOM  13212  H2  TIP3 57306     -7.085 -58.514  34.663  1.00  0.00      SOLV H
ATOM  13213  OH2 TIP3 57307     -5.500 -57.652  35.111  1.00  0.00      SOLV O
ATOM  13214  H1  TIP3 57307     -5.023 -58.475  34.897  1.00  0.00      SOLV H
ATOM  13215  H2  TIP3 57307     -5.444 -57.674  36.082  1.00  0.00      SOLV H
ATOM  13216  OH2 TIP3 57308      2.488 -69.972  34.225  1.00  0.00      SOLV O
ATOM  13217  H1  TIP3 57308      2.090 -70.816  34.510  1.00  0.00      SOLV H
ATOM  13218  H2  TIP3 57308      3.270 -70.270  33.736  1.00  0.00      SOLV H
ATOM  13219  OH2 TIP3 57309      7.999 -70.138  34.376  1.00  0.00      SOLV O
ATOM  13220  H1  TIP3 57309      8.392 -69.390  33.875  1.00  0.00      SOLV H
ATOM  13221  H2  TIP3 57309      7.056 -70.084  34.126  1.00  0.00      SOLV H
ATOM  13222  OH2 TIP3 57310      9.151 -68.393  32.604  1.00  0.00      SOLV O
ATOM  13223  H1  TIP3 57310     10.006 -68.684  32.222  1.00  0.00      SOLV H
ATOM  13224  H2  TIP3 57310      9.329 -67.437  32.745  1.00  0.00      SOLV H
ATOM  13225  OH2 TIP3 57311     -4.228 -73.854  32.072  1.00  0.00      SOLV O
ATOM  13226  H1  TIP3 57311     -4.961 -74.296  31.603  1.00  0.00      SOLV H
ATOM  13227  H2  TIP3 57311     -3.509 -74.510  31.977  1.00  0.00      SOLV H
ATOM  13228  OH2 TIP3 57312     -5.304 -74.456  27.816  1.00  0.00      SOLV O
ATOM  13229  H1  TIP3 57312     -5.058 -73.653  27.325  1.00  0.00      SOLV H
ATOM  13230  H2  TIP3 57312     -5.999 -74.123  28.410  1.00  0.00      SOLV H
ATOM  13231  OH2 TIP3 57313      0.120 -72.476  31.896  1.00  0.00      SOLV O
ATOM  13232  H1  TIP3 57313      0.781 -71.771  31.809  1.00  0.00      SOLV H
ATOM  13233  H2  TIP3 57313      0.050 -72.560  32.853  1.00  0.00      SOLV H
ATOM  13234  OH2 TIP3 57314      5.363 -70.465  33.508  1.00  0.00      SOLV O
ATOM  13235  H1  TIP3 57314      5.372 -70.437  32.546  1.00  0.00      SOLV H
ATOM  13236  H2  TIP3 57314      5.261 -71.427  33.685  1.00  0.00      SOLV H
ATOM  13237  OH2 TIP3 57315      6.561 -69.992  29.169  1.00  0.00      SOLV O
ATOM  13238  H1  TIP3 57315      5.637 -69.715  29.062  1.00  0.00      SOLV H
ATOM  13239  H2  TIP3 57315      6.443 -70.940  29.404  1.00  0.00      SOLV H
ATOM  13240  OH2 TIP3 57316    -10.636 -59.363  28.769  1.00  0.00      SOLV O
ATOM  13241  H1  TIP3 57316    -11.328 -59.677  28.157  1.00  0.00      SOLV H
ATOM  13242  H2  TIP3 57316    -11.025 -58.515  29.024  1.00  0.00      SOLV H
ATOM  13243  OH2 TIP3 57317     -4.163 -72.037  26.280  1.00  0.00      SOLV O
ATOM  13244  H1  TIP3 57317     -3.441 -72.439  25.768  1.00  0.00      SOLV H
ATOM  13245  H2  TIP3 57317     -3.666 -71.550  26.966  1.00  0.00      SOLV H
ATOM  13246  OH2 TIP3 57318      0.380 -70.079  28.781  1.00  0.00      SOLV O
ATOM  13247  H1  TIP3 57318      0.881 -70.571  29.448  1.00  0.00      SOLV H
ATOM  13248  H2  TIP3 57318      0.250 -69.237  29.267  1.00  0.00      SOLV H
ATOM  13249  OH2 TIP3 57319     -2.825 -55.140  27.120  1.00  0.00      SOLV O
ATOM  13250  H1  TIP3 57319     -1.918 -54.786  27.011  1.00  0.00      SOLV H
ATOM  13251  H2  TIP3 57319     -2.793 -55.824  26.411  1.00  0.00      SOLV H
ATOM  13252  OH2 TIP3 57320      3.679 -53.465  29.901  1.00  0.00      SOLV O
ATOM  13253  H1  TIP3 57320      3.817 -54.310  29.409  1.00  0.00      SOLV H
ATOM  13254  H2  TIP3 57320      3.439 -52.854  29.181  1.00  0.00      SOLV H
ATOM  13255  OH2 TIP3 57321     -4.492 -73.349  41.530  1.00  0.00      SOLV O
ATOM  13256  H1  TIP3 57321     -4.622 -74.213  41.951  1.00  0.00      SOLV H
ATOM  13257  H2  TIP3 57321     -3.616 -73.127  41.908  1.00  0.00      SOLV H
ATOM  13258  OH2 TIP3 57322     -2.351 -73.313  43.191  1.00  0.00      SOLV O
ATOM  13259  H1  TIP3 57322     -1.407 -73.307  42.963  1.00  0.00      SOLV H
ATOM  13260  H2  TIP3 57322     -2.435 -74.186  43.622  1.00  0.00      SOLV H
ATOM  13261  OH2 TIP3 57323     -9.287 -57.854  25.756  1.00  0.00      SOLV O
ATOM  13262  H1  TIP3 57323     -9.639 -57.834  26.661  1.00  0.00      SOLV H
ATOM  13263  H2  TIP3 57323     -8.383 -58.196  25.885  1.00  0.00      SOLV H
ATOM  13264  OH2 TIP3 57324      5.818 -71.113  43.304  1.00  0.00      SOLV O
ATOM  13265  H1  TIP3 57324      5.993 -71.568  44.155  1.00  0.00      SOLV H
ATOM  13266  H2  TIP3 57324      6.720 -70.863  43.021  1.00  0.00      SOLV H
ATOM  13267  OH2 TIP3 57325      3.408 -54.949  42.048  1.00  0.00      SOLV O
ATOM  13268  H1  TIP3 57325      2.726 -55.309  41.447  1.00  0.00      SOLV H
ATOM  13269  H2  TIP3 57325      3.023 -54.063  42.206  1.00  0.00      SOLV H
ATOM  13270  OH2 TIP3 57326     19.089 -55.903  31.973  1.00  0.00      SOLV O
ATOM  13271  H1  TIP3 57326     18.733 -54.989  31.946  1.00  0.00      SOLV H
ATOM  13272  H2  TIP3 57326     18.472 -56.350  31.372  1.00  0.00      SOLV H
ATOM  13273  OH2 TIP3 57327     18.327 -56.928  35.434  1.00  0.00      SOLV O
ATOM  13274  H1  TIP3 57327     18.447 -57.527  36.187  1.00  0.00      SOLV H
ATOM  13275  H2  TIP3 57327     18.131 -57.544  34.715  1.00  0.00      SOLV H
ATOM  13276  OH2 TIP3 57328     11.170 -59.827  37.028  1.00  0.00      SOLV O
ATOM  13277  H1  TIP3 57328     11.466 -60.481  37.691  1.00  0.00      SOLV H
ATOM  13278  H2  TIP3 57328     11.699 -59.059  37.281  1.00  0.00      SOLV H
ATOM  13279  OH2 TIP3 57329     20.730 -52.916  33.715  1.00  0.00      SOLV O
ATOM  13280  H1  TIP3 57329     20.626 -53.748  34.195  1.00  0.00      SOLV H
ATOM  13281  H2  TIP3 57329     20.610 -52.269  34.428  1.00  0.00      SOLV H
ATOM  13282  OH2 TIP3 57330     10.550 -55.321  35.474  1.00  0.00      SOLV O
ATOM  13283  H1  TIP3 57330     10.581 -56.265  35.224  1.00  0.00      SOLV H
ATOM  13284  H2  TIP3 57330     11.495 -55.143  35.621  1.00  0.00      SOLV H
ATOM  13285  OH2 TIP3 57331      9.602 -62.544  30.919  1.00  0.00      SOLV O
ATOM  13286  H1  TIP3 57331      8.905 -61.860  30.974  1.00  0.00      SOLV H
ATOM  13287  H2  TIP3 57331      9.153 -63.203  30.376  1.00  0.00      SOLV H
ATOM  13288  OH2 TIP3 57332      9.435 -60.227  33.097  1.00  0.00      SOLV O
ATOM  13289  H1  TIP3 57332      9.942 -60.924  33.566  1.00  0.00      SOLV H
ATOM  13290  H2  TIP3 57332     10.123 -59.825  32.553  1.00  0.00      SOLV H
ATOM  13291  OH2 TIP3 57333     16.332 -49.039  34.029  1.00  0.00      SOLV O
ATOM  13292  H1  TIP3 57333     17.130 -49.517  33.709  1.00  0.00      SOLV H
ATOM  13293  H2  TIP3 57333     16.219 -49.405  34.914  1.00  0.00      SOLV H
ATOM  13294  OH2 TIP3 57334     15.912 -55.214  35.914  1.00  0.00      SOLV O
ATOM  13295  H1  TIP3 57334     16.486 -55.720  35.319  1.00  0.00      SOLV H
ATOM  13296  H2  TIP3 57334     16.594 -54.785  36.462  1.00  0.00      SOLV H
ATOM  13297  OH2 TIP3 57335     26.923 -60.244  36.717  1.00  0.00      SOLV O
ATOM  13298  H1  TIP3 57335     26.829 -59.601  37.453  1.00  0.00      SOLV H
ATOM  13299  H2  TIP3 57335     27.147 -59.648  35.988  1.00  0.00      SOLV H
ATOM  13300  OH2 TIP3 57336     20.750 -59.419  36.196  1.00  0.00      SOLV O
ATOM  13301  H1  TIP3 57336     21.246 -60.258  36.225  1.00  0.00      SOLV H
ATOM  13302  H2  TIP3 57336     20.630 -59.300  35.236  1.00  0.00      SOLV H
ATOM  13303  OH2 TIP3 57337     14.987 -63.512  33.463  1.00  0.00      SOLV O
ATOM  13304  H1  TIP3 57337     14.740 -62.683  33.003  1.00  0.00      SOLV H
ATOM  13305  H2  TIP3 57337     14.745 -64.170  32.778  1.00  0.00      SOLV H
ATOM  13306  OH2 TIP3 57338     22.214 -60.790  31.802  1.00  0.00      SOLV O
ATOM  13307  H1  TIP3 57338     22.910 -60.913  32.489  1.00  0.00      SOLV H
ATOM  13308  H2  TIP3 57338     22.619 -60.106  31.247  1.00  0.00      SOLV H
ATOM  13309  OH2 TIP3 57339     10.947 -62.335  34.133  1.00  0.00      SOLV O
ATOM  13310  H1  TIP3 57339     11.731 -62.619  34.646  1.00  0.00      SOLV H
ATOM  13311  H2  TIP3 57339     11.194 -62.640  33.242  1.00  0.00      SOLV H
ATOM  13312  OH2 TIP3 57340     15.270 -59.215  33.498  1.00  0.00      SOLV O
ATOM  13313  H1  TIP3 57340     16.120 -59.473  33.900  1.00  0.00      SOLV H
ATOM  13314  H2  TIP3 57340     15.030 -60.018  32.992  1.00  0.00      SOLV H
ATOM  13315  OH2 TIP3 57341     26.839 -58.710  38.973  1.00  0.00      SOLV O
ATOM  13316  H1  TIP3 57341     25.974 -58.266  38.824  1.00  0.00      SOLV H
ATOM  13317  H2  TIP3 57341     26.823 -58.814  39.937  1.00  0.00      SOLV H
ATOM  13318  OH2 TIP3 57342     14.241 -64.884  37.484  1.00  0.00      SOLV O
ATOM  13319  H1  TIP3 57342     13.737 -64.430  36.784  1.00  0.00      SOLV H
ATOM  13320  H2  TIP3 57342     13.553 -64.947  38.183  1.00  0.00      SOLV H
ATOM  13321  OH2 TIP3 57343     17.980 -53.544  31.043  1.00  0.00      SOLV O
ATOM  13322  H1  TIP3 57343     17.743 -53.827  30.155  1.00  0.00      SOLV H
ATOM  13323  H2  TIP3 57343     17.369 -52.793  31.187  1.00  0.00      SOLV H
ATOM  13324  OH2 TIP3 57344     14.105 -56.852  37.703  1.00  0.00      SOLV O
ATOM  13325  H1  TIP3 57344     13.243 -56.488  38.017  1.00  0.00      SOLV H
ATOM  13326  H2  TIP3 57344     14.555 -56.034  37.440  1.00  0.00      SOLV H
ATOM  13327  OH2 TIP3 57345     24.124 -60.891  33.795  1.00  0.00      SOLV O
ATOM  13328  H1  TIP3 57345     24.067 -61.637  34.405  1.00  0.00      SOLV H
ATOM  13329  H2  TIP3 57345     24.483 -60.188  34.362  1.00  0.00      SOLV H
ATOM  13330  OH2 TIP3 57346     13.166 -63.341  35.454  1.00  0.00      SOLV O
ATOM  13331  H1  TIP3 57346     13.562 -62.557  35.898  1.00  0.00      SOLV H
ATOM  13332  H2  TIP3 57346     13.861 -63.510  34.778  1.00  0.00      SOLV H
ATOM  13333  OH2 TIP3 57347     11.921 -55.516  38.533  1.00  0.00      SOLV O
ATOM  13334  H1  TIP3 57347     11.592 -54.633  38.271  1.00  0.00      SOLV H
ATOM  13335  H2  TIP3 57347     11.108 -55.860  38.970  1.00  0.00      SOLV H
ATOM  13336  OH2 TIP3 57348      8.313 -57.149  29.325  1.00  0.00      SOLV O
ATOM  13337  H1  TIP3 57348      7.983 -56.857  28.460  1.00  0.00      SOLV H
ATOM  13338  H2  TIP3 57348      8.212 -56.346  29.877  1.00  0.00      SOLV H
ATOM  13339  OH2 TIP3 57349     20.654 -51.013  36.129  1.00  0.00      SOLV O
ATOM  13340  H1  TIP3 57349     19.710 -51.270  36.255  1.00  0.00      SOLV H
ATOM  13341  H2  TIP3 57349     20.547 -50.065  35.922  1.00  0.00      SOLV H
ATOM  13342  OH2 TIP3 57350     24.815 -61.937  37.587  1.00  0.00      SOLV O
ATOM  13343  H1  TIP3 57350     23.916 -61.648  37.362  1.00  0.00      SOLV H
ATOM  13344  H2  TIP3 57350     25.377 -61.370  37.024  1.00  0.00      SOLV H
ATOM  13345  OH2 TIP3 57351     18.879 -66.137  34.966  1.00  0.00      SOLV O
ATOM  13346  H1  TIP3 57351     19.000 -67.102  34.904  1.00  0.00      SOLV H
ATOM  13347  H2  TIP3 57351     17.947 -66.093  35.271  1.00  0.00      SOLV H
ATOM  13348  OH2 TIP3 57352     18.398 -49.974  32.634  1.00  0.00      SOLV O
ATOM  13349  H1  TIP3 57352     19.089 -50.520  32.207  1.00  0.00      SOLV H
ATOM  13350  H2  TIP3 57352     18.676 -49.077  32.355  1.00  0.00      SOLV H
ATOM  13351  OH2 TIP3 57353     20.281 -51.516  31.268  1.00  0.00      SOLV O
ATOM  13352  H1  TIP3 57353     20.140 -52.252  30.655  1.00  0.00      SOLV H
ATOM  13353  H2  TIP3 57353     20.449 -52.004  32.101  1.00  0.00      SOLV H
ATOM  13354  OH2 TIP3 57354     22.313 -52.283  39.707  1.00  0.00      SOLV O
ATOM  13355  H1  TIP3 57354     22.517 -52.880  38.957  1.00  0.00      SOLV H
ATOM  13356  H2  TIP3 57354     22.130 -51.433  39.255  1.00  0.00      SOLV H
ATOM  13357  OH2 TIP3 57355     18.068 -57.036  29.520  1.00  0.00      SOLV O
ATOM  13358  H1  TIP3 57355     17.228 -56.701  29.145  1.00  0.00      SOLV H
ATOM  13359  H2  TIP3 57355     18.710 -56.775  28.836  1.00  0.00      SOLV H
ATOM  13360  OH2 TIP3 57356     18.625 -58.469  26.448  1.00  0.00      SOLV O
ATOM  13361  H1  TIP3 57356     19.233 -58.131  27.131  1.00  0.00      SOLV H
ATOM  13362  H2  TIP3 57356     19.264 -58.920  25.872  1.00  0.00      SOLV H
ATOM  13363  OH2 TIP3 57357     25.222 -55.174  37.775  1.00  0.00      SOLV O
ATOM  13364  H1  TIP3 57357     24.339 -54.749  37.837  1.00  0.00      SOLV H
ATOM  13365  H2  TIP3 57357     25.586 -54.714  36.995  1.00  0.00      SOLV H
ATOM  13366  OH2 TIP3 57358     21.247 -55.747  30.369  1.00  0.00      SOLV O
ATOM  13367  H1  TIP3 57358     20.510 -55.733  31.028  1.00  0.00      SOLV H
ATOM  13368  H2  TIP3 57358     21.966 -56.126  30.909  1.00  0.00      SOLV H
ATOM  13369  OH2 TIP3 57359     21.781 -57.442  39.483  1.00  0.00      SOLV O
ATOM  13370  H1  TIP3 57359     21.508 -56.751  40.115  1.00  0.00      SOLV H
ATOM  13371  H2  TIP3 57359     21.029 -57.394  38.859  1.00  0.00      SOLV H
ATOM  13372  OH2 TIP3 57360     13.119 -57.890  32.377  1.00  0.00      SOLV O
ATOM  13373  H1  TIP3 57360     12.952 -58.339  31.521  1.00  0.00      SOLV H
ATOM  13374  H2  TIP3 57360     13.937 -58.337  32.680  1.00  0.00      SOLV H
ATOM  13375  OH2 TIP3 57361     13.263 -54.237  35.061  1.00  0.00      SOLV O
ATOM  13376  H1  TIP3 57361     13.387 -54.689  34.217  1.00  0.00      SOLV H
ATOM  13377  H2  TIP3 57361     14.142 -54.346  35.468  1.00  0.00      SOLV H
ATOM  13378  OH2 TIP3 57362     13.881 -58.951  35.982  1.00  0.00      SOLV O
ATOM  13379  H1  TIP3 57362     14.379 -58.677  35.191  1.00  0.00      SOLV H
ATOM  13380  H2  TIP3 57362     13.998 -58.183  36.583  1.00  0.00      SOLV H
ATOM  13381  OH2 TIP3 57363     18.075 -51.575  36.667  1.00  0.00      SOLV O
ATOM  13382  H1  TIP3 57363     17.592 -51.034  37.311  1.00  0.00      SOLV H
ATOM  13383  H2  TIP3 57363     18.040 -52.473  37.061  1.00  0.00      SOLV H
ATOM  13384  OH2 TIP3 57364     13.350 -54.414  40.685  1.00  0.00      SOLV O
ATOM  13385  H1  TIP3 57364     12.656 -53.916  41.163  1.00  0.00      SOLV H
ATOM  13386  H2  TIP3 57364     12.810 -54.850  39.996  1.00  0.00      SOLV H
ATOM  13387  OH2 TIP3 57365     20.463 -56.876  28.026  1.00  0.00      SOLV O
ATOM  13388  H1  TIP3 57365     20.835 -56.433  28.824  1.00  0.00      SOLV H
ATOM  13389  H2  TIP3 57365     20.734 -56.252  27.315  1.00  0.00      SOLV H
ATOM  13390  OH2 TIP3 57366     11.654 -59.095  39.893  1.00  0.00      SOLV O
ATOM  13391  H1  TIP3 57366     11.464 -58.485  40.635  1.00  0.00      SOLV H
ATOM  13392  H2  TIP3 57366     10.746 -59.351  39.651  1.00  0.00      SOLV H
ATOM  13393  OH2 TIP3 57367     16.054 -51.317  31.532  1.00  0.00      SOLV O
ATOM  13394  H1  TIP3 57367     16.427 -50.847  32.291  1.00  0.00      SOLV H
ATOM  13395  H2  TIP3 57367     15.298 -50.763  31.298  1.00  0.00      SOLV H
ATOM  13396  OH2 TIP3 57368     10.956 -53.169  41.428  1.00  0.00      SOLV O
ATOM  13397  H1  TIP3 57368     10.871 -53.169  40.456  1.00  0.00      SOLV H
ATOM  13398  H2  TIP3 57368     10.124 -53.603  41.712  1.00  0.00      SOLV H
ATOM  13399  OH2 TIP3 57369     26.721 -63.433  27.871  1.00  0.00      SOLV O
ATOM  13400  H1  TIP3 57369     25.813 -63.564  28.223  1.00  0.00      SOLV H
ATOM  13401  H2  TIP3 57369     26.676 -62.510  27.554  1.00  0.00      SOLV H
ATOM  13402  OH2 TIP3 57370     12.507 -59.095  29.916  1.00  0.00      SOLV O
ATOM  13403  H1  TIP3 57370     11.957 -58.519  29.349  1.00  0.00      SOLV H
ATOM  13404  H2  TIP3 57370     12.114 -59.956  29.740  1.00  0.00      SOLV H
ATOM  13405  OH2 TIP3 57371     22.971 -49.441  26.330  1.00  0.00      SOLV O
ATOM  13406  H1  TIP3 57371     22.864 -48.479  26.460  1.00  0.00      SOLV H
ATOM  13407  H2  TIP3 57371     23.946 -49.532  26.302  1.00  0.00      SOLV H
ATOM  13408  OH2 TIP3 57372      7.956 -58.177  38.804  1.00  0.00      SOLV O
ATOM  13409  H1  TIP3 57372      7.563 -58.351  37.931  1.00  0.00      SOLV H
ATOM  13410  H2  TIP3 57372      8.360 -59.044  39.027  1.00  0.00      SOLV H
ATOM  13411  OH2 TIP3 57373      6.853 -55.617  35.567  1.00  0.00      SOLV O
ATOM  13412  H1  TIP3 57373      7.802 -55.445  35.616  1.00  0.00      SOLV H
ATOM  13413  H2  TIP3 57373      6.497 -54.938  36.159  1.00  0.00      SOLV H
ATOM  13414  OH2 TIP3 57374     23.864 -48.913  41.377  1.00  0.00      SOLV O
ATOM  13415  H1  TIP3 57374     24.017 -49.871  41.284  1.00  0.00      SOLV H
ATOM  13416  H2  TIP3 57374     22.923 -48.924  41.671  1.00  0.00      SOLV H
ATOM  13417  OH2 TIP3 57375     15.428 -52.396  40.132  1.00  0.00      SOLV O
ATOM  13418  H1  TIP3 57375     15.213 -51.593  40.660  1.00  0.00      SOLV H
ATOM  13419  H2  TIP3 57375     14.711 -52.995  40.414  1.00  0.00      SOLV H
ATOM  13420  OH2 TIP3 57376     14.710 -48.676  29.959  1.00  0.00      SOLV O
ATOM  13421  H1  TIP3 57376     14.528 -48.773  29.007  1.00  0.00      SOLV H
ATOM  13422  H2  TIP3 57376     14.253 -47.849  30.193  1.00  0.00      SOLV H
ATOM  13423  OH2 TIP3 57377      9.004 -51.937  31.761  1.00  0.00      SOLV O
ATOM  13424  H1  TIP3 57377      9.274 -52.172  32.677  1.00  0.00      SOLV H
ATOM  13425  H2  TIP3 57377      8.300 -52.582  31.624  1.00  0.00      SOLV H
ATOM  13426  OH2 TIP3 57378     17.752 -48.344  26.921  1.00  0.00      SOLV O
ATOM  13427  H1  TIP3 57378     18.410 -48.955  26.521  1.00  0.00      SOLV H
ATOM  13428  H2  TIP3 57378     17.799 -48.597  27.874  1.00  0.00      SOLV H
ATOM  13429  OH2 TIP3 57379     17.485 -48.681  29.634  1.00  0.00      SOLV O
ATOM  13430  H1  TIP3 57379     16.552 -48.803  29.909  1.00  0.00      SOLV H
ATOM  13431  H2  TIP3 57379     17.952 -49.177  30.318  1.00  0.00      SOLV H
ATOM  13432  OH2 TIP3 57380     23.981 -57.923  41.736  1.00  0.00      SOLV O
ATOM  13433  H1  TIP3 57380     23.316 -57.690  41.070  1.00  0.00      SOLV H
ATOM  13434  H2  TIP3 57380     24.252 -58.815  41.457  1.00  0.00      SOLV H
ATOM  13435  OH2 TIP3 57381      9.633 -56.154  39.752  1.00  0.00      SOLV O
ATOM  13436  H1  TIP3 57381      9.975 -56.465  40.618  1.00  0.00      SOLV H
ATOM  13437  H2  TIP3 57381      9.006 -56.862  39.510  1.00  0.00      SOLV H
ATOM  13438  OH2 TIP3 57382     16.095 -66.145  35.709  1.00  0.00      SOLV O
ATOM  13439  H1  TIP3 57382     15.283 -66.546  35.324  1.00  0.00      SOLV H
ATOM  13440  H2  TIP3 57382     15.677 -65.442  36.237  1.00  0.00      SOLV H
ATOM  13441  OH2 TIP3 57383     20.576 -64.876  39.109  1.00  0.00      SOLV O
ATOM  13442  H1  TIP3 57383     21.093 -65.167  39.883  1.00  0.00      SOLV H
ATOM  13443  H2  TIP3 57383     19.713 -65.328  39.247  1.00  0.00      SOLV H
ATOM  13444  OH2 TIP3 57384     22.373 -60.228  39.961  1.00  0.00      SOLV O
ATOM  13445  H1  TIP3 57384     21.838 -60.576  40.709  1.00  0.00      SOLV H
ATOM  13446  H2  TIP3 57384     21.932 -59.383  39.765  1.00  0.00      SOLV H
ATOM  13447  OH2 TIP3 57385     21.458 -55.424  25.832  1.00  0.00      SOLV O
ATOM  13448  H1  TIP3 57385     21.531 -55.625  24.876  1.00  0.00      SOLV H
ATOM  13449  H2  TIP3 57385     22.191 -54.795  25.933  1.00  0.00      SOLV H
ATOM  13450  OH2 TIP3 57386     19.436 -62.641  26.478  1.00  0.00      SOLV O
ATOM  13451  H1  TIP3 57386     19.018 -62.818  27.336  1.00  0.00      SOLV H
ATOM  13452  H2  TIP3 57386     19.312 -63.504  26.047  1.00  0.00      SOLV H
ATOM  13453  OH2 TIP3 57387     14.445 -61.457  36.935  1.00  0.00      SOLV O
ATOM  13454  H1  TIP3 57387     13.784 -61.614  37.639  1.00  0.00      SOLV H
ATOM  13455  H2  TIP3 57387     14.186 -60.561  36.617  1.00  0.00      SOLV H
ATOM  13456  OH2 TIP3 57388     14.446 -61.356  31.858  1.00  0.00      SOLV O
ATOM  13457  H1  TIP3 57388     13.583 -61.794  31.699  1.00  0.00      SOLV H
ATOM  13458  H2  TIP3 57388     14.867 -61.463  30.979  1.00  0.00      SOLV H
ATOM  13459  OH2 TIP3 57389     19.494 -59.080  30.610  1.00  0.00      SOLV O
ATOM  13460  H1  TIP3 57389     18.846 -58.400  30.316  1.00  0.00      SOLV H
ATOM  13461  H2  TIP3 57389     20.199 -58.955  29.953  1.00  0.00      SOLV H
ATOM  13462  OH2 TIP3 57390     18.548 -59.116  42.039  1.00  0.00      SOLV O
ATOM  13463  H1  TIP3 57390     18.302 -60.012  42.358  1.00  0.00      SOLV H
ATOM  13464  H2  TIP3 57390     19.380 -58.962  42.517  1.00  0.00      SOLV H
ATOM  13465  OH2 TIP3 57391     20.587 -59.214  33.415  1.00  0.00      SOLV O
ATOM  13466  H1  TIP3 57391     20.137 -58.757  32.680  1.00  0.00      SOLV H
ATOM  13467  H2  TIP3 57391     21.034 -59.929  32.914  1.00  0.00      SOLV H
ATOM  13468  OH2 TIP3 57392     12.211 -61.933  38.669  1.00  0.00      SOLV O
ATOM  13469  H1  TIP3 57392     12.106 -61.531  39.545  1.00  0.00      SOLV H
ATOM  13470  H2  TIP3 57392     12.075 -62.876  38.865  1.00  0.00      SOLV H
ATOM  13471  OH2 TIP3 57393     16.247 -63.363  25.398  1.00  0.00      SOLV O
ATOM  13472  H1  TIP3 57393     15.997 -63.744  26.265  1.00  0.00      SOLV H
ATOM  13473  H2  TIP3 57393     15.388 -63.082  25.053  1.00  0.00      SOLV H
ATOM  13474  OH2 TIP3 57394      9.986 -65.793  32.563  1.00  0.00      SOLV O
ATOM  13475  H1  TIP3 57394     10.596 -65.622  33.312  1.00  0.00      SOLV H
ATOM  13476  H2  TIP3 57394     10.580 -66.009  31.829  1.00  0.00      SOLV H
ATOM  13477  OH2 TIP3 57395     10.888 -64.749  27.961  1.00  0.00      SOLV O
ATOM  13478  H1  TIP3 57395     11.292 -64.006  27.463  1.00  0.00      SOLV H
ATOM  13479  H2  TIP3 57395     10.087 -64.307  28.312  1.00  0.00      SOLV H
ATOM  13480  OH2 TIP3 57396     19.362 -57.951  38.035  1.00  0.00      SOLV O
ATOM  13481  H1  TIP3 57396     19.883 -58.501  37.410  1.00  0.00      SOLV H
ATOM  13482  H2  TIP3 57396     19.057 -58.618  38.675  1.00  0.00      SOLV H
ATOM  13483  OH2 TIP3 57397     17.706 -62.787  32.835  1.00  0.00      SOLV O
ATOM  13484  H1  TIP3 57397     16.816 -63.078  33.119  1.00  0.00      SOLV H
ATOM  13485  H2  TIP3 57397     18.173 -62.764  33.682  1.00  0.00      SOLV H
ATOM  13486  OH2 TIP3 57398     12.276 -63.045  31.699  1.00  0.00      SOLV O
ATOM  13487  H1  TIP3 57398     11.378 -63.125  31.315  1.00  0.00      SOLV H
ATOM  13488  H2  TIP3 57398     12.758 -63.800  31.320  1.00  0.00      SOLV H
ATOM  13489  OH2 TIP3 57399     15.608 -61.804  29.367  1.00  0.00      SOLV O
ATOM  13490  H1  TIP3 57399     16.499 -61.421  29.494  1.00  0.00      SOLV H
ATOM  13491  H2  TIP3 57399     15.236 -61.290  28.626  1.00  0.00      SOLV H
ATOM  13492  OH2 TIP3 57400     22.046 -61.968  36.052  1.00  0.00      SOLV O
ATOM  13493  H1  TIP3 57400     21.441 -62.170  36.802  1.00  0.00      SOLV H
ATOM  13494  H2  TIP3 57400     21.634 -62.481  35.337  1.00  0.00      SOLV H
ATOM  13495  OH2 TIP3 57401     14.130 -61.172  26.960  1.00  0.00      SOLV O
ATOM  13496  H1  TIP3 57401     13.638 -61.574  26.221  1.00  0.00      SOLV H
ATOM  13497  H2  TIP3 57401     14.753 -60.605  26.467  1.00  0.00      SOLV H
ATOM  13498  OH2 TIP3 57402     19.931 -46.224  42.423  1.00  0.00      SOLV O
ATOM  13499  H1  TIP3 57402     20.026 -45.747  41.577  1.00  0.00      SOLV H
ATOM  13500  H2  TIP3 57402     20.449 -45.665  43.027  1.00  0.00      SOLV H
ATOM  13501  OH2 TIP3 57403     10.815 -57.323  41.940  1.00  0.00      SOLV O
ATOM  13502  H1  TIP3 57403     11.409 -56.965  42.629  1.00  0.00      SOLV H
ATOM  13503  H2  TIP3 57403     10.031 -57.526  42.492  1.00  0.00      SOLV H
ATOM  13504  OH2 TIP3 57404     17.893 -59.798  34.719  1.00  0.00      SOLV O
ATOM  13505  H1  TIP3 57404     18.696 -60.035  34.236  1.00  0.00      SOLV H
ATOM  13506  H2  TIP3 57404     17.965 -60.336  35.526  1.00  0.00      SOLV H
ATOM  13507  OH2 TIP3 57405     14.530 -64.976  31.159  1.00  0.00      SOLV O
ATOM  13508  H1  TIP3 57405     14.443 -65.946  31.217  1.00  0.00      SOLV H
ATOM  13509  H2  TIP3 57405     15.300 -64.867  30.587  1.00  0.00      SOLV H
ATOM  13510  OH2 TIP3 57406     17.245 -61.717  37.152  1.00  0.00      SOLV O
ATOM  13511  H1  TIP3 57406     16.287 -61.517  37.193  1.00  0.00      SOLV H
ATOM  13512  H2  TIP3 57406     17.606 -61.248  37.930  1.00  0.00      SOLV H
ATOM  13513  OH2 TIP3 57407     15.708 -55.739  28.883  1.00  0.00      SOLV O
ATOM  13514  H1  TIP3 57407     15.116 -56.420  28.498  1.00  0.00      SOLV H
ATOM  13515  H2  TIP3 57407     15.397 -55.701  29.816  1.00  0.00      SOLV H
ATOM  13516  OH2 TIP3 57408     22.739 -54.049  37.607  1.00  0.00      SOLV O
ATOM  13517  H1  TIP3 57408     23.073 -53.384  36.965  1.00  0.00      SOLV H
ATOM  13518  H2  TIP3 57408     21.933 -54.376  37.155  1.00  0.00      SOLV H
ATOM  13519  OH2 TIP3 57409     21.723 -61.227  27.005  1.00  0.00      SOLV O
ATOM  13520  H1  TIP3 57409     20.780 -61.432  26.821  1.00  0.00      SOLV H
ATOM  13521  H2  TIP3 57409     21.688 -60.329  27.395  1.00  0.00      SOLV H
ATOM  13522  OH2 TIP3 57410     17.033 -54.966  40.037  1.00  0.00      SOLV O
ATOM  13523  H1  TIP3 57410     16.903 -55.457  40.860  1.00  0.00      SOLV H
ATOM  13524  H2  TIP3 57410     16.486 -54.179  40.177  1.00  0.00      SOLV H
ATOM  13525  OH2 TIP3 57411     21.761 -59.169  28.716  1.00  0.00      SOLV O
ATOM  13526  H1  TIP3 57411     22.652 -58.996  29.079  1.00  0.00      SOLV H
ATOM  13527  H2  TIP3 57411     21.544 -58.334  28.253  1.00  0.00      SOLV H
ATOM  13528  OH2 TIP3 57412     11.319 -57.926  34.639  1.00  0.00      SOLV O
ATOM  13529  H1  TIP3 57412     11.972 -57.801  33.926  1.00  0.00      SOLV H
ATOM  13530  H2  TIP3 57412     11.671 -58.701  35.104  1.00  0.00      SOLV H
ATOM  13531  OH2 TIP3 57413     17.169 -53.618  27.856  1.00  0.00      SOLV O
ATOM  13532  H1  TIP3 57413     16.571 -52.913  28.191  1.00  0.00      SOLV H
ATOM  13533  H2  TIP3 57413     16.667 -54.416  28.120  1.00  0.00      SOLV H
ATOM  13534  OH2 TIP3 57414      9.092 -60.412  39.901  1.00  0.00      SOLV O
ATOM  13535  H1  TIP3 57414      9.280 -60.738  40.805  1.00  0.00      SOLV H
ATOM  13536  H2  TIP3 57414      8.620 -61.165  39.502  1.00  0.00      SOLV H
ATOM  13537  OH2 TIP3 57415     15.813 -58.492  42.107  1.00  0.00      SOLV O
ATOM  13538  H1  TIP3 57415     15.560 -58.867  41.247  1.00  0.00      SOLV H
ATOM  13539  H2  TIP3 57415     16.788 -58.485  42.036  1.00  0.00      SOLV H
ATOM  13540  OH2 TIP3 57416     18.326 -51.953  39.997  1.00  0.00      SOLV O
ATOM  13541  H1  TIP3 57416     17.383 -52.084  39.807  1.00  0.00      SOLV H
ATOM  13542  H2  TIP3 57416     18.279 -51.641  40.927  1.00  0.00      SOLV H
ATOM  13543  OH2 TIP3 57417     26.217 -57.358  28.412  1.00  0.00      SOLV O
ATOM  13544  H1  TIP3 57417     25.864 -57.819  27.635  1.00  0.00      SOLV H
ATOM  13545  H2  TIP3 57417     26.061 -56.429  28.127  1.00  0.00      SOLV H
ATOM  13546  OH2 TIP3 57418     24.432 -51.823  41.250  1.00  0.00      SOLV O
ATOM  13547  H1  TIP3 57418     23.514 -51.962  40.913  1.00  0.00      SOLV H
ATOM  13548  H2  TIP3 57418     24.912 -51.755  40.399  1.00  0.00      SOLV H
ATOM  13549  OH2 TIP3 57419     21.772 -49.612  28.808  1.00  0.00      SOLV O
ATOM  13550  H1  TIP3 57419     21.655 -50.494  29.192  1.00  0.00      SOLV H
ATOM  13551  H2  TIP3 57419     22.157 -49.802  27.933  1.00  0.00      SOLV H
ATOM  13552  OH2 TIP3 57420     20.842 -55.467  35.954  1.00  0.00      SOLV O
ATOM  13553  H1  TIP3 57420     20.004 -55.945  35.802  1.00  0.00      SOLV H
ATOM  13554  H2  TIP3 57420     21.469 -56.033  35.467  1.00  0.00      SOLV H
ATOM  13555  OH2 TIP3 57421     12.423 -53.880  31.947  1.00  0.00      SOLV O
ATOM  13556  H1  TIP3 57421     12.533 -52.923  31.807  1.00  0.00      SOLV H
ATOM  13557  H2  TIP3 57421     11.481 -53.973  31.771  1.00  0.00      SOLV H
ATOM  13558  OH2 TIP3 57422     10.119 -60.143  26.498  1.00  0.00      SOLV O
ATOM  13559  H1  TIP3 57422     10.453 -59.367  26.993  1.00  0.00      SOLV H
ATOM  13560  H2  TIP3 57422      9.229 -60.250  26.900  1.00  0.00      SOLV H
ATOM  13561  OH2 TIP3 57423     14.492 -55.612  31.463  1.00  0.00      SOLV O
ATOM  13562  H1  TIP3 57423     13.916 -54.843  31.654  1.00  0.00      SOLV H
ATOM  13563  H2  TIP3 57423     13.990 -56.313  31.919  1.00  0.00      SOLV H
ATOM  13564  OH2 TIP3 57424     13.504 -51.487  37.923  1.00  0.00      SOLV O
ATOM  13565  H1  TIP3 57424     13.714 -50.571  37.675  1.00  0.00      SOLV H
ATOM  13566  H2  TIP3 57424     14.194 -51.668  38.583  1.00  0.00      SOLV H
ATOM  13567  OH2 TIP3 57425     11.584 -51.281  31.069  1.00  0.00      SOLV O
ATOM  13568  H1  TIP3 57425     10.636 -51.470  31.228  1.00  0.00      SOLV H
ATOM  13569  H2  TIP3 57425     11.649 -50.372  31.424  1.00  0.00      SOLV H
ATOM  13570  OH2 TIP3 57426     18.152 -54.153  37.585  1.00  0.00      SOLV O
ATOM  13571  H1  TIP3 57426     17.902 -54.460  38.481  1.00  0.00      SOLV H
ATOM  13572  H2  TIP3 57426     19.022 -54.561  37.471  1.00  0.00      SOLV H
ATOM  13573  OH2 TIP3 57427     20.025 -52.338  26.673  1.00  0.00      SOLV O
ATOM  13574  H1  TIP3 57427     20.463 -52.687  27.480  1.00  0.00      SOLV H
ATOM  13575  H2  TIP3 57427     19.172 -52.793  26.750  1.00  0.00      SOLV H
ATOM  13576  OH2 TIP3 57428     19.306 -48.892  39.996  1.00  0.00      SOLV O
ATOM  13577  H1  TIP3 57428     18.752 -49.553  39.547  1.00  0.00      SOLV H
ATOM  13578  H2  TIP3 57428     19.197 -48.113  39.407  1.00  0.00      SOLV H
ATOM  13579  OH2 TIP3 57429     22.821 -46.673  27.028  1.00  0.00      SOLV O
ATOM  13580  H1  TIP3 57429     23.209 -45.898  26.587  1.00  0.00      SOLV H
ATOM  13581  H2  TIP3 57429     21.908 -46.378  27.066  1.00  0.00      SOLV H
ATOM  13582  OH2 TIP3 57430     12.247 -64.852  39.414  1.00  0.00      SOLV O
ATOM  13583  H1  TIP3 57430     11.277 -64.877  39.414  1.00  0.00      SOLV H
ATOM  13584  H2  TIP3 57430     12.462 -65.651  39.927  1.00  0.00      SOLV H
ATOM  13585  OH2 TIP3 57431     21.266 -53.298  28.963  1.00  0.00      SOLV O
ATOM  13586  H1  TIP3 57431     21.239 -54.148  29.446  1.00  0.00      SOLV H
ATOM  13587  H2  TIP3 57431     22.197 -53.043  29.096  1.00  0.00      SOLV H
ATOM  13588  OH2 TIP3 57432      8.036 -53.841  37.854  1.00  0.00      SOLV O
ATOM  13589  H1  TIP3 57432      8.570 -54.641  37.935  1.00  0.00      SOLV H
ATOM  13590  H2  TIP3 57432      8.124 -53.470  38.741  1.00  0.00      SOLV H
ATOM  13591  OH2 TIP3 57433     14.094 -53.305  25.123  1.00  0.00      SOLV O
ATOM  13592  H1  TIP3 57433     14.520 -54.022  24.623  1.00  0.00      SOLV H
ATOM  13593  H2  TIP3 57433     13.853 -53.762  25.956  1.00  0.00      SOLV H
ATOM  13594  OH2 TIP3 57434     13.112 -54.104  27.597  1.00  0.00      SOLV O
ATOM  13595  H1  TIP3 57434     13.560 -54.482  28.363  1.00  0.00      SOLV H
ATOM  13596  H2  TIP3 57434     12.922 -53.191  27.908  1.00  0.00      SOLV H
ATOM  13597  OH2 TIP3 57435     10.755 -57.880  28.136  1.00  0.00      SOLV O
ATOM  13598  H1  TIP3 57435      9.963 -57.708  28.686  1.00  0.00      SOLV H
ATOM  13599  H2  TIP3 57435     10.957 -56.980  27.826  1.00  0.00      SOLV H
ATOM  13600  OH2 TIP3 57436     20.646 -62.201  38.365  1.00  0.00      SOLV O
ATOM  13601  H1  TIP3 57436     21.233 -61.872  39.061  1.00  0.00      SOLV H
ATOM  13602  H2  TIP3 57436     20.520 -63.138  38.619  1.00  0.00      SOLV H
ATOM  13603  OH2 TIP3 57437     21.529 -62.331  29.545  1.00  0.00      SOLV O
ATOM  13604  H1  TIP3 57437     21.540 -61.811  28.716  1.00  0.00      SOLV H
ATOM  13605  H2  TIP3 57437     21.789 -61.664  30.207  1.00  0.00      SOLV H
ATOM  13606  OH2 TIP3 57438     15.248 -51.665  28.247  1.00  0.00      SOLV O
ATOM  13607  H1  TIP3 57438     14.310 -51.468  28.428  1.00  0.00      SOLV H
ATOM  13608  H2  TIP3 57438     15.508 -50.872  27.762  1.00  0.00      SOLV H
ATOM  13609  OH2 TIP3 57439     18.222 -61.532  30.309  1.00  0.00      SOLV O
ATOM  13610  H1  TIP3 57439     18.786 -60.736  30.412  1.00  0.00      SOLV H
ATOM  13611  H2  TIP3 57439     18.043 -61.773  31.240  1.00  0.00      SOLV H
ATOM  13612  OH2 TIP3 57440     18.478 -60.326  39.414  1.00  0.00      SOLV O
ATOM  13613  H1  TIP3 57440     18.322 -59.904  40.280  1.00  0.00      SOLV H
ATOM  13614  H2  TIP3 57440     19.230 -60.908  39.597  1.00  0.00      SOLV H
ATOM  13615  OH2 TIP3 57441     19.964 -64.026  31.178  1.00  0.00      SOLV O
ATOM  13616  H1  TIP3 57441     19.521 -63.508  31.873  1.00  0.00      SOLV H
ATOM  13617  H2  TIP3 57441     20.489 -63.334  30.721  1.00  0.00      SOLV H
ATOM  13618  OH2 TIP3 57442     12.416 -51.520  28.341  1.00  0.00      SOLV O
ATOM  13619  H1  TIP3 57442     12.221 -50.697  27.833  1.00  0.00      SOLV H
ATOM  13620  H2  TIP3 57442     12.076 -51.287  29.230  1.00  0.00      SOLV H
ATOM  13621  OH2 TIP3 57443     15.575 -64.393  27.880  1.00  0.00      SOLV O
ATOM  13622  H1  TIP3 57443     15.258 -63.594  28.338  1.00  0.00      SOLV H
ATOM  13623  H2  TIP3 57443     16.515 -64.393  28.166  1.00  0.00      SOLV H
ATOM  13624  OH2 TIP3 57444     25.003 -60.310  40.379  1.00  0.00      SOLV O
ATOM  13625  H1  TIP3 57444     24.034 -60.435  40.258  1.00  0.00      SOLV H
ATOM  13626  H2  TIP3 57444     25.276 -60.285  39.452  1.00  0.00      SOLV H
ATOM  13627  OH2 TIP3 57445     22.400 -57.248  34.338  1.00  0.00      SOLV O
ATOM  13628  H1  TIP3 57445     21.753 -57.943  34.114  1.00  0.00      SOLV H
ATOM  13629  H2  TIP3 57445     23.064 -57.748  34.860  1.00  0.00      SOLV H
ATOM  13630  OH2 TIP3 57446     10.461 -55.234  26.911  1.00  0.00      SOLV O
ATOM  13631  H1  TIP3 57446     10.840 -54.417  27.273  1.00  0.00      SOLV H
ATOM  13632  H2  TIP3 57446     11.161 -55.468  26.272  1.00  0.00      SOLV H
ATOM  13633  OH2 TIP3 57447     11.286 -62.692  26.157  1.00  0.00      SOLV O
ATOM  13634  H1  TIP3 57447     10.990 -61.776  26.328  1.00  0.00      SOLV H
ATOM  13635  H2  TIP3 57447     10.510 -63.102  25.767  1.00  0.00      SOLV H
ATOM  13636  OH2 TIP3 57448     20.337 -48.167  36.035  1.00  0.00      SOLV O
ATOM  13637  H1  TIP3 57448     19.977 -47.563  35.353  1.00  0.00      SOLV H
ATOM  13638  H2  TIP3 57448     21.221 -47.767  36.163  1.00  0.00      SOLV H
ATOM  13639  OH2 TIP3 57449     13.784 -67.277  34.796  1.00  0.00      SOLV O
ATOM  13640  H1  TIP3 57449     13.615 -67.347  33.832  1.00  0.00      SOLV H
ATOM  13641  H2  TIP3 57449     13.686 -68.207  35.091  1.00  0.00      SOLV H
ATOM  13642  OH2 TIP3 57450      8.182 -54.608  30.881  1.00  0.00      SOLV O
ATOM  13643  H1  TIP3 57450      7.249 -54.386  30.982  1.00  0.00      SOLV H
ATOM  13644  H2  TIP3 57450      8.461 -53.940  30.237  1.00  0.00      SOLV H
ATOM  13645  OH2 TIP3 57451      6.580 -52.270  42.325  1.00  0.00      SOLV O
ATOM  13646  H1  TIP3 57451      7.253 -52.307  43.032  1.00  0.00      SOLV H
ATOM  13647  H2  TIP3 57451      6.482 -53.207  42.090  1.00  0.00      SOLV H
ATOM  13648  OH2 TIP3 57452     11.300 -51.796  43.907  1.00  0.00      SOLV O
ATOM  13649  H1  TIP3 57452     12.199 -51.983  44.209  1.00  0.00      SOLV H
ATOM  13650  H2  TIP3 57452     11.342 -52.095  42.980  1.00  0.00      SOLV H
ATOM  13651  OH2 TIP3 57453     15.416 -50.873  25.310  1.00  0.00      SOLV O
ATOM  13652  H1  TIP3 57453     14.938 -51.723  25.439  1.00  0.00      SOLV H
ATOM  13653  H2  TIP3 57453     16.278 -51.198  25.005  1.00  0.00      SOLV H
ATOM  13654  OH2 TIP3 57454     18.081 -51.197  42.611  1.00  0.00      SOLV O
ATOM  13655  H1  TIP3 57454     17.998 -52.090  43.004  1.00  0.00      SOLV H
ATOM  13656  H2  TIP3 57454     18.669 -50.737  43.239  1.00  0.00      SOLV H
ATOM  13657  OH2 TIP3 57455     19.756 -49.552  25.510  1.00  0.00      SOLV O
ATOM  13658  H1  TIP3 57455     20.266 -50.248  25.954  1.00  0.00      SOLV H
ATOM  13659  H2  TIP3 57455     20.414 -49.172  24.897  1.00  0.00      SOLV H
ATOM  13660  OH2 TIP3 57456      8.589 -58.171  43.235  1.00  0.00      SOLV O
ATOM  13661  H1  TIP3 57456      9.004 -59.018  42.992  1.00  0.00      SOLV H
ATOM  13662  H2  TIP3 57456      7.774 -58.187  42.691  1.00  0.00      SOLV H
ATOM  13663  OH2 TIP3 57457     12.506 -56.526  25.248  1.00  0.00      SOLV O
ATOM  13664  H1  TIP3 57457     12.928 -57.060  25.940  1.00  0.00      SOLV H
ATOM  13665  H2  TIP3 57457     13.302 -56.231  24.758  1.00  0.00      SOLV H
ATOM  13666  OH2 TIP3 57458     14.850 -55.947  42.671  1.00  0.00      SOLV O
ATOM  13667  H1  TIP3 57458     14.479 -55.779  41.789  1.00  0.00      SOLV H
ATOM  13668  H2  TIP3 57458     15.292 -56.816  42.560  1.00  0.00      SOLV H
ATOM  13669  OH2 TIP3 57459     17.268 -53.561  25.066  1.00  0.00      SOLV O
ATOM  13670  H1  TIP3 57459     17.069 -53.585  26.022  1.00  0.00      SOLV H
ATOM  13671  H2  TIP3 57459     17.446 -54.511  24.894  1.00  0.00      SOLV H
ATOM  13672  OH2 TIP3 57460     20.292 -54.192  40.088  1.00  0.00      SOLV O
ATOM  13673  H1  TIP3 57460     20.859 -53.409  39.960  1.00  0.00      SOLV H
ATOM  13674  H2  TIP3 57460     19.412 -53.782  40.081  1.00  0.00      SOLV H
ATOM  13675  OH2 TIP3 57461     10.274 -60.580  42.619  1.00  0.00      SOLV O
ATOM  13676  H1  TIP3 57461     11.066 -61.126  42.581  1.00  0.00      SOLV H
ATOM  13677  H2  TIP3 57461     10.148 -60.512  43.587  1.00  0.00      SOLV H
ATOM  13678  OH2 TIP3 57462     14.331 -57.891  27.692  1.00  0.00      SOLV O
ATOM  13679  H1  TIP3 57462     14.026 -58.551  28.333  1.00  0.00      SOLV H
ATOM  13680  H2  TIP3 57462     14.843 -58.441  27.063  1.00  0.00      SOLV H
ATOM  13681  OH2 TIP3 57463     14.370 -60.217  40.020  1.00  0.00      SOLV O
ATOM  13682  H1  TIP3 57463     13.541 -59.750  40.233  1.00  0.00      SOLV H
ATOM  13683  H2  TIP3 57463     14.705 -59.681  39.279  1.00  0.00      SOLV H
ATOM  13684  OH2 TIP3 57464     15.936 -59.329  25.935  1.00  0.00      SOLV O
ATOM  13685  H1  TIP3 57464     15.825 -59.282  24.965  1.00  0.00      SOLV H
ATOM  13686  H2  TIP3 57464     16.808 -58.894  26.050  1.00  0.00      SOLV H
ATOM  13687  OH2 TIP3 57465     18.278 -56.110  43.364  1.00  0.00      SOLV O
ATOM  13688  H1  TIP3 57465     19.190 -55.820  43.249  1.00  0.00      SOLV H
ATOM  13689  H2  TIP3 57465     18.375 -56.890  43.931  1.00  0.00      SOLV H
ATOM  13690  OH2 TIP3 57466     23.972 -53.875  25.433  1.00  0.00      SOLV O
ATOM  13691  H1  TIP3 57466     23.968 -54.422  24.626  1.00  0.00      SOLV H
ATOM  13692  H2  TIP3 57466     23.617 -53.018  25.122  1.00  0.00      SOLV H
ATOM  13693  OH2 TIP3 57467     15.683 -62.504  41.095  1.00  0.00      SOLV O
ATOM  13694  H1  TIP3 57467     15.950 -63.144  40.413  1.00  0.00      SOLV H
ATOM  13695  H2  TIP3 57467     15.302 -61.776  40.560  1.00  0.00      SOLV H
ATOM  13696  OH2 TIP3 57468     16.550 -63.966  38.619  1.00  0.00      SOLV O
ATOM  13697  H1  TIP3 57468     16.854 -63.296  37.972  1.00  0.00      SOLV H
ATOM  13698  H2  TIP3 57468     15.714 -64.280  38.211  1.00  0.00      SOLV H
ATOM  13699  OH2 TIP3 57469     16.165 -58.326  38.821  1.00  0.00      SOLV O
ATOM  13700  H1  TIP3 57469     16.963 -58.116  38.322  1.00  0.00      SOLV H
ATOM  13701  H2  TIP3 57469     15.552 -57.622  38.540  1.00  0.00      SOLV H
ATOM  13702  OH2 TIP3 57470     21.036 -58.912  43.826  1.00  0.00      SOLV O
ATOM  13703  H1  TIP3 57470     21.601 -59.694  43.757  1.00  0.00      SOLV H
ATOM  13704  H2  TIP3 57470     21.685 -58.193  43.826  1.00  0.00      SOLV H
ATOM  13705  OH2 TIP3 57471     21.408 -55.829  41.924  1.00  0.00      SOLV O
ATOM  13706  H1  TIP3 57471     20.871 -55.235  41.352  1.00  0.00      SOLV H
ATOM  13707  H2  TIP3 57471     22.299 -55.455  41.742  1.00  0.00      SOLV H
ATOM  13708  OH2 TIP3 57472     13.789 -61.946  43.063  1.00  0.00      SOLV O
ATOM  13709  H1  TIP3 57472     13.235 -62.726  42.869  1.00  0.00      SOLV H
ATOM  13710  H2  TIP3 57472     14.456 -61.994  42.354  1.00  0.00      SOLV H
ATOM  13711  OH2 TIP3 57473     18.148 -66.097  39.020  1.00  0.00      SOLV O
ATOM  13712  H1  TIP3 57473     17.625 -65.266  38.928  1.00  0.00      SOLV H
ATOM  13713  H2  TIP3 57473     17.550 -66.736  38.583  1.00  0.00      SOLV H
ATOM  13714  OH2 TIP3 57474     17.931 -61.664  42.591  1.00  0.00      SOLV O
ATOM  13715  H1  TIP3 57474     17.710 -61.957  43.494  1.00  0.00      SOLV H
ATOM  13716  H2  TIP3 57474     17.158 -62.025  42.109  1.00  0.00      SOLV H
ATOM  13717  OH2 TIP3 57475     20.704 -61.529  41.640  1.00  0.00      SOLV O
ATOM  13718  H1  TIP3 57475     19.798 -61.760  41.918  1.00  0.00      SOLV H
ATOM  13719  H2  TIP3 57475     21.243 -61.942  42.343  1.00  0.00      SOLV H
ATOM  13720  OH2 TIP3 57476     22.737 -62.234  43.599  1.00  0.00      SOLV O
ATOM  13721  H1  TIP3 57476     22.914 -63.195  43.629  1.00  0.00      SOLV H
ATOM  13722  H2  TIP3 57476     22.350 -62.057  44.487  1.00  0.00      SOLV H
ATOM  13723  OH2 TIP3 57477     12.671 -64.477  42.699  1.00  0.00      SOLV O
ATOM  13724  H1  TIP3 57477     13.099 -65.142  42.136  1.00  0.00      SOLV H
ATOM  13725  H2  TIP3 57477     12.802 -64.872  43.587  1.00  0.00      SOLV H
ATOM  13726  OH2 TIP3 57478     18.569 -66.597  41.690  1.00  0.00      SOLV O
ATOM  13727  H1  TIP3 57478     19.401 -67.108  41.674  1.00  0.00      SOLV H
ATOM  13728  H2  TIP3 57478     18.375 -66.503  40.738  1.00  0.00      SOLV H
ATOM  13729  OH2 TIP3 57479     18.397 -64.951  43.823  1.00  0.00      SOLV O
ATOM  13730  H1  TIP3 57479     18.394 -65.467  42.986  1.00  0.00      SOLV H
ATOM  13731  H2  TIP3 57479     17.577 -64.418  43.751  1.00  0.00      SOLV H
ATOM  13732  OH2 TIP3 57480     12.224 -49.173  26.962  1.00  0.00      SOLV O
ATOM  13733  H1  TIP3 57480     13.117 -48.801  27.072  1.00  0.00      SOLV H
ATOM  13734  H2  TIP3 57480     11.884 -48.555  26.290  1.00  0.00      SOLV H
ATOM  13735  OH2 TIP3 57481      7.986 -56.341  26.402  1.00  0.00      SOLV O
ATOM  13736  H1  TIP3 57481      8.861 -55.968  26.655  1.00  0.00      SOLV H
ATOM  13737  H2  TIP3 57481      8.252 -57.052  25.779  1.00  0.00      SOLV H
ATOM  13738  OH2 TIP3 57482      5.044 -51.752  31.472  1.00  0.00      SOLV O
ATOM  13739  H1  TIP3 57482      4.573 -52.432  30.946  1.00  0.00      SOLV H
ATOM  13740  H2  TIP3 57482      5.523 -52.303  32.128  1.00  0.00      SOLV H
ATOM  13741  OH2 TIP3 57483      6.368 -53.306  33.252  1.00  0.00      SOLV O
ATOM  13742  H1  TIP3 57483      6.387 -54.232  33.527  1.00  0.00      SOLV H
ATOM  13743  H2  TIP3 57483      6.568 -52.870  34.106  1.00  0.00      SOLV H
ATOM  13744  OH2 TIP3 57484     22.660 -46.700  36.302  1.00  0.00      SOLV O
ATOM  13745  H1  TIP3 57484     22.610 -46.525  37.259  1.00  0.00      SOLV H
ATOM  13746  H2  TIP3 57484     23.126 -45.915  35.987  1.00  0.00      SOLV H
ATOM  13747  OH2 TIP3 57485     22.434 -47.206  39.134  1.00  0.00      SOLV O
ATOM  13748  H1  TIP3 57485     22.183 -48.098  38.821  1.00  0.00      SOLV H
ATOM  13749  H2  TIP3 57485     23.018 -47.443  39.868  1.00  0.00      SOLV H
ATOM  13750  OH2 TIP3 57486     22.354 -51.777  43.846  1.00  0.00      SOLV O
ATOM  13751  H1  TIP3 57486     21.520 -52.063  44.262  1.00  0.00      SOLV H
ATOM  13752  H2  TIP3 57486     22.500 -50.903  44.264  1.00  0.00      SOLV H
ATOM  13753  OH2 TIP3 57487     24.146 -52.910  29.329  1.00  0.00      SOLV O
ATOM  13754  H1  TIP3 57487     24.808 -52.212  29.493  1.00  0.00      SOLV H
ATOM  13755  H2  TIP3 57487     24.410 -53.566  30.010  1.00  0.00      SOLV H
ATOM  13756  OH2 TIP3 57488     25.216 -54.582  31.183  1.00  0.00      SOLV O
ATOM  13757  H1  TIP3 57488     24.612 -55.277  31.525  1.00  0.00      SOLV H
ATOM  13758  H2  TIP3 57488     25.639 -54.236  31.992  1.00  0.00      SOLV H
ATOM  13759  OH2 TIP3 57489     24.088 -52.063  36.287  1.00  0.00      SOLV O
ATOM  13760  H1  TIP3 57489     24.904 -52.229  35.787  1.00  0.00      SOLV H
ATOM  13761  H2  TIP3 57489     23.841 -51.175  35.967  1.00  0.00      SOLV H
ATOM  13762  OH2 TIP3 57490     21.659 -49.916  38.522  1.00  0.00      SOLV O
ATOM  13763  H1  TIP3 57490     20.840 -49.742  39.016  1.00  0.00      SOLV H
ATOM  13764  H2  TIP3 57490     21.318 -50.350  37.709  1.00  0.00      SOLV H
ATOM  13765  OH2 TIP3 57491     25.499 -54.632  27.602  1.00  0.00      SOLV O
ATOM  13766  H1  TIP3 57491     24.920 -54.523  26.810  1.00  0.00      SOLV H
ATOM  13767  H2  TIP3 57491     25.063 -54.010  28.213  1.00  0.00      SOLV H
ATOM  13768  OH2 TIP3 57492     23.526 -56.712  31.794  1.00  0.00      SOLV O
ATOM  13769  H1  TIP3 57492     23.748 -57.653  31.692  1.00  0.00      SOLV H
ATOM  13770  H2  TIP3 57492     23.154 -56.686  32.699  1.00  0.00      SOLV H
ATOM  13771  OH2 TIP3 57493      8.733 -59.798  35.780  1.00  0.00      SOLV O
ATOM  13772  H1  TIP3 57493      8.954 -59.762  34.828  1.00  0.00      SOLV H
ATOM  13773  H2  TIP3 57493      9.622 -59.669  36.182  1.00  0.00      SOLV H
ATOM  13774  OH2 TIP3 57494     23.739 -54.594  41.494  1.00  0.00      SOLV O
ATOM  13775  H1  TIP3 57494     24.605 -55.054  41.548  1.00  0.00      SOLV H
ATOM  13776  H2  TIP3 57494     24.002 -53.670  41.351  1.00  0.00      SOLV H
ATOM  13777  OH2 TIP3 57495     25.877 -56.087  41.971  1.00  0.00      SOLV O
ATOM  13778  H1  TIP3 57495     25.182 -56.782  41.947  1.00  0.00      SOLV H
ATOM  13779  H2  TIP3 57495     26.675 -56.650  42.004  1.00  0.00      SOLV H
ATOM  13780  OH2 TIP3 57496     25.027 -60.536  25.196  1.00  0.00      SOLV O
ATOM  13781  H1  TIP3 57496     25.677 -60.644  25.900  1.00  0.00      SOLV H
ATOM  13782  H2  TIP3 57496     24.310 -61.148  25.389  1.00  0.00      SOLV H
ATOM  13783  OH2 TIP3 57497     24.122 -59.117  30.216  1.00  0.00      SOLV O
ATOM  13784  H1  TIP3 57497     24.700 -59.910  30.281  1.00  0.00      SOLV H
ATOM  13785  H2  TIP3 57497     24.728 -58.478  29.811  1.00  0.00      SOLV H
ATOM  13786  OH2 TIP3 57498     24.498 -58.450  35.652  1.00  0.00      SOLV O
ATOM  13787  H1  TIP3 57498     25.311 -57.897  35.613  1.00  0.00      SOLV H
ATOM  13788  H2  TIP3 57498     24.283 -58.343  36.598  1.00  0.00      SOLV H
ATOM  13789  OH2 TIP3 57499     24.298 -57.718  38.388  1.00  0.00      SOLV O
ATOM  13790  H1  TIP3 57499     23.385 -57.657  38.747  1.00  0.00      SOLV H
ATOM  13791  H2  TIP3 57499     24.494 -56.774  38.205  1.00  0.00      SOLV H
ATOM  13792  OH2 TIP3 57500     10.003 -64.319  41.902  1.00  0.00      SOLV O
ATOM  13793  H1  TIP3 57500     10.947 -64.234  42.144  1.00  0.00      SOLV H
ATOM  13794  H2  TIP3 57500      9.824 -65.235  42.197  1.00  0.00      SOLV H
ATOM  13795  OH2 TIP3 57501     28.468 -62.548  43.753  1.00  0.00      SOLV O
ATOM  13796  H1  TIP3 57501     29.078 -63.042  43.176  1.00  0.00      SOLV H
ATOM  13797  H2  TIP3 57501     28.247 -61.763  43.210  1.00  0.00      SOLV H
ATOM  13798  OH2 TIP3 57502     25.641 -61.457  30.229  1.00  0.00      SOLV O
ATOM  13799  H1  TIP3 57502     25.925 -61.819  31.092  1.00  0.00      SOLV H
ATOM  13800  H2  TIP3 57502     25.219 -62.245  29.830  1.00  0.00      SOLV H
ATOM  13801  OH2 TIP3 57503     11.617 -65.544  34.793  1.00  0.00      SOLV O
ATOM  13802  H1  TIP3 57503     12.349 -66.158  35.004  1.00  0.00      SOLV H
ATOM  13803  H2  TIP3 57503     11.954 -64.721  35.188  1.00  0.00      SOLV H
ATOM  13804  OH2 TIP3 57504      9.033 -63.331  35.796  1.00  0.00      SOLV O
ATOM  13805  H1  TIP3 57504      9.671 -63.256  35.064  1.00  0.00      SOLV H
ATOM  13806  H2  TIP3 57504      9.140 -62.456  36.193  1.00  0.00      SOLV H
ATOM  13807  OH2 TIP3 57505     27.325 -60.770  42.073  1.00  0.00      SOLV O
ATOM  13808  H1  TIP3 57505     26.346 -60.732  42.077  1.00  0.00      SOLV H
ATOM  13809  H2  TIP3 57505     27.478 -61.257  41.249  1.00  0.00      SOLV H
ATOM  13810  OH2 TIP3 57506     27.360 -60.852  26.868  1.00  0.00      SOLV O
ATOM  13811  H1  TIP3 57506     27.913 -61.362  26.243  1.00  0.00      SOLV H
ATOM  13812  H2  TIP3 57506     27.767 -59.972  26.826  1.00  0.00      SOLV H
ATOM  13813  OH2 TIP3 57507     10.687 -66.735  29.850  1.00  0.00      SOLV O
ATOM  13814  H1  TIP3 57507      9.725 -66.870  29.791  1.00  0.00      SOLV H
ATOM  13815  H2  TIP3 57507     10.849 -66.021  29.204  1.00  0.00      SOLV H
ATOM  13816  OH2 TIP3 57508     19.538 -47.642  31.831  1.00  0.00      SOLV O
ATOM  13817  H1  TIP3 57508     20.305 -47.710  31.234  1.00  0.00      SOLV H
ATOM  13818  H2  TIP3 57508     19.867 -47.066  32.538  1.00  0.00      SOLV H
ATOM  13819  OH2 TIP3 57509     11.085 -67.939  38.204  1.00  0.00      SOLV O
ATOM  13820  H1  TIP3 57509     10.499 -68.315  38.885  1.00  0.00      SOLV H
ATOM  13821  H2  TIP3 57509     10.435 -67.483  37.637  1.00  0.00      SOLV H
ATOM  13822  OH2 TIP3 57510      8.685 -54.673  42.382  1.00  0.00      SOLV O
ATOM  13823  H1  TIP3 57510      7.855 -54.912  41.933  1.00  0.00      SOLV H
ATOM  13824  H2  TIP3 57510      8.507 -54.932  43.295  1.00  0.00      SOLV H
ATOM  13825  OH2 TIP3 57511     11.150 -52.867  38.599  1.00  0.00      SOLV O
ATOM  13826  H1  TIP3 57511     10.541 -52.152  38.344  1.00  0.00      SOLV H
ATOM  13827  H2  TIP3 57511     12.001 -52.435  38.374  1.00  0.00      SOLV H
ATOM  13828  OH2 TIP3 57512     14.781 -50.145  41.544  1.00  0.00      SOLV O
ATOM  13829  H1  TIP3 57512     14.985 -50.319  42.488  1.00  0.00      SOLV H
ATOM  13830  H2  TIP3 57512     15.448 -49.460  41.322  1.00  0.00      SOLV H
ATOM  13831  OH2 TIP3 57513     16.501 -48.130  40.876  1.00  0.00      SOLV O
ATOM  13832  H1  TIP3 57513     17.385 -48.436  40.620  1.00  0.00      SOLV H
ATOM  13833  H2  TIP3 57513     16.701 -47.644  41.704  1.00  0.00      SOLV H
ATOM  13834  OH2 TIP3 57514     27.009 -62.834  39.914  1.00  0.00      SOLV O
ATOM  13835  H1  TIP3 57514     26.130 -62.864  39.495  1.00  0.00      SOLV H
ATOM  13836  H2  TIP3 57514     27.431 -63.627  39.517  1.00  0.00      SOLV H
ATOM  13837  OH2 TIP3 57515      7.598 -50.769  38.660  1.00  0.00      SOLV O
ATOM  13838  H1  TIP3 57515      6.758 -50.440  38.285  1.00  0.00      SOLV H
ATOM  13839  H2  TIP3 57515      7.333 -50.901  39.578  1.00  0.00      SOLV H
ATOM  13840  OH2 TIP3 57516     10.122 -50.270  37.743  1.00  0.00      SOLV O
ATOM  13841  H1  TIP3 57516      9.218 -50.389  38.114  1.00  0.00      SOLV H
ATOM  13842  H2  TIP3 57516      9.922 -49.703  36.971  1.00  0.00      SOLV H
ATOM  13843  OH2 TIP3 57517     14.572 -48.779  36.939  1.00  0.00      SOLV O
ATOM  13844  H1  TIP3 57517     13.965 -48.436  36.254  1.00  0.00      SOLV H
ATOM  13845  H2  TIP3 57517     14.470 -48.091  37.631  1.00  0.00      SOLV H
ATOM  13846  OH2 TIP3 57518     17.137 -49.093  37.877  1.00  0.00      SOLV O
ATOM  13847  H1  TIP3 57518     16.215 -49.135  37.555  1.00  0.00      SOLV H
ATOM  13848  H2  TIP3 57518     17.307 -48.143  37.819  1.00  0.00      SOLV H
ATOM  13849  OH2 TIP3 57519     19.018 -46.766  38.176  1.00  0.00      SOLV O
ATOM  13850  H1  TIP3 57519     18.684 -45.876  37.920  1.00  0.00      SOLV H
ATOM  13851  H2  TIP3 57519     19.381 -47.085  37.329  1.00  0.00      SOLV H
ATOM  13852  OH2 TIP3 57520      7.513 -52.187  35.578  1.00  0.00      SOLV O
ATOM  13853  H1  TIP3 57520      7.671 -52.565  36.470  1.00  0.00      SOLV H
ATOM  13854  H2  TIP3 57520      8.417 -52.233  35.202  1.00  0.00      SOLV H
ATOM  13855  OH2 TIP3 57521      9.914 -52.699  34.269  1.00  0.00      SOLV O
ATOM  13856  H1  TIP3 57521     10.135 -53.618  34.519  1.00  0.00      SOLV H
ATOM  13857  H2  TIP3 57521     10.684 -52.209  34.628  1.00  0.00      SOLV H
ATOM  13858  OH2 TIP3 57522     12.250 -51.377  35.127  1.00  0.00      SOLV O
ATOM  13859  H1  TIP3 57522     12.755 -52.169  34.878  1.00  0.00      SOLV H
ATOM  13860  H2  TIP3 57522     12.344 -51.396  36.093  1.00  0.00      SOLV H
ATOM  13861  OH2 TIP3 57523     20.277 -63.686  34.240  1.00  0.00      SOLV O
ATOM  13862  H1  TIP3 57523     19.863 -64.527  34.512  1.00  0.00      SOLV H
ATOM  13863  H2  TIP3 57523     21.037 -63.991  33.725  1.00  0.00      SOLV H
ATOM  13864  OH2 TIP3 57524     25.782 -63.849  34.388  1.00  0.00      SOLV O
ATOM  13865  H1  TIP3 57524     26.163 -63.103  33.873  1.00  0.00      SOLV H
ATOM  13866  H2  TIP3 57524     24.838 -63.811  34.131  1.00  0.00      SOLV H
ATOM  13867  OH2 TIP3 57525     26.944 -62.118  32.631  1.00  0.00      SOLV O
ATOM  13868  H1  TIP3 57525     27.781 -62.393  32.203  1.00  0.00      SOLV H
ATOM  13869  H2  TIP3 57525     27.091 -61.150  32.731  1.00  0.00      SOLV H
ATOM  13870  OH2 TIP3 57526     13.554 -67.561  32.052  1.00  0.00      SOLV O
ATOM  13871  H1  TIP3 57526     12.817 -68.025  31.612  1.00  0.00      SOLV H
ATOM  13872  H2  TIP3 57526     14.268 -68.226  31.990  1.00  0.00      SOLV H
ATOM  13873  OH2 TIP3 57527     12.433 -68.174  27.778  1.00  0.00      SOLV O
ATOM  13874  H1  TIP3 57527     12.730 -67.360  27.337  1.00  0.00      SOLV H
ATOM  13875  H2  TIP3 57527     11.797 -67.829  28.430  1.00  0.00      SOLV H
ATOM  13876  OH2 TIP3 57528     17.902 -66.192  31.893  1.00  0.00      SOLV O
ATOM  13877  H1  TIP3 57528     18.557 -65.481  31.815  1.00  0.00      SOLV H
ATOM  13878  H2  TIP3 57528     17.820 -66.277  32.849  1.00  0.00      SOLV H
ATOM  13879  OH2 TIP3 57529     23.172 -64.182  33.509  1.00  0.00      SOLV O
ATOM  13880  H1  TIP3 57529     23.132 -64.144  32.548  1.00  0.00      SOLV H
ATOM  13881  H2  TIP3 57529     23.032 -65.141  33.683  1.00  0.00      SOLV H
ATOM  13882  OH2 TIP3 57530     24.339 -63.707  29.183  1.00  0.00      SOLV O
ATOM  13883  H1  TIP3 57530     23.420 -63.420  29.055  1.00  0.00      SOLV H
ATOM  13884  H2  TIP3 57530     24.208 -64.657  29.402  1.00  0.00      SOLV H
ATOM  13885  OH2 TIP3 57531      7.101 -53.107  28.795  1.00  0.00      SOLV O
ATOM  13886  H1  TIP3 57531      6.435 -53.361  28.133  1.00  0.00      SOLV H
ATOM  13887  H2  TIP3 57531      6.796 -52.218  29.018  1.00  0.00      SOLV H
ATOM  13888  OH2 TIP3 57532     13.614 -65.761  26.283  1.00  0.00      SOLV O
ATOM  13889  H1  TIP3 57532     14.343 -66.148  25.770  1.00  0.00      SOLV H
ATOM  13890  H2  TIP3 57532     14.105 -65.260  26.965  1.00  0.00      SOLV H
ATOM  13891  OH2 TIP3 57533     18.154 -63.802  28.784  1.00  0.00      SOLV O
ATOM  13892  H1  TIP3 57533     18.659 -64.283  29.455  1.00  0.00      SOLV H
ATOM  13893  H2  TIP3 57533     18.027 -62.953  29.259  1.00  0.00      SOLV H
ATOM  13894  OH2 TIP3 57534     14.976 -48.921  27.150  1.00  0.00      SOLV O
ATOM  13895  H1  TIP3 57534     15.823 -48.460  27.013  1.00  0.00      SOLV H
ATOM  13896  H2  TIP3 57534     14.990 -49.534  26.381  1.00  0.00      SOLV H
ATOM  13897  OH2 TIP3 57535     21.488 -47.161  29.896  1.00  0.00      SOLV O
ATOM  13898  H1  TIP3 57535     21.586 -48.027  29.425  1.00  0.00      SOLV H
ATOM  13899  H2  TIP3 57535     21.217 -46.570  29.193  1.00  0.00      SOLV H
ATOM  13900  OH2 TIP3 57536     13.293 -67.052  41.531  1.00  0.00      SOLV O
ATOM  13901  H1  TIP3 57536     13.140 -67.921  41.939  1.00  0.00      SOLV H
ATOM  13902  H2  TIP3 57536     14.166 -66.851  41.924  1.00  0.00      SOLV H
ATOM  13903  OH2 TIP3 57537     15.437 -67.019  43.195  1.00  0.00      SOLV O
ATOM  13904  H1  TIP3 57537     16.377 -67.049  42.963  1.00  0.00      SOLV H
ATOM  13905  H2  TIP3 57537     15.318 -67.893  43.619  1.00  0.00      SOLV H
ATOM  13906  OH2 TIP3 57538      8.467 -51.631  25.752  1.00  0.00      SOLV O
ATOM  13907  H1  TIP3 57538      8.170 -51.508  26.666  1.00  0.00      SOLV H
ATOM  13908  H2  TIP3 57538      9.406 -51.880  25.871  1.00  0.00      SOLV H
ATOM  13909  OH2 TIP3 57539     23.598 -64.831  43.300  1.00  0.00      SOLV O
ATOM  13910  H1  TIP3 57539     23.763 -65.279  44.157  1.00  0.00      SOLV H
ATOM  13911  H2  TIP3 57539     24.499 -64.577  43.026  1.00  0.00      SOLV H
ATOM  13912  OH2 TIP3 57540     21.186 -48.662  42.051  1.00  0.00      SOLV O
ATOM  13913  H1  TIP3 57540     20.512 -49.030  41.443  1.00  0.00      SOLV H
ATOM  13914  H2  TIP3 57540     20.790 -47.780  42.201  1.00  0.00      SOLV H
ATOM  13915  OH2 TIP3 57541     36.853 -49.625  31.987  1.00  0.00      SOLV O
ATOM  13916  H1  TIP3 57541     36.514 -48.705  31.941  1.00  0.00      SOLV H
ATOM  13917  H2  TIP3 57541     36.257 -50.062  31.357  1.00  0.00      SOLV H
ATOM  13918  OH2 TIP3 57542     36.070 -50.643  35.443  1.00  0.00      SOLV O
ATOM  13919  H1  TIP3 57542     36.238 -51.242  36.186  1.00  0.00      SOLV H
ATOM  13920  H2  TIP3 57542     35.923 -51.252  34.707  1.00  0.00      SOLV H
ATOM  13921  OH2 TIP3 57543     28.957 -53.546  37.023  1.00  0.00      SOLV O
ATOM  13922  H1  TIP3 57543     29.243 -54.192  37.697  1.00  0.00      SOLV H
ATOM  13923  H2  TIP3 57543     29.476 -52.772  37.280  1.00  0.00      SOLV H
ATOM  13924  OH2 TIP3 57544     38.474 -46.628  33.713  1.00  0.00      SOLV O
ATOM  13925  H1  TIP3 57544     38.422 -47.465  34.194  1.00  0.00      SOLV H
ATOM  13926  H2  TIP3 57544     38.410 -45.986  34.436  1.00  0.00      SOLV H
ATOM  13927  OH2 TIP3 57545     28.330 -49.016  35.469  1.00  0.00      SOLV O
ATOM  13928  H1  TIP3 57545     28.345 -49.964  35.226  1.00  0.00      SOLV H
ATOM  13929  H2  TIP3 57545     29.283 -48.866  35.612  1.00  0.00      SOLV H
ATOM  13930  OH2 TIP3 57546     27.381 -56.272  30.940  1.00  0.00      SOLV O
ATOM  13931  H1  TIP3 57546     26.691 -55.576  30.968  1.00  0.00      SOLV H
ATOM  13932  H2  TIP3 57546     26.940 -56.907  30.360  1.00  0.00      SOLV H
ATOM  13933  OH2 TIP3 57547     27.222 -53.925  33.120  1.00  0.00      SOLV O
ATOM  13934  H1  TIP3 57547     27.725 -54.639  33.562  1.00  0.00      SOLV H
ATOM  13935  H2  TIP3 57547     27.887 -53.546  32.533  1.00  0.00      SOLV H
ATOM  13936  OH2 TIP3 57548     34.052 -42.797  34.066  1.00  0.00      SOLV O
ATOM  13937  H1  TIP3 57548     34.861 -43.201  33.666  1.00  0.00      SOLV H
ATOM  13938  H2  TIP3 57548     34.101 -43.165  34.954  1.00  0.00      SOLV H
ATOM  13939  OH2 TIP3 57549     33.690 -48.921  35.916  1.00  0.00      SOLV O
ATOM  13940  H1  TIP3 57549     34.259 -49.435  35.320  1.00  0.00      SOLV H
ATOM  13941  H2  TIP3 57549     34.381 -48.505  36.462  1.00  0.00      SOLV H
ATOM  13942  OH2 TIP3 57550     44.643 -53.956  36.712  1.00  0.00      SOLV O
ATOM  13943  H1  TIP3 57550     44.621 -53.307  37.448  1.00  0.00      SOLV H
ATOM  13944  H2  TIP3 57550     44.978 -53.395  35.994  1.00  0.00      SOLV H
ATOM  13945  OH2 TIP3 57551     38.486 -53.157  36.194  1.00  0.00      SOLV O
ATOM  13946  H1  TIP3 57551     39.042 -53.959  36.227  1.00  0.00      SOLV H
ATOM  13947  H2  TIP3 57551     38.427 -53.009  35.233  1.00  0.00      SOLV H
ATOM  13948  OH2 TIP3 57552     32.759 -57.277  33.445  1.00  0.00      SOLV O
ATOM  13949  H1  TIP3 57552     32.554 -56.383  33.082  1.00  0.00      SOLV H
ATOM  13950  H2  TIP3 57552     32.423 -57.803  32.691  1.00  0.00      SOLV H
ATOM  13951  OH2 TIP3 57553     39.983 -54.493  31.810  1.00  0.00      SOLV O
ATOM  13952  H1  TIP3 57553     40.687 -54.627  32.489  1.00  0.00      SOLV H
ATOM  13953  H2  TIP3 57553     40.404 -53.829  31.242  1.00  0.00      SOLV H
ATOM  13954  OH2 TIP3 57554     28.724 -56.052  34.138  1.00  0.00      SOLV O
ATOM  13955  H1  TIP3 57554     29.513 -56.333  34.641  1.00  0.00      SOLV H
ATOM  13956  H2  TIP3 57554     28.955 -56.351  33.241  1.00  0.00      SOLV H
ATOM  13957  OH2 TIP3 57555     33.039 -52.937  33.509  1.00  0.00      SOLV O
ATOM  13958  H1  TIP3 57555     33.905 -53.177  33.893  1.00  0.00      SOLV H
ATOM  13959  H2  TIP3 57555     32.816 -53.731  32.985  1.00  0.00      SOLV H
ATOM  13960  OH2 TIP3 57556     44.608 -52.439  38.975  1.00  0.00      SOLV O
ATOM  13961  H1  TIP3 57556     43.753 -51.977  38.826  1.00  0.00      SOLV H
ATOM  13962  H2  TIP3 57556     44.614 -52.517  39.940  1.00  0.00      SOLV H
ATOM  13963  OH2 TIP3 57557     32.008 -58.634  37.454  1.00  0.00      SOLV O
ATOM  13964  H1  TIP3 57557     31.505 -58.113  36.800  1.00  0.00      SOLV H
ATOM  13965  H2  TIP3 57557     31.348 -58.670  38.184  1.00  0.00      SOLV H
ATOM  13966  OH2 TIP3 57558     35.739 -47.275  31.051  1.00  0.00      SOLV O
ATOM  13967  H1  TIP3 57558     35.538 -47.543  30.148  1.00  0.00      SOLV H
ATOM  13968  H2  TIP3 57558     35.144 -46.511  31.174  1.00  0.00      SOLV H
ATOM  13969  OH2 TIP3 57559     31.881 -50.568  37.705  1.00  0.00      SOLV O
ATOM  13970  H1  TIP3 57559     31.020 -50.200  38.015  1.00  0.00      SOLV H
ATOM  13971  H2  TIP3 57559     32.336 -49.754  37.436  1.00  0.00      SOLV H
ATOM  13972  OH2 TIP3 57560     41.853 -54.597  33.813  1.00  0.00      SOLV O
ATOM  13973  H1  TIP3 57560     41.887 -55.356  34.406  1.00  0.00      SOLV H
ATOM  13974  H2  TIP3 57560     42.286 -53.906  34.342  1.00  0.00      SOLV H
ATOM  13975  OH2 TIP3 57561     30.958 -57.066  35.460  1.00  0.00      SOLV O
ATOM  13976  H1  TIP3 57561     31.318 -56.264  35.906  1.00  0.00      SOLV H
ATOM  13977  H2  TIP3 57561     31.645 -57.192  34.771  1.00  0.00      SOLV H
ATOM  13978  OH2 TIP3 57562     29.698 -49.232  38.540  1.00  0.00      SOLV O
ATOM  13979  H1  TIP3 57562     29.365 -48.354  38.268  1.00  0.00      SOLV H
ATOM  13980  H2  TIP3 57562     28.886 -49.582  38.970  1.00  0.00      SOLV H
ATOM  13981  OH2 TIP3 57563     26.107 -50.859  29.325  1.00  0.00      SOLV O
ATOM  13982  H1  TIP3 57563     25.761 -50.601  28.454  1.00  0.00      SOLV H
ATOM  13983  H2  TIP3 57563     25.968 -50.058  29.861  1.00  0.00      SOLV H
ATOM  13984  OH2 TIP3 57564     38.419 -44.733  36.134  1.00  0.00      SOLV O
ATOM  13985  H1  TIP3 57564     37.475 -44.981  36.247  1.00  0.00      SOLV H
ATOM  13986  H2  TIP3 57564     38.338 -43.785  35.922  1.00  0.00      SOLV H
ATOM  13987  OH2 TIP3 57565     42.587 -55.664  37.583  1.00  0.00      SOLV O
ATOM  13988  H1  TIP3 57565     41.701 -55.344  37.354  1.00  0.00      SOLV H
ATOM  13989  H2  TIP3 57565     43.172 -55.093  37.041  1.00  0.00      SOLV H
ATOM  13990  OH2 TIP3 57566     36.571 -59.884  34.825  1.00  0.00      SOLV O
ATOM  13991  H1  TIP3 57566     36.829 -60.817  34.946  1.00  0.00      SOLV H
ATOM  13992  H2  TIP3 57566     35.768 -59.829  35.379  1.00  0.00      SOLV H
ATOM  13993  OH2 TIP3 57567     36.131 -43.666  32.618  1.00  0.00      SOLV O
ATOM  13994  H1  TIP3 57567     36.833 -44.241  32.239  1.00  0.00      SOLV H
ATOM  13995  H2  TIP3 57567     36.477 -42.788  32.346  1.00  0.00      SOLV H
ATOM  13996  OH2 TIP3 57568     38.012 -45.230  31.284  1.00  0.00      SOLV O
ATOM  13997  H1  TIP3 57568     37.940 -45.957  30.648  1.00  0.00      SOLV H
ATOM  13998  H2  TIP3 57568     38.236 -45.724  32.100  1.00  0.00      SOLV H
ATOM  13999  OH2 TIP3 57569     40.061 -46.000  39.707  1.00  0.00      SOLV O
ATOM  14000  H1  TIP3 57569     40.310 -46.591  38.965  1.00  0.00      SOLV H
ATOM  14001  H2  TIP3 57569     39.932 -45.141  39.253  1.00  0.00      SOLV H
ATOM  14002  OH2 TIP3 57570     35.844 -50.744  29.526  1.00  0.00      SOLV O
ATOM  14003  H1  TIP3 57570     35.007 -50.418  29.138  1.00  0.00      SOLV H
ATOM  14004  H2  TIP3 57570     36.489 -50.494  28.840  1.00  0.00      SOLV H
ATOM  14005  OH2 TIP3 57571     36.403 -52.185  26.460  1.00  0.00      SOLV O
ATOM  14006  H1  TIP3 57571     37.023 -51.846  27.130  1.00  0.00      SOLV H
ATOM  14007  H2  TIP3 57571     37.027 -52.638  25.870  1.00  0.00      SOLV H
ATOM  14008  OH2 TIP3 57572     42.989 -48.898  37.775  1.00  0.00      SOLV O
ATOM  14009  H1  TIP3 57572     42.118 -48.450  37.832  1.00  0.00      SOLV H
ATOM  14010  H2  TIP3 57572     43.377 -48.442  37.003  1.00  0.00      SOLV H
ATOM  14011  OH2 TIP3 57573     39.016 -49.465  30.371  1.00  0.00      SOLV O
ATOM  14012  H1  TIP3 57573     38.291 -49.452  31.040  1.00  0.00      SOLV H
ATOM  14013  H2  TIP3 57573     39.750 -49.835  30.900  1.00  0.00      SOLV H
ATOM  14014  OH2 TIP3 57574     39.546 -51.172  39.492  1.00  0.00      SOLV O
ATOM  14015  H1  TIP3 57574     39.296 -50.464  40.114  1.00  0.00      SOLV H
ATOM  14016  H2  TIP3 57574     38.810 -51.094  38.852  1.00  0.00      SOLV H
ATOM  14017  OH2 TIP3 57575     30.891 -51.607  32.384  1.00  0.00      SOLV O
ATOM  14018  H1  TIP3 57575     30.721 -52.042  31.519  1.00  0.00      SOLV H
ATOM  14019  H2  TIP3 57575     31.717 -52.047  32.672  1.00  0.00      SOLV H
ATOM  14020  OH2 TIP3 57576     31.022 -47.992  35.077  1.00  0.00      SOLV O
ATOM  14021  H1  TIP3 57576     31.163 -48.402  34.214  1.00  0.00      SOLV H
ATOM  14022  H2  TIP3 57576     31.913 -48.061  35.465  1.00  0.00      SOLV H
ATOM  14023  OH2 TIP3 57577     31.670 -52.674  35.988  1.00  0.00      SOLV O
ATOM  14024  H1  TIP3 57577     32.154 -52.392  35.190  1.00  0.00      SOLV H
ATOM  14025  H2  TIP3 57577     31.778 -51.899  36.582  1.00  0.00      SOLV H
ATOM  14026  OH2 TIP3 57578     35.807 -45.288  36.651  1.00  0.00      SOLV O
ATOM  14027  H1  TIP3 57578     35.395 -44.755  37.348  1.00  0.00      SOLV H
ATOM  14028  H2  TIP3 57578     35.830 -46.186  37.047  1.00  0.00      SOLV H
ATOM  14029  OH2 TIP3 57579     31.127 -48.115  40.679  1.00  0.00      SOLV O
ATOM  14030  H1  TIP3 57579     30.431 -47.634  41.169  1.00  0.00      SOLV H
ATOM  14031  H2  TIP3 57579     30.590 -48.570  39.999  1.00  0.00      SOLV H
ATOM  14032  OH2 TIP3 57580     38.235 -50.590  28.028  1.00  0.00      SOLV O
ATOM  14033  H1  TIP3 57580     38.616 -50.152  28.826  1.00  0.00      SOLV H
ATOM  14034  H2  TIP3 57580     38.511 -49.968  27.318  1.00  0.00      SOLV H
ATOM  14035  OH2 TIP3 57581     29.430 -52.809  39.891  1.00  0.00      SOLV O
ATOM  14036  H1  TIP3 57581     29.240 -52.202  40.634  1.00  0.00      SOLV H
ATOM  14037  H2  TIP3 57581     28.522 -53.068  39.651  1.00  0.00      SOLV H
ATOM  14038  OH2 TIP3 57582     33.793 -45.059  31.573  1.00  0.00      SOLV O
ATOM  14039  H1  TIP3 57582     34.238 -44.552  32.266  1.00  0.00      SOLV H
ATOM  14040  H2  TIP3 57582     33.104 -44.459  31.260  1.00  0.00      SOLV H
ATOM  14041  OH2 TIP3 57583     28.721 -46.865  41.427  1.00  0.00      SOLV O
ATOM  14042  H1  TIP3 57583     28.651 -46.907  40.456  1.00  0.00      SOLV H
ATOM  14043  H2  TIP3 57583     27.903 -47.322  41.718  1.00  0.00      SOLV H
ATOM  14044  OH2 TIP3 57584     44.497 -57.140  27.868  1.00  0.00      SOLV O
ATOM  14045  H1  TIP3 57584     43.593 -57.281  28.224  1.00  0.00      SOLV H
ATOM  14046  H2  TIP3 57584     44.448 -56.218  27.556  1.00  0.00      SOLV H
ATOM  14047  OH2 TIP3 57585     30.271 -52.819  29.938  1.00  0.00      SOLV O
ATOM  14048  H1  TIP3 57585     29.748 -52.230  29.353  1.00  0.00      SOLV H
ATOM  14049  H2  TIP3 57585     29.882 -53.670  29.712  1.00  0.00      SOLV H
ATOM  14050  OH2 TIP3 57586     40.746 -43.167  26.337  1.00  0.00      SOLV O
ATOM  14051  H1  TIP3 57586     40.628 -42.201  26.459  1.00  0.00      SOLV H
ATOM  14052  H2  TIP3 57586     41.722 -43.244  26.302  1.00  0.00      SOLV H
ATOM  14053  OH2 TIP3 57587     25.747 -51.887  38.800  1.00  0.00      SOLV O
ATOM  14054  H1  TIP3 57587     25.328 -52.061  37.936  1.00  0.00      SOLV H
ATOM  14055  H2  TIP3 57587     26.133 -52.762  39.021  1.00  0.00      SOLV H
ATOM  14056  OH2 TIP3 57588     24.635 -49.326  35.560  1.00  0.00      SOLV O
ATOM  14057  H1  TIP3 57588     25.582 -49.162  35.628  1.00  0.00      SOLV H
ATOM  14058  H2  TIP3 57588     24.256 -48.662  36.155  1.00  0.00      SOLV H
ATOM  14059  OH2 TIP3 57589     41.634 -42.626  41.371  1.00  0.00      SOLV O
ATOM  14060  H1  TIP3 57589     41.806 -43.580  41.282  1.00  0.00      SOLV H
ATOM  14061  H2  TIP3 57589     40.699 -42.648  41.678  1.00  0.00      SOLV H
ATOM  14062  OH2 TIP3 57590     33.182 -46.093  40.109  1.00  0.00      SOLV O
ATOM  14063  H1  TIP3 57590     32.991 -45.309  40.672  1.00  0.00      SOLV H
ATOM  14064  H2  TIP3 57590     32.496 -46.715  40.420  1.00  0.00      SOLV H
ATOM  14065  OH2 TIP3 57591     32.429 -42.411  29.980  1.00  0.00      SOLV O
ATOM  14066  H1  TIP3 57591     32.329 -42.510  29.013  1.00  0.00      SOLV H
ATOM  14067  H2  TIP3 57591     32.073 -41.521  30.142  1.00  0.00      SOLV H
ATOM  14068  OH2 TIP3 57592     26.760 -45.607  31.806  1.00  0.00      SOLV O
ATOM  14069  H1  TIP3 57592     27.032 -45.946  32.682  1.00  0.00      SOLV H
ATOM  14070  H2  TIP3 57592     26.112 -46.291  31.563  1.00  0.00      SOLV H
ATOM  14071  OH2 TIP3 57593     35.492 -42.122  26.916  1.00  0.00      SOLV O
ATOM  14072  H1  TIP3 57593     36.201 -42.658  26.495  1.00  0.00      SOLV H
ATOM  14073  H2  TIP3 57593     35.613 -42.340  27.862  1.00  0.00      SOLV H
ATOM  14074  OH2 TIP3 57594     35.253 -42.322  29.696  1.00  0.00      SOLV O
ATOM  14075  H1  TIP3 57594     34.325 -42.555  29.902  1.00  0.00      SOLV H
ATOM  14076  H2  TIP3 57594     35.742 -42.912  30.288  1.00  0.00      SOLV H
ATOM  14077  OH2 TIP3 57595     41.738 -51.649  41.749  1.00  0.00      SOLV O
ATOM  14078  H1  TIP3 57595     41.109 -51.402  41.056  1.00  0.00      SOLV H
ATOM  14079  H2  TIP3 57595     42.046 -52.524  41.454  1.00  0.00      SOLV H
ATOM  14080  OH2 TIP3 57596     27.405 -49.861  39.756  1.00  0.00      SOLV O
ATOM  14081  H1  TIP3 57596     27.753 -50.184  40.616  1.00  0.00      SOLV H
ATOM  14082  H2  TIP3 57596     26.787 -50.575  39.504  1.00  0.00      SOLV H
ATOM  14083  OH2 TIP3 57597     33.830 -59.822  35.708  1.00  0.00      SOLV O
ATOM  14084  H1  TIP3 57597     32.977 -60.279  35.514  1.00  0.00      SOLV H
ATOM  14085  H2  TIP3 57597     33.486 -59.138  36.315  1.00  0.00      SOLV H
ATOM  14086  OH2 TIP3 57598     38.354 -58.598  39.101  1.00  0.00      SOLV O
ATOM  14087  H1  TIP3 57598     38.885 -58.870  39.873  1.00  0.00      SOLV H
ATOM  14088  H2  TIP3 57598     37.497 -59.051  39.260  1.00  0.00      SOLV H
ATOM  14089  OH2 TIP3 57599     40.132 -53.957  39.939  1.00  0.00      SOLV O
ATOM  14090  H1  TIP3 57599     39.622 -54.285  40.713  1.00  0.00      SOLV H
ATOM  14091  H2  TIP3 57599     39.725 -53.088  39.771  1.00  0.00      SOLV H
ATOM  14092  OH2 TIP3 57600     39.278 -49.183  25.832  1.00  0.00      SOLV O
ATOM  14093  H1  TIP3 57600     39.281 -49.308  24.860  1.00  0.00      SOLV H
ATOM  14094  H2  TIP3 57600     39.939 -48.477  25.928  1.00  0.00      SOLV H
ATOM  14095  OH2 TIP3 57601     37.222 -56.358  26.485  1.00  0.00      SOLV O
ATOM  14096  H1  TIP3 57601     36.791 -56.542  27.333  1.00  0.00      SOLV H
ATOM  14097  H2  TIP3 57601     37.093 -57.211  26.034  1.00  0.00      SOLV H
ATOM  14098  OH2 TIP3 57602     32.211 -55.182  36.926  1.00  0.00      SOLV O
ATOM  14099  H1  TIP3 57602     31.562 -55.316  37.646  1.00  0.00      SOLV H
ATOM  14100  H2  TIP3 57602     31.973 -54.275  36.617  1.00  0.00      SOLV H
ATOM  14101  OH2 TIP3 57603     32.245 -55.121  31.880  1.00  0.00      SOLV O
ATOM  14102  H1  TIP3 57603     31.353 -55.480  31.690  1.00  0.00      SOLV H
ATOM  14103  H2  TIP3 57603     32.643 -55.148  30.981  1.00  0.00      SOLV H
ATOM  14104  OH2 TIP3 57604     37.260 -52.801  30.605  1.00  0.00      SOLV O
ATOM  14105  H1  TIP3 57604     36.626 -52.110  30.307  1.00  0.00      SOLV H
ATOM  14106  H2  TIP3 57604     37.979 -52.674  29.962  1.00  0.00      SOLV H
ATOM  14107  OH2 TIP3 57605     36.318 -52.827  42.045  1.00  0.00      SOLV O
ATOM  14108  H1  TIP3 57605     36.087 -53.729  42.360  1.00  0.00      SOLV H
ATOM  14109  H2  TIP3 57605     37.159 -52.673  42.507  1.00  0.00      SOLV H
ATOM  14110  OH2 TIP3 57606     38.333 -52.948  33.419  1.00  0.00      SOLV O
ATOM  14111  H1  TIP3 57606     37.928 -52.466  32.674  1.00  0.00      SOLV H
ATOM  14112  H2  TIP3 57606     38.826 -53.633  32.918  1.00  0.00      SOLV H
ATOM  14113  OH2 TIP3 57607     30.003 -55.655  38.670  1.00  0.00      SOLV O
ATOM  14114  H1  TIP3 57607     29.881 -55.240  39.538  1.00  0.00      SOLV H
ATOM  14115  H2  TIP3 57607     29.838 -56.591  38.870  1.00  0.00      SOLV H
ATOM  14116  OH2 TIP3 57608     34.027 -57.051  25.429  1.00  0.00      SOLV O
ATOM  14117  H1  TIP3 57608     33.748 -57.483  26.255  1.00  0.00      SOLV H
ATOM  14118  H2  TIP3 57608     33.179 -56.800  25.031  1.00  0.00      SOLV H
ATOM  14119  OH2 TIP3 57609     27.756 -59.525  32.576  1.00  0.00      SOLV O
ATOM  14120  H1  TIP3 57609     28.383 -59.327  33.301  1.00  0.00      SOLV H
ATOM  14121  H2  TIP3 57609     28.320 -59.707  31.809  1.00  0.00      SOLV H
ATOM  14122  OH2 TIP3 57610     28.698 -58.427  28.035  1.00  0.00      SOLV O
ATOM  14123  H1  TIP3 57610     29.045 -57.726  27.438  1.00  0.00      SOLV H
ATOM  14124  H2  TIP3 57610     27.853 -58.012  28.299  1.00  0.00      SOLV H
ATOM  14125  OH2 TIP3 57611     37.111 -51.670  38.019  1.00  0.00      SOLV O
ATOM  14126  H1  TIP3 57611     37.664 -52.210  37.412  1.00  0.00      SOLV H
ATOM  14127  H2  TIP3 57611     36.849 -52.331  38.682  1.00  0.00      SOLV H
ATOM  14128  OH2 TIP3 57612     35.479 -56.606  32.842  1.00  0.00      SOLV O
ATOM  14129  H1  TIP3 57612     34.567 -56.710  33.163  1.00  0.00      SOLV H
ATOM  14130  H2  TIP3 57612     35.967 -56.441  33.663  1.00  0.00      SOLV H
ATOM  14131  OH2 TIP3 57613     30.042 -56.801  31.731  1.00  0.00      SOLV O
ATOM  14132  H1  TIP3 57613     29.146 -56.798  31.325  1.00  0.00      SOLV H
ATOM  14133  H2  TIP3 57613     30.493 -57.502  31.245  1.00  0.00      SOLV H
ATOM  14134  OH2 TIP3 57614     33.372 -55.502  29.389  1.00  0.00      SOLV O
ATOM  14135  H1  TIP3 57614     34.276 -55.135  29.477  1.00  0.00      SOLV H
ATOM  14136  H2  TIP3 57614     33.009 -55.023  28.617  1.00  0.00      SOLV H
ATOM  14137  OH2 TIP3 57615     39.817 -55.678  36.063  1.00  0.00      SOLV O
ATOM  14138  H1  TIP3 57615     39.207 -55.886  36.805  1.00  0.00      SOLV H
ATOM  14139  H2  TIP3 57615     39.426 -56.183  35.334  1.00  0.00      SOLV H
ATOM  14140  OH2 TIP3 57616     31.928 -54.904  26.971  1.00  0.00      SOLV O
ATOM  14141  H1  TIP3 57616     31.412 -55.286  26.235  1.00  0.00      SOLV H
ATOM  14142  H2  TIP3 57616     32.528 -54.324  26.463  1.00  0.00      SOLV H
ATOM  14143  OH2 TIP3 57617     37.683 -39.921  42.426  1.00  0.00      SOLV O
ATOM  14144  H1  TIP3 57617     37.824 -39.462  41.576  1.00  0.00      SOLV H
ATOM  14145  H2  TIP3 57617     38.245 -39.396  43.025  1.00  0.00      SOLV H
ATOM  14146  OH2 TIP3 57618     28.592 -51.030  41.939  1.00  0.00      SOLV O
ATOM  14147  H1  TIP3 57618     29.188 -50.684  42.631  1.00  0.00      SOLV H
ATOM  14148  H2  TIP3 57618     27.809 -51.245  42.489  1.00  0.00      SOLV H
ATOM  14149  OH2 TIP3 57619     35.646 -53.565  34.691  1.00  0.00      SOLV O
ATOM  14150  H1  TIP3 57619     36.494 -53.707  34.244  1.00  0.00      SOLV H
ATOM  14151  H2  TIP3 57619     35.773 -54.030  35.534  1.00  0.00      SOLV H
ATOM  14152  OH2 TIP3 57620     32.477 -58.786  31.227  1.00  0.00      SOLV O
ATOM  14153  H1  TIP3 57620     32.097 -59.647  30.970  1.00  0.00      SOLV H
ATOM  14154  H2  TIP3 57620     32.963 -58.515  30.431  1.00  0.00      SOLV H
ATOM  14155  OH2 TIP3 57621     35.007 -55.463  37.166  1.00  0.00      SOLV O
ATOM  14156  H1  TIP3 57621     34.063 -55.211  37.200  1.00  0.00      SOLV H
ATOM  14157  H2  TIP3 57621     35.396 -54.967  37.916  1.00  0.00      SOLV H
ATOM  14158  OH2 TIP3 57622     33.481 -49.448  28.885  1.00  0.00      SOLV O
ATOM  14159  H1  TIP3 57622     32.899 -50.133  28.488  1.00  0.00      SOLV H
ATOM  14160  H2  TIP3 57622     33.174 -49.426  29.818  1.00  0.00      SOLV H
ATOM  14161  OH2 TIP3 57623     40.504 -47.755  37.612  1.00  0.00      SOLV O
ATOM  14162  H1  TIP3 57623     40.863 -47.104  36.969  1.00  0.00      SOLV H
ATOM  14163  H2  TIP3 57623     39.714 -48.088  37.140  1.00  0.00      SOLV H
ATOM  14164  OH2 TIP3 57624     39.498 -54.938  27.010  1.00  0.00      SOLV O
ATOM  14165  H1  TIP3 57624     38.557 -55.147  26.819  1.00  0.00      SOLV H
ATOM  14166  H2  TIP3 57624     39.460 -54.043  27.406  1.00  0.00      SOLV H
ATOM  14167  OH2 TIP3 57625     34.794 -48.689  40.031  1.00  0.00      SOLV O
ATOM  14168  H1  TIP3 57625     34.694 -49.172  40.863  1.00  0.00      SOLV H
ATOM  14169  H2  TIP3 57625     34.267 -47.893  40.185  1.00  0.00      SOLV H
ATOM  14170  OH2 TIP3 57626     39.534 -52.881  28.723  1.00  0.00      SOLV O
ATOM  14171  H1  TIP3 57626     40.432 -52.718  29.077  1.00  0.00      SOLV H
ATOM  14172  H2  TIP3 57626     39.328 -52.046  28.257  1.00  0.00      SOLV H
ATOM  14173  OH2 TIP3 57627     29.110 -51.621  34.655  1.00  0.00      SOLV O
ATOM  14174  H1  TIP3 57627     29.743 -51.517  33.920  1.00  0.00      SOLV H
ATOM  14175  H2  TIP3 57627     29.442 -52.417  35.097  1.00  0.00      SOLV H
ATOM  14176  OH2 TIP3 57628     34.952 -47.329  27.877  1.00  0.00      SOLV O
ATOM  14177  H1  TIP3 57628     34.343 -46.627  28.192  1.00  0.00      SOLV H
ATOM  14178  H2  TIP3 57628     34.443 -48.131  28.113  1.00  0.00      SOLV H
ATOM  14179  OH2 TIP3 57629     26.879 -54.130  39.900  1.00  0.00      SOLV O
ATOM  14180  H1  TIP3 57629     27.051 -54.458  40.806  1.00  0.00      SOLV H
ATOM  14181  H2  TIP3 57629     26.391 -54.871  39.498  1.00  0.00      SOLV H
ATOM  14182  OH2 TIP3 57630     33.589 -52.206  42.106  1.00  0.00      SOLV O
ATOM  14183  H1  TIP3 57630     33.345 -52.580  41.243  1.00  0.00      SOLV H
ATOM  14184  H2  TIP3 57630     34.566 -52.200  42.042  1.00  0.00      SOLV H
ATOM  14185  OH2 TIP3 57631     36.093 -45.653  39.990  1.00  0.00      SOLV O
ATOM  14186  H1  TIP3 57631     35.152 -45.804  39.817  1.00  0.00      SOLV H
ATOM  14187  H2  TIP3 57631     36.064 -45.355  40.925  1.00  0.00      SOLV H
ATOM  14188  OH2 TIP3 57632     44.008 -51.065  28.453  1.00  0.00      SOLV O
ATOM  14189  H1  TIP3 57632     43.592 -51.500  27.675  1.00  0.00      SOLV H
ATOM  14190  H2  TIP3 57632     43.853 -50.137  28.179  1.00  0.00      SOLV H
ATOM  14191  OH2 TIP3 57633     42.199 -45.538  41.251  1.00  0.00      SOLV O
ATOM  14192  H1  TIP3 57633     41.287 -45.677  40.901  1.00  0.00      SOLV H
ATOM  14193  H2  TIP3 57633     42.696 -45.473  40.408  1.00  0.00      SOLV H
ATOM  14194  OH2 TIP3 57634     39.532 -43.338  28.813  1.00  0.00      SOLV O
ATOM  14195  H1  TIP3 57634     39.454 -44.227  29.183  1.00  0.00      SOLV H
ATOM  14196  H2  TIP3 57634     39.933 -43.494  27.937  1.00  0.00      SOLV H
ATOM  14197  OH2 TIP3 57635     38.611 -49.180  35.957  1.00  0.00      SOLV O
ATOM  14198  H1  TIP3 57635     37.784 -49.668  35.795  1.00  0.00      SOLV H
ATOM  14199  H2  TIP3 57635     39.253 -49.735  35.472  1.00  0.00      SOLV H
ATOM  14200  OH2 TIP3 57636     30.187 -47.589  31.999  1.00  0.00      SOLV O
ATOM  14201  H1  TIP3 57636     30.311 -46.653  31.762  1.00  0.00      SOLV H
ATOM  14202  H2  TIP3 57636     29.271 -47.723  31.732  1.00  0.00      SOLV H
ATOM  14203  OH2 TIP3 57637     27.919 -53.866  26.523  1.00  0.00      SOLV O
ATOM  14204  H1  TIP3 57637     28.211 -53.064  26.998  1.00  0.00      SOLV H
ATOM  14205  H2  TIP3 57637     27.007 -53.978  26.871  1.00  0.00      SOLV H
ATOM  14206  OH2 TIP3 57638     32.269 -49.325  31.479  1.00  0.00      SOLV O
ATOM  14207  H1  TIP3 57638     31.690 -48.558  31.660  1.00  0.00      SOLV H
ATOM  14208  H2  TIP3 57638     31.761 -50.032  31.918  1.00  0.00      SOLV H
ATOM  14209  OH2 TIP3 57639     31.273 -45.171  37.953  1.00  0.00      SOLV O
ATOM  14210  H1  TIP3 57639     31.552 -44.275  37.722  1.00  0.00      SOLV H
ATOM  14211  H2  TIP3 57639     31.968 -45.428  38.587  1.00  0.00      SOLV H
ATOM  14212  OH2 TIP3 57640     29.376 -45.008  31.192  1.00  0.00      SOLV O
ATOM  14213  H1  TIP3 57640     28.416 -45.199  31.194  1.00  0.00      SOLV H
ATOM  14214  H2  TIP3 57640     29.396 -44.042  31.322  1.00  0.00      SOLV H
ATOM  14215  OH2 TIP3 57641     35.929 -47.860  37.588  1.00  0.00      SOLV O
ATOM  14216  H1  TIP3 57641     35.689 -48.180  38.482  1.00  0.00      SOLV H
ATOM  14217  H2  TIP3 57641     36.800 -48.263  37.462  1.00  0.00      SOLV H
ATOM  14218  OH2 TIP3 57642     37.809 -46.066  26.670  1.00  0.00      SOLV O
ATOM  14219  H1  TIP3 57642     38.238 -46.401  27.486  1.00  0.00      SOLV H
ATOM  14220  H2  TIP3 57642     36.947 -46.507  26.744  1.00  0.00      SOLV H
ATOM  14221  OH2 TIP3 57643     37.048 -42.596  40.018  1.00  0.00      SOLV O
ATOM  14222  H1  TIP3 57643     36.547 -43.277  39.540  1.00  0.00      SOLV H
ATOM  14223  H2  TIP3 57643     36.988 -41.830  39.408  1.00  0.00      SOLV H
ATOM  14224  OH2 TIP3 57644     40.590 -40.462  26.964  1.00  0.00      SOLV O
ATOM  14225  H1  TIP3 57644     40.983 -39.617  26.686  1.00  0.00      SOLV H
ATOM  14226  H2  TIP3 57644     39.687 -40.149  27.177  1.00  0.00      SOLV H
ATOM  14227  OH2 TIP3 57645     30.031 -58.581  39.396  1.00  0.00      SOLV O
ATOM  14228  H1  TIP3 57645     29.060 -58.582  39.416  1.00  0.00      SOLV H
ATOM  14229  H2  TIP3 57645     30.234 -59.365  39.937  1.00  0.00      SOLV H
ATOM  14230  OH2 TIP3 57646     39.041 -47.011  28.975  1.00  0.00      SOLV O
ATOM  14231  H1  TIP3 57646     39.026 -47.866  29.449  1.00  0.00      SOLV H
ATOM  14232  H2  TIP3 57646     39.975 -46.756  29.092  1.00  0.00      SOLV H
ATOM  14233  OH2 TIP3 57647     25.871 -47.516  37.841  1.00  0.00      SOLV O
ATOM  14234  H1  TIP3 57647     26.321 -48.366  37.929  1.00  0.00      SOLV H
ATOM  14235  H2  TIP3 57647     25.881 -47.213  38.757  1.00  0.00      SOLV H
ATOM  14236  OH2 TIP3 57648     31.904 -47.010  25.144  1.00  0.00      SOLV O
ATOM  14237  H1  TIP3 57648     32.280 -47.727  24.606  1.00  0.00      SOLV H
ATOM  14238  H2  TIP3 57648     31.623 -47.494  25.948  1.00  0.00      SOLV H
ATOM  14239  OH2 TIP3 57649     30.895 -47.819  27.600  1.00  0.00      SOLV O
ATOM  14240  H1  TIP3 57649     31.343 -48.200  28.364  1.00  0.00      SOLV H
ATOM  14241  H2  TIP3 57649     30.703 -46.905  27.900  1.00  0.00      SOLV H
ATOM  14242  OH2 TIP3 57650     28.561 -51.583  28.170  1.00  0.00      SOLV O
ATOM  14243  H1  TIP3 57650     27.734 -51.423  28.669  1.00  0.00      SOLV H
ATOM  14244  H2  TIP3 57650     28.723 -50.693  27.806  1.00  0.00      SOLV H
ATOM  14245  OH2 TIP3 57651     38.400 -55.918  38.374  1.00  0.00      SOLV O
ATOM  14246  H1  TIP3 57651     39.017 -55.573  39.039  1.00  0.00      SOLV H
ATOM  14247  H2  TIP3 57651     38.316 -56.858  38.631  1.00  0.00      SOLV H
ATOM  14248  OH2 TIP3 57652     39.264 -56.037  29.555  1.00  0.00      SOLV O
ATOM  14249  H1  TIP3 57652     39.321 -55.537  28.715  1.00  0.00      SOLV H
ATOM  14250  H2  TIP3 57652     39.583 -55.379  30.200  1.00  0.00      SOLV H
ATOM  14251  OH2 TIP3 57653     33.035 -45.352  28.299  1.00  0.00      SOLV O
ATOM  14252  H1  TIP3 57653     32.079 -45.185  28.395  1.00  0.00      SOLV H
ATOM  14253  H2  TIP3 57653     33.290 -44.614  27.729  1.00  0.00      SOLV H
ATOM  14254  OH2 TIP3 57654     35.995 -55.250  30.313  1.00  0.00      SOLV O
ATOM  14255  H1  TIP3 57654     36.568 -54.455  30.386  1.00  0.00      SOLV H
ATOM  14256  H2  TIP3 57654     35.839 -55.469  31.249  1.00  0.00      SOLV H
ATOM  14257  OH2 TIP3 57655     36.238 -54.062  39.421  1.00  0.00      SOLV O
ATOM  14258  H1  TIP3 57655     36.107 -53.617  40.280  1.00  0.00      SOLV H
ATOM  14259  H2  TIP3 57655     37.017 -54.614  39.589  1.00  0.00      SOLV H
ATOM  14260  OH2 TIP3 57656     37.718 -57.728  31.182  1.00  0.00      SOLV O
ATOM  14261  H1  TIP3 57656     37.330 -57.175  31.885  1.00  0.00      SOLV H
ATOM  14262  H2  TIP3 57656     38.278 -57.067  30.714  1.00  0.00      SOLV H
ATOM  14263  OH2 TIP3 57657     30.213 -45.229  28.353  1.00  0.00      SOLV O
ATOM  14264  H1  TIP3 57657     30.003 -44.432  27.806  1.00  0.00      SOLV H
ATOM  14265  H2  TIP3 57657     29.843 -44.975  29.214  1.00  0.00      SOLV H
ATOM  14266  OH2 TIP3 57658     33.333 -58.143  27.968  1.00  0.00      SOLV O
ATOM  14267  H1  TIP3 57658     33.048 -57.272  28.291  1.00  0.00      SOLV H
ATOM  14268  H2  TIP3 57658     34.300 -58.093  28.147  1.00  0.00      SOLV H
ATOM  14269  OH2 TIP3 57659     42.767 -54.022  40.386  1.00  0.00      SOLV O
ATOM  14270  H1  TIP3 57659     41.804 -54.151  40.238  1.00  0.00      SOLV H
ATOM  14271  H2  TIP3 57659     43.071 -53.992  39.467  1.00  0.00      SOLV H
ATOM  14272  OH2 TIP3 57660     40.155 -50.960  34.358  1.00  0.00      SOLV O
ATOM  14273  H1  TIP3 57660     39.544 -51.674  34.108  1.00  0.00      SOLV H
ATOM  14274  H2  TIP3 57660     40.852 -51.447  34.853  1.00  0.00      SOLV H
ATOM  14275  OH2 TIP3 57661     28.255 -48.966  26.943  1.00  0.00      SOLV O
ATOM  14276  H1  TIP3 57661     28.615 -48.116  27.241  1.00  0.00      SOLV H
ATOM  14277  H2  TIP3 57661     28.919 -49.190  26.263  1.00  0.00      SOLV H
ATOM  14278  OH2 TIP3 57662     29.025 -56.433  26.199  1.00  0.00      SOLV O
ATOM  14279  H1  TIP3 57662     28.753 -55.500  26.311  1.00  0.00      SOLV H
ATOM  14280  H2  TIP3 57662     28.280 -56.797  25.704  1.00  0.00      SOLV H
ATOM  14281  OH2 TIP3 57663     38.094 -41.869  36.044  1.00  0.00      SOLV O
ATOM  14282  H1  TIP3 57663     37.774 -41.265  35.344  1.00  0.00      SOLV H
ATOM  14283  H2  TIP3 57663     38.994 -41.499  36.171  1.00  0.00      SOLV H
ATOM  14284  OH2 TIP3 57664     31.663 -61.027  34.724  1.00  0.00      SOLV O
ATOM  14285  H1  TIP3 57664     31.248 -61.114  33.839  1.00  0.00      SOLV H
ATOM  14286  H2  TIP3 57664     31.463 -61.911  35.114  1.00  0.00      SOLV H
ATOM  14287  OH2 TIP3 57665     25.983 -48.234  30.942  1.00  0.00      SOLV O
ATOM  14288  H1  TIP3 57665     25.024 -48.128  30.961  1.00  0.00      SOLV H
ATOM  14289  H2  TIP3 57665     26.211 -47.677  30.182  1.00  0.00      SOLV H
ATOM  14290  OH2 TIP3 57666     24.369 -45.979  42.315  1.00  0.00      SOLV O
ATOM  14291  H1  TIP3 57666     25.029 -46.028  43.032  1.00  0.00      SOLV H
ATOM  14292  H2  TIP3 57666     24.251 -46.917  42.089  1.00  0.00      SOLV H
ATOM  14293  OH2 TIP3 57667     29.081 -45.500  43.902  1.00  0.00      SOLV O
ATOM  14294  H1  TIP3 57667     29.975 -45.701  44.212  1.00  0.00      SOLV H
ATOM  14295  H2  TIP3 57667     29.121 -45.817  42.982  1.00  0.00      SOLV H
ATOM  14296  OH2 TIP3 57668     33.200 -44.592  25.333  1.00  0.00      SOLV O
ATOM  14297  H1  TIP3 57668     32.717 -45.447  25.416  1.00  0.00      SOLV H
ATOM  14298  H2  TIP3 57668     34.056 -44.906  24.994  1.00  0.00      SOLV H
ATOM  14299  OH2 TIP3 57669     35.839 -44.908  42.617  1.00  0.00      SOLV O
ATOM  14300  H1  TIP3 57669     35.786 -45.805  43.005  1.00  0.00      SOLV H
ATOM  14301  H2  TIP3 57669     36.452 -44.450  43.225  1.00  0.00      SOLV H
ATOM  14302  OH2 TIP3 57670     37.526 -43.274  25.513  1.00  0.00      SOLV O
ATOM  14303  H1  TIP3 57670     38.057 -43.953  25.957  1.00  0.00      SOLV H
ATOM  14304  H2  TIP3 57670     38.173 -42.876  24.899  1.00  0.00      SOLV H
ATOM  14305  OH2 TIP3 57671     26.369 -51.883  43.234  1.00  0.00      SOLV O
ATOM  14306  H1  TIP3 57671     26.779 -52.733  42.992  1.00  0.00      SOLV H
ATOM  14307  H2  TIP3 57671     25.551 -51.901  42.693  1.00  0.00      SOLV H
ATOM  14308  OH2 TIP3 57672     30.285 -50.223  25.266  1.00  0.00      SOLV O
ATOM  14309  H1  TIP3 57672     30.711 -50.787  25.928  1.00  0.00      SOLV H
ATOM  14310  H2  TIP3 57672     31.070 -49.946  24.748  1.00  0.00      SOLV H
ATOM  14311  OH2 TIP3 57673     32.616 -49.665  42.673  1.00  0.00      SOLV O
ATOM  14312  H1  TIP3 57673     32.263 -49.498  41.783  1.00  0.00      SOLV H
ATOM  14313  H2  TIP3 57673     33.075 -50.526  42.565  1.00  0.00      SOLV H
ATOM  14314  OH2 TIP3 57674     35.062 -47.273  25.075  1.00  0.00      SOLV O
ATOM  14315  H1  TIP3 57674     34.839 -47.308  26.023  1.00  0.00      SOLV H
ATOM  14316  H2  TIP3 57674     35.217 -48.225  24.886  1.00  0.00      SOLV H
ATOM  14317  OH2 TIP3 57675     38.060 -47.910  40.087  1.00  0.00      SOLV O
ATOM  14318  H1  TIP3 57675     38.650 -47.140  39.958  1.00  0.00      SOLV H
ATOM  14319  H2  TIP3 57675     37.192 -47.479  40.080  1.00  0.00      SOLV H
ATOM  14320  OH2 TIP3 57676     28.056 -54.288  42.620  1.00  0.00      SOLV O
ATOM  14321  H1  TIP3 57676     28.843 -54.842  42.581  1.00  0.00      SOLV H
ATOM  14322  H2  TIP3 57676     27.924 -54.229  43.588  1.00  0.00      SOLV H
ATOM  14323  OH2 TIP3 57677     32.132 -51.605  27.715  1.00  0.00      SOLV O
ATOM  14324  H1  TIP3 57677     31.794 -52.281  28.319  1.00  0.00      SOLV H
ATOM  14325  H2  TIP3 57677     32.617 -52.145  27.057  1.00  0.00      SOLV H
ATOM  14326  OH2 TIP3 57678     32.144 -53.938  40.011  1.00  0.00      SOLV O
ATOM  14327  H1  TIP3 57678     31.321 -53.464  40.233  1.00  0.00      SOLV H
ATOM  14328  H2  TIP3 57678     32.490 -53.389  39.284  1.00  0.00      SOLV H
ATOM  14329  OH2 TIP3 57679     33.713 -53.042  25.939  1.00  0.00      SOLV O
ATOM  14330  H1  TIP3 57679     33.593 -53.001  24.969  1.00  0.00      SOLV H
ATOM  14331  H2  TIP3 57679     34.585 -52.606  26.040  1.00  0.00      SOLV H
ATOM  14332  OH2 TIP3 57680     36.054 -49.819  43.370  1.00  0.00      SOLV O
ATOM  14333  H1  TIP3 57680     36.967 -49.534  43.243  1.00  0.00      SOLV H
ATOM  14334  H2  TIP3 57680     36.160 -50.604  43.929  1.00  0.00      SOLV H
ATOM  14335  OH2 TIP3 57681     41.741 -47.652  25.394  1.00  0.00      SOLV O
ATOM  14336  H1  TIP3 57681     41.705 -48.044  24.505  1.00  0.00      SOLV H
ATOM  14337  H2  TIP3 57681     41.429 -46.742  25.194  1.00  0.00      SOLV H
ATOM  14338  OH2 TIP3 57682     33.446 -56.226  41.096  1.00  0.00      SOLV O
ATOM  14339  H1  TIP3 57682     33.738 -56.853  40.414  1.00  0.00      SOLV H
ATOM  14340  H2  TIP3 57682     33.084 -55.487  40.562  1.00  0.00      SOLV H
ATOM  14341  OH2 TIP3 57683     34.329 -57.706  38.601  1.00  0.00      SOLV O
ATOM  14342  H1  TIP3 57683     34.631 -56.996  37.992  1.00  0.00      SOLV H
ATOM  14343  H2  TIP3 57683     33.473 -57.972  38.210  1.00  0.00      SOLV H
ATOM  14344  OH2 TIP3 57684     33.938 -52.050  38.812  1.00  0.00      SOLV O
ATOM  14345  H1  TIP3 57684     34.746 -51.831  38.332  1.00  0.00      SOLV H
ATOM  14346  H2  TIP3 57684     33.335 -51.334  38.537  1.00  0.00      SOLV H
ATOM  14347  OH2 TIP3 57685     38.813 -52.628  43.831  1.00  0.00      SOLV O
ATOM  14348  H1  TIP3 57685     39.384 -53.405  43.753  1.00  0.00      SOLV H
ATOM  14349  H2  TIP3 57685     39.462 -51.908  43.823  1.00  0.00      SOLV H
ATOM  14350  OH2 TIP3 57686     39.180 -49.544  41.922  1.00  0.00      SOLV O
ATOM  14351  H1  TIP3 57686     38.656 -48.942  41.346  1.00  0.00      SOLV H
ATOM  14352  H2  TIP3 57686     40.077 -49.177  41.753  1.00  0.00      SOLV H
ATOM  14353  OH2 TIP3 57687     31.565 -55.662  43.066  1.00  0.00      SOLV O
ATOM  14354  H1  TIP3 57687     31.012 -56.440  42.867  1.00  0.00      SOLV H
ATOM  14355  H2  TIP3 57687     32.233 -55.706  42.357  1.00  0.00      SOLV H
ATOM  14356  OH2 TIP3 57688     35.927 -59.817  39.014  1.00  0.00      SOLV O
ATOM  14357  H1  TIP3 57688     35.409 -58.980  38.937  1.00  0.00      SOLV H
ATOM  14358  H2  TIP3 57688     35.318 -60.456  38.600  1.00  0.00      SOLV H
ATOM  14359  OH2 TIP3 57689     35.705 -55.379  42.590  1.00  0.00      SOLV O
ATOM  14360  H1  TIP3 57689     35.496 -55.669  43.497  1.00  0.00      SOLV H
ATOM  14361  H2  TIP3 57689     34.931 -55.742  42.114  1.00  0.00      SOLV H
ATOM  14362  OH2 TIP3 57690     38.474 -55.246  41.641  1.00  0.00      SOLV O
ATOM  14363  H1  TIP3 57690     37.575 -55.481  41.931  1.00  0.00      SOLV H
ATOM  14364  H2  TIP3 57690     39.029 -55.649  42.339  1.00  0.00      SOLV H
ATOM  14365  OH2 TIP3 57691     40.482 -55.953  43.590  1.00  0.00      SOLV O
ATOM  14366  H1  TIP3 57691     40.703 -56.905  43.628  1.00  0.00      SOLV H
ATOM  14367  H2  TIP3 57691     40.133 -55.774  44.493  1.00  0.00      SOLV H
ATOM  14368  OH2 TIP3 57692     30.448 -58.194  42.698  1.00  0.00      SOLV O
ATOM  14369  H1  TIP3 57692     30.882 -58.857  42.139  1.00  0.00      SOLV H
ATOM  14370  H2  TIP3 57692     30.579 -58.585  43.587  1.00  0.00      SOLV H
ATOM  14371  OH2 TIP3 57693     36.335 -60.325  41.688  1.00  0.00      SOLV O
ATOM  14372  H1  TIP3 57693     37.181 -60.814  41.683  1.00  0.00      SOLV H
ATOM  14373  H2  TIP3 57693     36.165 -60.215  40.735  1.00  0.00      SOLV H
ATOM  14374  OH2 TIP3 57694     36.163 -58.681  43.829  1.00  0.00      SOLV O
ATOM  14375  H1  TIP3 57694     36.173 -59.181  42.983  1.00  0.00      SOLV H
ATOM  14376  H2  TIP3 57694     35.357 -58.129  43.749  1.00  0.00      SOLV H
ATOM  14377  OH2 TIP3 57695     30.004 -42.867  27.008  1.00  0.00      SOLV O
ATOM  14378  H1  TIP3 57695     30.905 -42.499  27.030  1.00  0.00      SOLV H
ATOM  14379  H2  TIP3 57695     29.628 -42.326  26.291  1.00  0.00      SOLV H
ATOM  14380  OH2 TIP3 57696     25.772 -50.065  26.428  1.00  0.00      SOLV O
ATOM  14381  H1  TIP3 57696     26.652 -49.686  26.641  1.00  0.00      SOLV H
ATOM  14382  H2  TIP3 57696     26.011 -50.762  25.776  1.00  0.00      SOLV H
ATOM  14383  OH2 TIP3 57697     22.882 -45.463  31.461  1.00  0.00      SOLV O
ATOM  14384  H1  TIP3 57697     22.346 -46.113  30.957  1.00  0.00      SOLV H
ATOM  14385  H2  TIP3 57697     23.295 -46.042  32.136  1.00  0.00      SOLV H
ATOM  14386  OH2 TIP3 57698     24.199 -47.006  33.262  1.00  0.00      SOLV O
ATOM  14387  H1  TIP3 57698     24.133 -47.942  33.498  1.00  0.00      SOLV H
ATOM  14388  H2  TIP3 57698     24.299 -46.604  34.145  1.00  0.00      SOLV H
ATOM  14389  OH2 TIP3 57699     40.384 -40.383  36.305  1.00  0.00      SOLV O
ATOM  14390  H1  TIP3 57699     40.417 -40.235  37.265  1.00  0.00      SOLV H
ATOM  14391  H2  TIP3 57699     40.944 -39.663  35.981  1.00  0.00      SOLV H
ATOM  14392  OH2 TIP3 57700     40.173 -40.923  39.153  1.00  0.00      SOLV O
ATOM  14393  H1  TIP3 57700     39.982 -41.821  38.818  1.00  0.00      SOLV H
ATOM  14394  H2  TIP3 57700     40.812 -41.140  39.849  1.00  0.00      SOLV H
ATOM  14395  OH2 TIP3 57701     40.117 -45.482  43.835  1.00  0.00      SOLV O
ATOM  14396  H1  TIP3 57701     39.300 -45.776  44.274  1.00  0.00      SOLV H
ATOM  14397  H2  TIP3 57701     40.286 -44.618  44.264  1.00  0.00      SOLV H
ATOM  14398  OH2 TIP3 57702     41.921 -46.630  29.325  1.00  0.00      SOLV O
ATOM  14399  H1  TIP3 57702     42.580 -45.925  29.485  1.00  0.00      SOLV H
ATOM  14400  H2  TIP3 57702     42.192 -47.277  30.014  1.00  0.00      SOLV H
ATOM  14401  OH2 TIP3 57703     42.973 -48.286  31.185  1.00  0.00      SOLV O
ATOM  14402  H1  TIP3 57703     42.399 -48.999  31.537  1.00  0.00      SOLV H
ATOM  14403  H2  TIP3 57703     43.437 -47.957  31.981  1.00  0.00      SOLV H
ATOM  14404  OH2 TIP3 57704     41.850 -45.782  36.271  1.00  0.00      SOLV O
ATOM  14405  H1  TIP3 57704     42.682 -45.954  35.798  1.00  0.00      SOLV H
ATOM  14406  H2  TIP3 57704     41.642 -44.878  35.966  1.00  0.00      SOLV H
ATOM  14407  OH2 TIP3 57705     39.435 -43.621  38.516  1.00  0.00      SOLV O
ATOM  14408  H1  TIP3 57705     38.622 -43.470  39.021  1.00  0.00      SOLV H
ATOM  14409  H2  TIP3 57705     39.106 -44.074  37.709  1.00  0.00      SOLV H
ATOM  14410  OH2 TIP3 57706     43.257 -48.356  27.581  1.00  0.00      SOLV O
ATOM  14411  H1  TIP3 57706     42.663 -48.181  26.816  1.00  0.00      SOLV H
ATOM  14412  H2  TIP3 57706     42.874 -47.738  28.231  1.00  0.00      SOLV H
ATOM  14413  OH2 TIP3 57707     42.686 -51.501  26.111  1.00  0.00      SOLV O
ATOM  14414  H1  TIP3 57707     42.477 -50.862  25.420  1.00  0.00      SOLV H
ATOM  14415  H2  TIP3 57707     42.678 -52.349  25.616  1.00  0.00      SOLV H
ATOM  14416  OH2 TIP3 57708     41.270 -50.433  31.784  1.00  0.00      SOLV O
ATOM  14417  H1  TIP3 57708     41.546 -51.360  31.693  1.00  0.00      SOLV H
ATOM  14418  H2  TIP3 57708     40.947 -50.400  32.705  1.00  0.00      SOLV H
ATOM  14419  OH2 TIP3 57709     26.515 -53.519  35.783  1.00  0.00      SOLV O
ATOM  14420  H1  TIP3 57709     26.724 -53.479  34.827  1.00  0.00      SOLV H
ATOM  14421  H2  TIP3 57709     27.406 -53.383  36.176  1.00  0.00      SOLV H
ATOM  14422  OH2 TIP3 57710     41.513 -48.307  41.500  1.00  0.00      SOLV O
ATOM  14423  H1  TIP3 57710     42.379 -48.770  41.544  1.00  0.00      SOLV H
ATOM  14424  H2  TIP3 57710     41.786 -47.387  41.347  1.00  0.00      SOLV H
ATOM  14425  OH2 TIP3 57711     43.640 -49.808  41.981  1.00  0.00      SOLV O
ATOM  14426  H1  TIP3 57711     42.960 -50.515  41.948  1.00  0.00      SOLV H
ATOM  14427  H2  TIP3 57711     44.452 -50.352  42.004  1.00  0.00      SOLV H
ATOM  14428  OH2 TIP3 57712     42.755 -54.101  25.267  1.00  0.00      SOLV O
ATOM  14429  H1  TIP3 57712     43.485 -54.380  25.853  1.00  0.00      SOLV H
ATOM  14430  H2  TIP3 57712     42.120 -54.834  25.316  1.00  0.00      SOLV H
ATOM  14431  OH2 TIP3 57713     41.894 -52.833  30.212  1.00  0.00      SOLV O
ATOM  14432  H1  TIP3 57713     42.478 -53.624  30.283  1.00  0.00      SOLV H
ATOM  14433  H2  TIP3 57713     42.507 -52.195  29.811  1.00  0.00      SOLV H
ATOM  14434  OH2 TIP3 57714     42.252 -52.144  35.651  1.00  0.00      SOLV O
ATOM  14435  H1  TIP3 57714     43.089 -51.624  35.598  1.00  0.00      SOLV H
ATOM  14436  H2  TIP3 57714     42.081 -52.055  36.606  1.00  0.00      SOLV H
ATOM  14437  OH2 TIP3 57715     42.068 -51.434  38.394  1.00  0.00      SOLV O
ATOM  14438  H1  TIP3 57715     41.157 -51.357  38.748  1.00  0.00      SOLV H
ATOM  14439  H2  TIP3 57715     42.284 -50.495  38.199  1.00  0.00      SOLV H
ATOM  14440  OH2 TIP3 57716     27.785 -58.036  41.897  1.00  0.00      SOLV O
ATOM  14441  H1  TIP3 57716     28.726 -57.951  42.149  1.00  0.00      SOLV H
ATOM  14442  H2  TIP3 57716     27.597 -58.948  42.198  1.00  0.00      SOLV H
ATOM  14443  OH2 TIP3 57717     46.225 -56.278  43.745  1.00  0.00      SOLV O
ATOM  14444  H1  TIP3 57717     46.867 -56.755  43.186  1.00  0.00      SOLV H
ATOM  14445  H2  TIP3 57717     46.035 -55.479  43.211  1.00  0.00      SOLV H
ATOM  14446  OH2 TIP3 57718     43.384 -55.166  30.237  1.00  0.00      SOLV O
ATOM  14447  H1  TIP3 57718     43.732 -55.522  31.080  1.00  0.00      SOLV H
ATOM  14448  H2  TIP3 57718     43.009 -55.975  29.835  1.00  0.00      SOLV H
ATOM  14449  OH2 TIP3 57719     29.451 -59.262  34.739  1.00  0.00      SOLV O
ATOM  14450  H1  TIP3 57719     30.119 -59.873  35.082  1.00  0.00      SOLV H
ATOM  14451  H2  TIP3 57719     29.696 -58.436  35.192  1.00  0.00      SOLV H
ATOM  14452  OH2 TIP3 57720     26.834 -57.058  35.814  1.00  0.00      SOLV O
ATOM  14453  H1  TIP3 57720     27.435 -56.957  35.053  1.00  0.00      SOLV H
ATOM  14454  H2  TIP3 57720     26.902 -56.170  36.190  1.00  0.00      SOLV H
ATOM  14455  OH2 TIP3 57721     45.095 -54.481  42.079  1.00  0.00      SOLV O
ATOM  14456  H1  TIP3 57721     44.118 -54.450  42.059  1.00  0.00      SOLV H
ATOM  14457  H2  TIP3 57721     45.274 -54.961  41.256  1.00  0.00      SOLV H
ATOM  14458  OH2 TIP3 57722     45.084 -54.533  26.783  1.00  0.00      SOLV O
ATOM  14459  H1  TIP3 57722     45.712 -55.086  26.277  1.00  0.00      SOLV H
ATOM  14460  H2  TIP3 57722     45.585 -53.704  26.892  1.00  0.00      SOLV H
ATOM  14461  OH2 TIP3 57723     28.467 -60.411  29.898  1.00  0.00      SOLV O
ATOM  14462  H1  TIP3 57723     27.517 -60.599  29.782  1.00  0.00      SOLV H
ATOM  14463  H2  TIP3 57723     28.626 -59.745  29.196  1.00  0.00      SOLV H
ATOM  14464  OH2 TIP3 57724     37.319 -41.373  31.854  1.00  0.00      SOLV O
ATOM  14465  H1  TIP3 57724     38.055 -41.418  31.211  1.00  0.00      SOLV H
ATOM  14466  H2  TIP3 57724     37.677 -40.770  32.520  1.00  0.00      SOLV H
ATOM  14467  OH2 TIP3 57725     28.867 -61.662  38.193  1.00  0.00      SOLV O
ATOM  14468  H1  TIP3 57725     28.283 -62.028  38.882  1.00  0.00      SOLV H
ATOM  14469  H2  TIP3 57725     28.208 -61.193  37.641  1.00  0.00      SOLV H
ATOM  14470  OH2 TIP3 57726     26.459 -48.374  42.383  1.00  0.00      SOLV O
ATOM  14471  H1  TIP3 57726     25.635 -48.632  41.932  1.00  0.00      SOLV H
ATOM  14472  H2  TIP3 57726     26.287 -48.654  43.291  1.00  0.00      SOLV H
ATOM  14473  OH2 TIP3 57727     28.934 -46.584  38.602  1.00  0.00      SOLV O
ATOM  14474  H1  TIP3 57727     28.311 -45.890  38.349  1.00  0.00      SOLV H
ATOM  14475  H2  TIP3 57727     29.787 -46.160  38.365  1.00  0.00      SOLV H
ATOM  14476  OH2 TIP3 57728     32.550 -43.844  41.545  1.00  0.00      SOLV O
ATOM  14477  H1  TIP3 57728     32.761 -44.041  42.483  1.00  0.00      SOLV H
ATOM  14478  H2  TIP3 57728     33.239 -43.179  41.329  1.00  0.00      SOLV H
ATOM  14479  OH2 TIP3 57729     34.278 -41.834  40.864  1.00  0.00      SOLV O
ATOM  14480  H1  TIP3 57729     35.166 -42.149  40.622  1.00  0.00      SOLV H
ATOM  14481  H2  TIP3 57729     34.481 -41.362  41.700  1.00  0.00      SOLV H
ATOM  14482  OH2 TIP3 57730     44.770 -56.561  39.931  1.00  0.00      SOLV O
ATOM  14483  H1  TIP3 57730     43.909 -56.581  39.479  1.00  0.00      SOLV H
ATOM  14484  H2  TIP3 57730     45.222 -57.333  39.522  1.00  0.00      SOLV H
ATOM  14485  OH2 TIP3 57731     25.403 -44.445  38.662  1.00  0.00      SOLV O
ATOM  14486  H1  TIP3 57731     24.544 -44.166  38.283  1.00  0.00      SOLV H
ATOM  14487  H2  TIP3 57731     25.123 -44.643  39.563  1.00  0.00      SOLV H
ATOM  14488  OH2 TIP3 57732     27.869 -43.886  37.602  1.00  0.00      SOLV O
ATOM  14489  H1  TIP3 57732     27.088 -44.138  38.156  1.00  0.00      SOLV H
ATOM  14490  H2  TIP3 57732     27.381 -43.356  36.967  1.00  0.00      SOLV H
ATOM  14491  OH2 TIP3 57733     32.210 -42.516  36.930  1.00  0.00      SOLV O
ATOM  14492  H1  TIP3 57733     31.891 -41.911  36.268  1.00  0.00      SOLV H
ATOM  14493  H2  TIP3 57733     32.293 -41.894  37.693  1.00  0.00      SOLV H
ATOM  14494  OH2 TIP3 57734     34.904 -42.813  37.863  1.00  0.00      SOLV O
ATOM  14495  H1  TIP3 57734     33.985 -42.842  37.564  1.00  0.00      SOLV H
ATOM  14496  H2  TIP3 57734     35.117 -41.866  37.834  1.00  0.00      SOLV H
ATOM  14497  OH2 TIP3 57735     36.736 -40.500  38.156  1.00  0.00      SOLV O
ATOM  14498  H1  TIP3 57735     36.480 -39.582  37.910  1.00  0.00      SOLV H
ATOM  14499  H2  TIP3 57735     37.189 -40.796  37.342  1.00  0.00      SOLV H
ATOM  14500  OH2 TIP3 57736     25.325 -45.841  35.607  1.00  0.00      SOLV O
ATOM  14501  H1  TIP3 57736     25.428 -46.305  36.467  1.00  0.00      SOLV H
ATOM  14502  H2  TIP3 57736     26.196 -46.004  35.200  1.00  0.00      SOLV H
ATOM  14503  OH2 TIP3 57737     27.767 -46.368  34.318  1.00  0.00      SOLV O
ATOM  14504  H1  TIP3 57737     27.823 -47.341  34.436  1.00  0.00      SOLV H
ATOM  14505  H2  TIP3 57737     28.581 -46.129  34.764  1.00  0.00      SOLV H
ATOM  14506  OH2 TIP3 57738     38.030 -57.408  34.214  1.00  0.00      SOLV O
ATOM  14507  H1  TIP3 57738     37.674 -58.264  34.499  1.00  0.00      SOLV H
ATOM  14508  H2  TIP3 57738     38.842 -57.666  33.745  1.00  0.00      SOLV H
ATOM  14509  OH2 TIP3 57739     43.541 -57.562  34.389  1.00  0.00      SOLV O
ATOM  14510  H1  TIP3 57739     43.959 -56.831  33.881  1.00  0.00      SOLV H
ATOM  14511  H2  TIP3 57739     42.609 -57.500  34.113  1.00  0.00      SOLV H
ATOM  14512  OH2 TIP3 57740     44.701 -55.826  32.620  1.00  0.00      SOLV O
ATOM  14513  H1  TIP3 57740     45.552 -56.119  32.223  1.00  0.00      SOLV H
ATOM  14514  H2  TIP3 57740     44.887 -54.866  32.739  1.00  0.00      SOLV H
ATOM  14515  OH2 TIP3 57741     31.384 -61.278  32.028  1.00  0.00      SOLV O
ATOM  14516  H1  TIP3 57741     30.577 -61.659  31.622  1.00  0.00      SOLV H
ATOM  14517  H2  TIP3 57741     31.986 -62.052  31.946  1.00  0.00      SOLV H
ATOM  14518  OH2 TIP3 57742     30.277 -61.876  27.852  1.00  0.00      SOLV O
ATOM  14519  H1  TIP3 57742     30.500 -61.097  27.309  1.00  0.00      SOLV H
ATOM  14520  H2  TIP3 57742     29.534 -61.540  28.381  1.00  0.00      SOLV H
ATOM  14521  OH2 TIP3 57743     35.921 -59.845  31.838  1.00  0.00      SOLV O
ATOM  14522  H1  TIP3 57743     36.548 -59.122  31.611  1.00  0.00      SOLV H
ATOM  14523  H2  TIP3 57743     36.233 -60.052  32.728  1.00  0.00      SOLV H
ATOM  14524  OH2 TIP3 57744     40.871 -57.896  33.509  1.00  0.00      SOLV O
ATOM  14525  H1  TIP3 57744     40.956 -57.852  32.550  1.00  0.00      SOLV H
ATOM  14526  H2  TIP3 57744     40.830 -58.864  33.670  1.00  0.00      SOLV H
ATOM  14527  OH2 TIP3 57745     42.114 -57.418  29.191  1.00  0.00      SOLV O
ATOM  14528  H1  TIP3 57745     41.197 -57.147  29.038  1.00  0.00      SOLV H
ATOM  14529  H2  TIP3 57745     42.000 -58.373  29.394  1.00  0.00      SOLV H
ATOM  14530  OH2 TIP3 57746     24.896 -46.812  28.820  1.00  0.00      SOLV O
ATOM  14531  H1  TIP3 57746     24.251 -47.086  28.140  1.00  0.00      SOLV H
ATOM  14532  H2  TIP3 57746     24.533 -45.954  29.063  1.00  0.00      SOLV H
ATOM  14533  OH2 TIP3 57747     31.395 -59.519  26.324  1.00  0.00      SOLV O
ATOM  14534  H1  TIP3 57747     32.105 -59.857  25.748  1.00  0.00      SOLV H
ATOM  14535  H2  TIP3 57747     31.899 -58.971  26.955  1.00  0.00      SOLV H
ATOM  14536  OH2 TIP3 57748     35.897 -57.523  28.804  1.00  0.00      SOLV O
ATOM  14537  H1  TIP3 57748     36.472 -57.981  29.432  1.00  0.00      SOLV H
ATOM  14538  H2  TIP3 57748     35.819 -56.657  29.258  1.00  0.00      SOLV H
ATOM  14539  OH2 TIP3 57749     32.757 -42.635  27.168  1.00  0.00      SOLV O
ATOM  14540  H1  TIP3 57749     33.600 -42.170  27.005  1.00  0.00      SOLV H
ATOM  14541  H2  TIP3 57749     32.761 -43.242  26.394  1.00  0.00      SOLV H
ATOM  14542  OH2 TIP3 57750     39.270 -40.881  29.911  1.00  0.00      SOLV O
ATOM  14543  H1  TIP3 57750     39.375 -41.736  29.427  1.00  0.00      SOLV H
ATOM  14544  H2  TIP3 57750     38.956 -40.298  29.191  1.00  0.00      SOLV H
ATOM  14545  OH2 TIP3 57751     31.078 -60.771  41.519  1.00  0.00      SOLV O
ATOM  14546  H1  TIP3 57751     30.915 -61.632  41.941  1.00  0.00      SOLV H
ATOM  14547  H2  TIP3 57751     31.944 -60.565  41.927  1.00  0.00      SOLV H
ATOM  14548  OH2 TIP3 57752     33.212 -60.739  43.187  1.00  0.00      SOLV O
ATOM  14549  H1  TIP3 57752     34.156 -60.755  42.969  1.00  0.00      SOLV H
ATOM  14550  H2  TIP3 57752     33.102 -61.609  43.620  1.00  0.00      SOLV H
ATOM  14551  OH2 TIP3 57753     26.234 -45.465  25.762  1.00  0.00      SOLV O
ATOM  14552  H1  TIP3 57753     25.986 -45.142  26.636  1.00  0.00      SOLV H
ATOM  14553  H2  TIP3 57753     27.201 -45.584  25.840  1.00  0.00      SOLV H
ATOM  14554  OH2 TIP3 57754     41.374 -58.543  43.303  1.00  0.00      SOLV O
ATOM  14555  H1  TIP3 57754     41.550 -58.995  44.155  1.00  0.00      SOLV H
ATOM  14556  H2  TIP3 57754     42.274 -58.288  43.019  1.00  0.00      SOLV H
ATOM  14557  OH2 TIP3 57755     38.951 -42.381  42.061  1.00  0.00      SOLV O
ATOM  14558  H1  TIP3 57755     38.285 -42.740  41.442  1.00  0.00      SOLV H
ATOM  14559  H2  TIP3 57755     38.576 -41.490  42.200  1.00  0.00      SOLV H
ATOM  14560  OH2 TIP3 57756     54.632 -43.339  31.989  1.00  0.00      SOLV O
ATOM  14561  H1  TIP3 57756     54.291 -42.418  31.939  1.00  0.00      SOLV H
ATOM  14562  H2  TIP3 57756     54.037 -43.777  31.359  1.00  0.00      SOLV H
ATOM  14563  OH2 TIP3 57757     53.849 -44.357  35.444  1.00  0.00      SOLV O
ATOM  14564  H1  TIP3 57757     54.015 -44.963  36.181  1.00  0.00      SOLV H
ATOM  14565  H2  TIP3 57757     53.701 -44.965  34.707  1.00  0.00      SOLV H
ATOM  14566  OH2 TIP3 57758     46.701 -47.249  37.052  1.00  0.00      SOLV O
ATOM  14567  H1  TIP3 57758     47.034 -47.913  37.687  1.00  0.00      SOLV H
ATOM  14568  H2  TIP3 57758     47.272 -46.496  37.259  1.00  0.00      SOLV H
ATOM  14569  OH2 TIP3 57759     56.276 -40.351  33.717  1.00  0.00      SOLV O
ATOM  14570  H1  TIP3 57759     56.188 -41.181  34.202  1.00  0.00      SOLV H
ATOM  14571  H2  TIP3 57759     56.175 -39.697  34.425  1.00  0.00      SOLV H
ATOM  14572  OH2 TIP3 57760     46.101 -42.752  35.486  1.00  0.00      SOLV O
ATOM  14573  H1  TIP3 57760     46.140 -43.692  35.219  1.00  0.00      SOLV H
ATOM  14574  H2  TIP3 57760     47.050 -42.570  35.612  1.00  0.00      SOLV H
ATOM  14575  OH2 TIP3 57761     45.141 -49.985  30.943  1.00  0.00      SOLV O
ATOM  14576  H1  TIP3 57761     44.458 -49.286  30.959  1.00  0.00      SOLV H
ATOM  14577  H2  TIP3 57761     44.718 -50.626  30.358  1.00  0.00      SOLV H
ATOM  14578  OH2 TIP3 57762     44.993 -47.650  33.111  1.00  0.00      SOLV O
ATOM  14579  H1  TIP3 57762     45.505 -48.357  33.558  1.00  0.00      SOLV H
ATOM  14580  H2  TIP3 57762     45.669 -47.258  32.543  1.00  0.00      SOLV H
ATOM  14581  OH2 TIP3 57763     51.868 -36.483  34.037  1.00  0.00      SOLV O
ATOM  14582  H1  TIP3 57763     52.674 -36.931  33.688  1.00  0.00      SOLV H
ATOM  14583  H2  TIP3 57763     51.809 -36.851  34.925  1.00  0.00      SOLV H
ATOM  14584  OH2 TIP3 57764     51.462 -42.646  35.924  1.00  0.00      SOLV O
ATOM  14585  H1  TIP3 57764     52.034 -43.146  35.318  1.00  0.00      SOLV H
ATOM  14586  H2  TIP3 57764     52.154 -42.214  36.458  1.00  0.00      SOLV H
ATOM  14587  OH2 TIP3 57765     62.446 -47.675  36.719  1.00  0.00      SOLV O
ATOM  14588  H1  TIP3 57765     62.392 -47.020  37.447  1.00  0.00      SOLV H
ATOM  14589  H2  TIP3 57765     62.738 -47.106  35.989  1.00  0.00      SOLV H
ATOM  14590  OH2 TIP3 57766     56.283 -46.861  36.198  1.00  0.00      SOLV O
ATOM  14591  H1  TIP3 57766     56.811 -47.681  36.222  1.00  0.00      SOLV H
ATOM  14592  H2  TIP3 57766     56.193 -46.725  35.237  1.00  0.00      SOLV H
ATOM  14593  OH2 TIP3 57767     50.521 -50.945  33.471  1.00  0.00      SOLV O
ATOM  14594  H1  TIP3 57767     50.307 -50.112  32.999  1.00  0.00      SOLV H
ATOM  14595  H2  TIP3 57767     50.311 -51.598  32.770  1.00  0.00      SOLV H
ATOM  14596  OH2 TIP3 57768     57.763 -48.210  31.808  1.00  0.00      SOLV O
ATOM  14597  H1  TIP3 57768     58.465 -48.343  32.488  1.00  0.00      SOLV H
ATOM  14598  H2  TIP3 57768     58.180 -47.541  31.243  1.00  0.00      SOLV H
ATOM  14599  OH2 TIP3 57769     46.497 -49.776  34.138  1.00  0.00      SOLV O
ATOM  14600  H1  TIP3 57769     47.292 -50.046  34.639  1.00  0.00      SOLV H
ATOM  14601  H2  TIP3 57769     46.750 -50.062  33.240  1.00  0.00      SOLV H
ATOM  14602  OH2 TIP3 57770     50.811 -46.655  33.520  1.00  0.00      SOLV O
ATOM  14603  H1  TIP3 57770     51.683 -46.895  33.889  1.00  0.00      SOLV H
ATOM  14604  H2  TIP3 57770     50.593 -47.444  32.984  1.00  0.00      SOLV H
ATOM  14605  OH2 TIP3 57771     62.394 -46.143  38.978  1.00  0.00      SOLV O
ATOM  14606  H1  TIP3 57771     61.533 -45.693  38.821  1.00  0.00      SOLV H
ATOM  14607  H2  TIP3 57771     62.379 -46.236  39.941  1.00  0.00      SOLV H
ATOM  14608  OH2 TIP3 57772     49.790 -52.319  37.488  1.00  0.00      SOLV O
ATOM  14609  H1  TIP3 57772     49.303 -51.859  36.780  1.00  0.00      SOLV H
ATOM  14610  H2  TIP3 57772     49.098 -52.366  38.182  1.00  0.00      SOLV H
ATOM  14611  OH2 TIP3 57773     53.500 -41.006  31.059  1.00  0.00      SOLV O
ATOM  14612  H1  TIP3 57773     53.327 -41.241  30.142  1.00  0.00      SOLV H
ATOM  14613  H2  TIP3 57773     52.934 -40.219  31.177  1.00  0.00      SOLV H
ATOM  14614  OH2 TIP3 57774     49.658 -44.282  37.711  1.00  0.00      SOLV O
ATOM  14615  H1  TIP3 57774     48.798 -43.905  38.013  1.00  0.00      SOLV H
ATOM  14616  H2  TIP3 57774     50.121 -43.475  37.432  1.00  0.00      SOLV H
ATOM  14617  OH2 TIP3 57775     59.647 -48.312  33.805  1.00  0.00      SOLV O
ATOM  14618  H1  TIP3 57775     59.649 -49.072  34.399  1.00  0.00      SOLV H
ATOM  14619  H2  TIP3 57775     60.057 -47.621  34.352  1.00  0.00      SOLV H
ATOM  14620  OH2 TIP3 57776     48.720 -50.775  35.462  1.00  0.00      SOLV O
ATOM  14621  H1  TIP3 57776     49.122 -49.987  35.893  1.00  0.00      SOLV H
ATOM  14622  H2  TIP3 57776     49.407 -50.939  34.773  1.00  0.00      SOLV H
ATOM  14623  OH2 TIP3 57777     47.471 -42.946  38.542  1.00  0.00      SOLV O
ATOM  14624  H1  TIP3 57777     47.150 -42.065  38.265  1.00  0.00      SOLV H
ATOM  14625  H2  TIP3 57777     46.655 -43.286  38.971  1.00  0.00      SOLV H
ATOM  14626  OH2 TIP3 57778     43.857 -44.582  29.329  1.00  0.00      SOLV O
ATOM  14627  H1  TIP3 57778     43.550 -44.302  28.450  1.00  0.00      SOLV H
ATOM  14628  H2  TIP3 57778     43.759 -43.772  29.864  1.00  0.00      SOLV H
ATOM  14629  OH2 TIP3 57779     56.203 -38.444  36.143  1.00  0.00      SOLV O
ATOM  14630  H1  TIP3 57779     55.257 -38.695  36.246  1.00  0.00      SOLV H
ATOM  14631  H2  TIP3 57779     56.113 -37.500  35.914  1.00  0.00      SOLV H
ATOM  14632  OH2 TIP3 57780     60.366 -49.363  37.599  1.00  0.00      SOLV O
ATOM  14633  H1  TIP3 57780     59.474 -49.073  37.348  1.00  0.00      SOLV H
ATOM  14634  H2  TIP3 57780     60.942 -48.810  37.031  1.00  0.00      SOLV H
ATOM  14635  OH2 TIP3 57781     54.432 -53.564  34.974  1.00  0.00      SOLV O
ATOM  14636  H1  TIP3 57781     54.564 -54.525  34.894  1.00  0.00      SOLV H
ATOM  14637  H2  TIP3 57781     53.498 -53.529  35.268  1.00  0.00      SOLV H
ATOM  14638  OH2 TIP3 57782     53.927 -37.403  32.623  1.00  0.00      SOLV O
ATOM  14639  H1  TIP3 57782     54.631 -37.954  32.215  1.00  0.00      SOLV H
ATOM  14640  H2  TIP3 57782     54.246 -36.512  32.356  1.00  0.00      SOLV H
ATOM  14641  OH2 TIP3 57783     55.785 -38.953  31.289  1.00  0.00      SOLV O
ATOM  14642  H1  TIP3 57783     55.727 -39.666  30.638  1.00  0.00      SOLV H
ATOM  14643  H2  TIP3 57783     56.014 -39.450  32.099  1.00  0.00      SOLV H
ATOM  14644  OH2 TIP3 57784     57.814 -39.720  39.697  1.00  0.00      SOLV O
ATOM  14645  H1  TIP3 57784     58.084 -40.303  38.957  1.00  0.00      SOLV H
ATOM  14646  H2  TIP3 57784     57.706 -38.853  39.254  1.00  0.00      SOLV H
ATOM  14647  OH2 TIP3 57785     53.619 -44.462  29.522  1.00  0.00      SOLV O
ATOM  14648  H1  TIP3 57785     52.787 -44.126  29.135  1.00  0.00      SOLV H
ATOM  14649  H2  TIP3 57785     54.269 -44.204  28.842  1.00  0.00      SOLV H
ATOM  14650  OH2 TIP3 57786     54.178 -45.904  26.460  1.00  0.00      SOLV O
ATOM  14651  H1  TIP3 57786     54.795 -45.559  27.130  1.00  0.00      SOLV H
ATOM  14652  H2  TIP3 57786     54.808 -46.351  25.871  1.00  0.00      SOLV H
ATOM  14653  OH2 TIP3 57787     60.769 -42.613  37.773  1.00  0.00      SOLV O
ATOM  14654  H1  TIP3 57787     59.895 -42.171  37.836  1.00  0.00      SOLV H
ATOM  14655  H2  TIP3 57787     61.146 -42.151  36.999  1.00  0.00      SOLV H
ATOM  14656  OH2 TIP3 57788     56.795 -43.190  30.372  1.00  0.00      SOLV O
ATOM  14657  H1  TIP3 57788     56.067 -43.164  31.037  1.00  0.00      SOLV H
ATOM  14658  H2  TIP3 57788     57.525 -43.555  30.908  1.00  0.00      SOLV H
ATOM  14659  OH2 TIP3 57789     57.325 -44.886  39.494  1.00  0.00      SOLV O
ATOM  14660  H1  TIP3 57789     57.072 -44.172  40.107  1.00  0.00      SOLV H
ATOM  14661  H2  TIP3 57789     56.591 -44.814  38.851  1.00  0.00      SOLV H
ATOM  14662  OH2 TIP3 57790     48.664 -45.326  32.387  1.00  0.00      SOLV O
ATOM  14663  H1  TIP3 57790     48.505 -45.762  31.522  1.00  0.00      SOLV H
ATOM  14664  H2  TIP3 57790     49.492 -45.762  32.677  1.00  0.00      SOLV H
ATOM  14665  OH2 TIP3 57791     48.813 -41.675  35.067  1.00  0.00      SOLV O
ATOM  14666  H1  TIP3 57791     48.945 -42.111  34.215  1.00  0.00      SOLV H
ATOM  14667  H2  TIP3 57791     49.698 -41.774  35.464  1.00  0.00      SOLV H
ATOM  14668  OH2 TIP3 57792     49.418 -46.377  35.986  1.00  0.00      SOLV O
ATOM  14669  H1  TIP3 57792     49.933 -46.128  35.194  1.00  0.00      SOLV H
ATOM  14670  H2  TIP3 57792     49.565 -45.608  36.580  1.00  0.00      SOLV H
ATOM  14671  OH2 TIP3 57793     53.606 -39.005  36.659  1.00  0.00      SOLV O
ATOM  14672  H1  TIP3 57793     53.158 -38.463  37.326  1.00  0.00      SOLV H
ATOM  14673  H2  TIP3 57793     53.602 -39.901  37.058  1.00  0.00      SOLV H
ATOM  14674  OH2 TIP3 57794     48.900 -41.850  40.693  1.00  0.00      SOLV O
ATOM  14675  H1  TIP3 57794     48.210 -41.340  41.162  1.00  0.00      SOLV H
ATOM  14676  H2  TIP3 57794     48.370 -42.280  39.993  1.00  0.00      SOLV H
ATOM  14677  OH2 TIP3 57795     56.016 -44.307  28.028  1.00  0.00      SOLV O
ATOM  14678  H1  TIP3 57795     56.390 -43.863  28.825  1.00  0.00      SOLV H
ATOM  14679  H2  TIP3 57795     56.286 -43.681  27.318  1.00  0.00      SOLV H
ATOM  14680  OH2 TIP3 57796     47.209 -46.535  39.908  1.00  0.00      SOLV O
ATOM  14681  H1  TIP3 57796     47.018 -45.910  40.635  1.00  0.00      SOLV H
ATOM  14682  H2  TIP3 57796     46.305 -46.774  39.640  1.00  0.00      SOLV H
ATOM  14683  OH2 TIP3 57797     51.570 -38.769  31.569  1.00  0.00      SOLV O
ATOM  14684  H1  TIP3 57797     52.012 -38.270  32.272  1.00  0.00      SOLV H
ATOM  14685  H2  TIP3 57797     50.871 -38.167  31.285  1.00  0.00      SOLV H
ATOM  14686  OH2 TIP3 57798     46.499 -40.585  41.429  1.00  0.00      SOLV O
ATOM  14687  H1  TIP3 57798     46.437 -40.601  40.455  1.00  0.00      SOLV H
ATOM  14688  H2  TIP3 57798     45.677 -41.041  41.706  1.00  0.00      SOLV H
ATOM  14689  OH2 TIP3 57799     62.276 -50.854  27.870  1.00  0.00      SOLV O
ATOM  14690  H1  TIP3 57799     61.372 -51.000  28.223  1.00  0.00      SOLV H
ATOM  14691  H2  TIP3 57799     62.219 -49.932  27.556  1.00  0.00      SOLV H
ATOM  14692  OH2 TIP3 57800     48.037 -46.522  29.944  1.00  0.00      SOLV O
ATOM  14693  H1  TIP3 57800     47.522 -45.949  29.340  1.00  0.00      SOLV H
ATOM  14694  H2  TIP3 57800     47.682 -47.388  29.720  1.00  0.00      SOLV H
ATOM  14695  OH2 TIP3 57801     58.560 -36.907  26.376  1.00  0.00      SOLV O
ATOM  14696  H1  TIP3 57801     58.334 -35.954  26.409  1.00  0.00      SOLV H
ATOM  14697  H2  TIP3 57801     59.531 -36.900  26.313  1.00  0.00      SOLV H
ATOM  14698  OH2 TIP3 57802     43.496 -45.608  38.812  1.00  0.00      SOLV O
ATOM  14699  H1  TIP3 57802     43.130 -45.775  37.925  1.00  0.00      SOLV H
ATOM  14700  H2  TIP3 57802     43.919 -46.469  39.023  1.00  0.00      SOLV H
ATOM  14701  OH2 TIP3 57803     42.404 -43.044  35.570  1.00  0.00      SOLV O
ATOM  14702  H1  TIP3 57803     43.357 -42.890  35.608  1.00  0.00      SOLV H
ATOM  14703  H2  TIP3 57803     42.061 -42.364  36.167  1.00  0.00      SOLV H
ATOM  14704  OH2 TIP3 57804     59.336 -36.294  41.277  1.00  0.00      SOLV O
ATOM  14705  H1  TIP3 57804     59.663 -37.212  41.336  1.00  0.00      SOLV H
ATOM  14706  H2  TIP3 57804     58.443 -36.398  41.664  1.00  0.00      SOLV H
ATOM  14707  OH2 TIP3 57805     50.974 -39.820  40.127  1.00  0.00      SOLV O
ATOM  14708  H1  TIP3 57805     50.771 -39.019  40.660  1.00  0.00      SOLV H
ATOM  14709  H2  TIP3 57805     50.267 -40.424  40.420  1.00  0.00      SOLV H
ATOM  14710  OH2 TIP3 57806     50.152 -36.149  29.967  1.00  0.00      SOLV O
ATOM  14711  H1  TIP3 57806     50.138 -36.188  28.994  1.00  0.00      SOLV H
ATOM  14712  H2  TIP3 57806     49.857 -35.241  30.162  1.00  0.00      SOLV H
ATOM  14713  OH2 TIP3 57807     44.503 -39.309  31.810  1.00  0.00      SOLV O
ATOM  14714  H1  TIP3 57807     44.839 -39.626  32.678  1.00  0.00      SOLV H
ATOM  14715  H2  TIP3 57807     43.910 -40.045  31.588  1.00  0.00      SOLV H
ATOM  14716  OH2 TIP3 57808     53.138 -36.002  26.979  1.00  0.00      SOLV O
ATOM  14717  H1  TIP3 57808     53.930 -36.158  26.413  1.00  0.00      SOLV H
ATOM  14718  H2  TIP3 57808     53.493 -36.086  27.879  1.00  0.00      SOLV H
ATOM  14719  OH2 TIP3 57809     53.018 -36.023  29.738  1.00  0.00      SOLV O
ATOM  14720  H1  TIP3 57809     52.103 -36.290  29.935  1.00  0.00      SOLV H
ATOM  14721  H2  TIP3 57809     53.534 -36.622  30.296  1.00  0.00      SOLV H
ATOM  14722  OH2 TIP3 57810     59.514 -45.370  41.753  1.00  0.00      SOLV O
ATOM  14723  H1  TIP3 57810     58.888 -45.112  41.060  1.00  0.00      SOLV H
ATOM  14724  H2  TIP3 57810     59.818 -46.242  41.446  1.00  0.00      SOLV H
ATOM  14725  OH2 TIP3 57811     45.170 -43.573  39.762  1.00  0.00      SOLV O
ATOM  14726  H1  TIP3 57811     45.540 -43.899  40.612  1.00  0.00      SOLV H
ATOM  14727  H2  TIP3 57811     44.568 -44.297  39.505  1.00  0.00      SOLV H
ATOM  14728  OH2 TIP3 57812     51.646 -53.589  35.723  1.00  0.00      SOLV O
ATOM  14729  H1  TIP3 57812     50.835 -53.973  35.320  1.00  0.00      SOLV H
ATOM  14730  H2  TIP3 57812     51.237 -52.864  36.225  1.00  0.00      SOLV H
ATOM  14731  OH2 TIP3 57813     56.124 -52.298  39.115  1.00  0.00      SOLV O
ATOM  14732  H1  TIP3 57813     56.657 -52.599  39.874  1.00  0.00      SOLV H
ATOM  14733  H2  TIP3 57813     55.271 -52.767  39.249  1.00  0.00      SOLV H
ATOM  14734  OH2 TIP3 57814     57.921 -47.665  39.954  1.00  0.00      SOLV O
ATOM  14735  H1  TIP3 57814     57.392 -47.999  40.712  1.00  0.00      SOLV H
ATOM  14736  H2  TIP3 57814     57.499 -46.808  39.763  1.00  0.00      SOLV H
ATOM  14737  OH2 TIP3 57815     57.082 -42.931  25.830  1.00  0.00      SOLV O
ATOM  14738  H1  TIP3 57815     57.058 -43.013  24.855  1.00  0.00      SOLV H
ATOM  14739  H2  TIP3 57815     57.678 -42.170  25.934  1.00  0.00      SOLV H
ATOM  14740  OH2 TIP3 57816     54.997 -50.071  26.483  1.00  0.00      SOLV O
ATOM  14741  H1  TIP3 57816     54.572 -50.255  27.336  1.00  0.00      SOLV H
ATOM  14742  H2  TIP3 57816     54.871 -50.930  26.041  1.00  0.00      SOLV H
ATOM  14743  OH2 TIP3 57817     49.996 -48.886  36.936  1.00  0.00      SOLV O
ATOM  14744  H1  TIP3 57817     49.337 -49.035  37.640  1.00  0.00      SOLV H
ATOM  14745  H2  TIP3 57817     49.748 -47.989  36.612  1.00  0.00      SOLV H
ATOM  14746  OH2 TIP3 57818     49.999 -48.789  31.863  1.00  0.00      SOLV O
ATOM  14747  H1  TIP3 57818     49.139 -49.226  31.690  1.00  0.00      SOLV H
ATOM  14748  H2  TIP3 57818     50.429 -48.883  30.984  1.00  0.00      SOLV H
ATOM  14749  OH2 TIP3 57819     55.046 -46.508  30.611  1.00  0.00      SOLV O
ATOM  14750  H1  TIP3 57819     54.403 -45.826  30.309  1.00  0.00      SOLV H
ATOM  14751  H2  TIP3 57819     55.756 -46.387  29.958  1.00  0.00      SOLV H
ATOM  14752  OH2 TIP3 57820     54.089 -46.536  42.058  1.00  0.00      SOLV O
ATOM  14753  H1  TIP3 57820     53.866 -47.446  42.356  1.00  0.00      SOLV H
ATOM  14754  H2  TIP3 57820     54.942 -46.392  42.502  1.00  0.00      SOLV H
ATOM  14755  OH2 TIP3 57821     56.128 -46.649  33.418  1.00  0.00      SOLV O
ATOM  14756  H1  TIP3 57821     55.699 -46.185  32.675  1.00  0.00      SOLV H
ATOM  14757  H2  TIP3 57821     56.596 -47.353  32.918  1.00  0.00      SOLV H
ATOM  14758  OH2 TIP3 57822     47.743 -49.359  38.668  1.00  0.00      SOLV O
ATOM  14759  H1  TIP3 57822     47.677 -48.960  39.548  1.00  0.00      SOLV H
ATOM  14760  H2  TIP3 57822     47.642 -50.306  38.864  1.00  0.00      SOLV H
ATOM  14761  OH2 TIP3 57823     51.805 -50.773  25.413  1.00  0.00      SOLV O
ATOM  14762  H1  TIP3 57823     51.547 -51.183  26.262  1.00  0.00      SOLV H
ATOM  14763  H2  TIP3 57823     50.950 -50.516  25.041  1.00  0.00      SOLV H
ATOM  14764  OH2 TIP3 57824     45.537 -53.240  32.576  1.00  0.00      SOLV O
ATOM  14765  H1  TIP3 57824     46.159 -53.047  33.308  1.00  0.00      SOLV H
ATOM  14766  H2  TIP3 57824     46.123 -53.427  31.824  1.00  0.00      SOLV H
ATOM  14767  OH2 TIP3 57825     46.439 -52.179  27.976  1.00  0.00      SOLV O
ATOM  14768  H1  TIP3 57825     46.847 -51.448  27.459  1.00  0.00      SOLV H
ATOM  14769  H2  TIP3 57825     45.638 -51.726  28.308  1.00  0.00      SOLV H
ATOM  14770  OH2 TIP3 57826     54.900 -45.385  38.030  1.00  0.00      SOLV O
ATOM  14771  H1  TIP3 57826     55.439 -45.921  37.407  1.00  0.00      SOLV H
ATOM  14772  H2  TIP3 57826     54.623 -46.055  38.676  1.00  0.00      SOLV H
ATOM  14773  OH2 TIP3 57827     53.255 -50.211  32.837  1.00  0.00      SOLV O
ATOM  14774  H1  TIP3 57827     52.372 -50.510  33.127  1.00  0.00      SOLV H
ATOM  14775  H2  TIP3 57827     53.737 -50.193  33.676  1.00  0.00      SOLV H
ATOM  14776  OH2 TIP3 57828     47.819 -50.487  31.720  1.00  0.00      SOLV O
ATOM  14777  H1  TIP3 57828     46.935 -50.555  31.304  1.00  0.00      SOLV H
ATOM  14778  H2  TIP3 57828     48.321 -51.216  31.314  1.00  0.00      SOLV H
ATOM  14779  OH2 TIP3 57829     51.150 -49.215  29.381  1.00  0.00      SOLV O
ATOM  14780  H1  TIP3 57829     52.056 -48.860  29.489  1.00  0.00      SOLV H
ATOM  14781  H2  TIP3 57829     50.799 -48.723  28.615  1.00  0.00      SOLV H
ATOM  14782  OH2 TIP3 57830     57.596 -49.395  36.065  1.00  0.00      SOLV O
ATOM  14783  H1  TIP3 57830     56.979 -49.604  36.800  1.00  0.00      SOLV H
ATOM  14784  H2  TIP3 57830     57.205 -49.904  35.335  1.00  0.00      SOLV H
ATOM  14785  OH2 TIP3 57831     49.679 -48.596  26.962  1.00  0.00      SOLV O
ATOM  14786  H1  TIP3 57831     49.202 -49.005  26.216  1.00  0.00      SOLV H
ATOM  14787  H2  TIP3 57831     50.310 -48.035  26.471  1.00  0.00      SOLV H
ATOM  14788  OH2 TIP3 57832     55.478 -33.647  42.423  1.00  0.00      SOLV O
ATOM  14789  H1  TIP3 57832     55.588 -33.177  41.575  1.00  0.00      SOLV H
ATOM  14790  H2  TIP3 57832     55.995 -33.090  43.028  1.00  0.00      SOLV H
ATOM  14791  OH2 TIP3 57833     46.360 -44.750  41.940  1.00  0.00      SOLV O
ATOM  14792  H1  TIP3 57833     46.971 -44.397  42.617  1.00  0.00      SOLV H
ATOM  14793  H2  TIP3 57833     45.586 -44.952  42.504  1.00  0.00      SOLV H
ATOM  14794  OH2 TIP3 57834     53.439 -47.237  34.716  1.00  0.00      SOLV O
ATOM  14795  H1  TIP3 57834     54.250 -47.447  34.230  1.00  0.00      SOLV H
ATOM  14796  H2  TIP3 57834     53.538 -47.767  35.525  1.00  0.00      SOLV H
ATOM  14797  OH2 TIP3 57835     50.090 -52.408  31.169  1.00  0.00      SOLV O
ATOM  14798  H1  TIP3 57835     50.011 -53.378  31.205  1.00  0.00      SOLV H
ATOM  14799  H2  TIP3 57835     50.848 -52.283  30.582  1.00  0.00      SOLV H
ATOM  14800  OH2 TIP3 57836     52.795 -49.163  37.163  1.00  0.00      SOLV O
ATOM  14801  H1  TIP3 57836     51.844 -48.939  37.192  1.00  0.00      SOLV H
ATOM  14802  H2  TIP3 57836     53.168 -48.676  37.925  1.00  0.00      SOLV H
ATOM  14803  OH2 TIP3 57837     51.249 -43.162  28.881  1.00  0.00      SOLV O
ATOM  14804  H1  TIP3 57837     50.672 -43.855  28.494  1.00  0.00      SOLV H
ATOM  14805  H2  TIP3 57837     50.956 -43.139  29.818  1.00  0.00      SOLV H
ATOM  14806  OH2 TIP3 57838     58.289 -41.478  37.608  1.00  0.00      SOLV O
ATOM  14807  H1  TIP3 57838     58.635 -40.815  36.969  1.00  0.00      SOLV H
ATOM  14808  H2  TIP3 57838     57.490 -41.803  37.143  1.00  0.00      SOLV H
ATOM  14809  OH2 TIP3 57839     57.275 -48.647  26.999  1.00  0.00      SOLV O
ATOM  14810  H1  TIP3 57839     56.333 -48.864  26.824  1.00  0.00      SOLV H
ATOM  14811  H2  TIP3 57839     57.235 -47.758  27.409  1.00  0.00      SOLV H
ATOM  14812  OH2 TIP3 57840     52.568 -42.409  40.032  1.00  0.00      SOLV O
ATOM  14813  H1  TIP3 57840     52.467 -42.882  40.867  1.00  0.00      SOLV H
ATOM  14814  H2  TIP3 57840     52.052 -41.602  40.178  1.00  0.00      SOLV H
ATOM  14815  OH2 TIP3 57841     57.316 -46.597  28.716  1.00  0.00      SOLV O
ATOM  14816  H1  TIP3 57841     58.209 -46.427  29.077  1.00  0.00      SOLV H
ATOM  14817  H2  TIP3 57841     57.101 -45.759  28.260  1.00  0.00      SOLV H
ATOM  14818  OH2 TIP3 57842     46.877 -45.349  34.647  1.00  0.00      SOLV O
ATOM  14819  H1  TIP3 57842     47.519 -45.228  33.921  1.00  0.00      SOLV H
ATOM  14820  H2  TIP3 57842     47.235 -46.130  35.095  1.00  0.00      SOLV H
ATOM  14821  OH2 TIP3 57843     52.729 -41.054  27.873  1.00  0.00      SOLV O
ATOM  14822  H1  TIP3 57843     52.135 -40.339  28.188  1.00  0.00      SOLV H
ATOM  14823  H2  TIP3 57843     52.213 -41.847  28.120  1.00  0.00      SOLV H
ATOM  14824  OH2 TIP3 57844     44.622 -47.832  39.913  1.00  0.00      SOLV O
ATOM  14825  H1  TIP3 57844     44.846 -48.172  40.802  1.00  0.00      SOLV H
ATOM  14826  H2  TIP3 57844     44.187 -48.595  39.494  1.00  0.00      SOLV H
ATOM  14827  OH2 TIP3 57845     51.366 -45.927  42.109  1.00  0.00      SOLV O
ATOM  14828  H1  TIP3 57845     51.123 -46.290  41.240  1.00  0.00      SOLV H
ATOM  14829  H2  TIP3 57845     52.342 -45.914  42.041  1.00  0.00      SOLV H
ATOM  14830  OH2 TIP3 57846     53.876 -39.392  40.003  1.00  0.00      SOLV O
ATOM  14831  H1  TIP3 57846     52.934 -39.508  39.807  1.00  0.00      SOLV H
ATOM  14832  H2  TIP3 57846     53.835 -39.065  40.926  1.00  0.00      SOLV H
ATOM  14833  OH2 TIP3 57847     61.797 -44.778  28.447  1.00  0.00      SOLV O
ATOM  14834  H1  TIP3 57847     61.367 -45.211  27.675  1.00  0.00      SOLV H
ATOM  14835  H2  TIP3 57847     61.624 -43.850  28.180  1.00  0.00      SOLV H
ATOM  14836  OH2 TIP3 57848     59.946 -39.280  41.243  1.00  0.00      SOLV O
ATOM  14837  H1  TIP3 57848     59.046 -39.388  40.866  1.00  0.00      SOLV H
ATOM  14838  H2  TIP3 57848     60.481 -39.172  40.438  1.00  0.00      SOLV H
ATOM  14839  OH2 TIP3 57849     57.377 -37.063  28.858  1.00  0.00      SOLV O
ATOM  14840  H1  TIP3 57849     57.208 -37.968  29.141  1.00  0.00      SOLV H
ATOM  14841  H2  TIP3 57849     57.654 -37.172  27.925  1.00  0.00      SOLV H
ATOM  14842  OH2 TIP3 57850     56.392 -42.902  35.966  1.00  0.00      SOLV O
ATOM  14843  H1  TIP3 57850     55.560 -43.379  35.792  1.00  0.00      SOLV H
ATOM  14844  H2  TIP3 57850     57.027 -43.452  35.467  1.00  0.00      SOLV H
ATOM  14845  OH2 TIP3 57851     47.964 -41.305  31.994  1.00  0.00      SOLV O
ATOM  14846  H1  TIP3 57851     48.110 -40.366  31.791  1.00  0.00      SOLV H
ATOM  14847  H2  TIP3 57851     47.043 -41.411  31.736  1.00  0.00      SOLV H
ATOM  14848  OH2 TIP3 57852     45.679 -47.583  26.510  1.00  0.00      SOLV O
ATOM  14849  H1  TIP3 57852     46.012 -46.795  26.984  1.00  0.00      SOLV H
ATOM  14850  H2  TIP3 57852     44.780 -47.670  26.893  1.00  0.00      SOLV H
ATOM  14851  OH2 TIP3 57853     50.042 -43.045  31.471  1.00  0.00      SOLV O
ATOM  14852  H1  TIP3 57853     49.476 -42.271  31.659  1.00  0.00      SOLV H
ATOM  14853  H2  TIP3 57853     49.538 -43.746  31.922  1.00  0.00      SOLV H
ATOM  14854  OH2 TIP3 57854     49.042 -38.903  37.936  1.00  0.00      SOLV O
ATOM  14855  H1  TIP3 57854     49.288 -38.001  37.670  1.00  0.00      SOLV H
ATOM  14856  H2  TIP3 57854     49.752 -39.107  38.570  1.00  0.00      SOLV H
ATOM  14857  OH2 TIP3 57855     47.121 -38.709  31.058  1.00  0.00      SOLV O
ATOM  14858  H1  TIP3 57855     46.181 -38.905  31.234  1.00  0.00      SOLV H
ATOM  14859  H2  TIP3 57855     47.215 -37.821  31.441  1.00  0.00      SOLV H
ATOM  14860  OH2 TIP3 57856     53.702 -41.582  37.587  1.00  0.00      SOLV O
ATOM  14861  H1  TIP3 57856     53.468 -41.897  38.484  1.00  0.00      SOLV H
ATOM  14862  H2  TIP3 57856     54.577 -41.977  37.459  1.00  0.00      SOLV H
ATOM  14863  OH2 TIP3 57857     55.588 -39.888  26.633  1.00  0.00      SOLV O
ATOM  14864  H1  TIP3 57857     56.009 -40.107  27.487  1.00  0.00      SOLV H
ATOM  14865  H2  TIP3 57857     54.694 -40.221  26.777  1.00  0.00      SOLV H
ATOM  14866  OH2 TIP3 57858     54.837 -36.312  40.014  1.00  0.00      SOLV O
ATOM  14867  H1  TIP3 57858     54.320 -36.983  39.537  1.00  0.00      SOLV H
ATOM  14868  H2  TIP3 57858     54.764 -35.542  39.409  1.00  0.00      SOLV H
ATOM  14869  OH2 TIP3 57859     58.403 -34.151  27.003  1.00  0.00      SOLV O
ATOM  14870  H1  TIP3 57859     58.730 -33.302  26.660  1.00  0.00      SOLV H
ATOM  14871  H2  TIP3 57859     57.461 -33.904  27.124  1.00  0.00      SOLV H
ATOM  14872  OH2 TIP3 57860     47.799 -52.271  39.429  1.00  0.00      SOLV O
ATOM  14873  H1  TIP3 57860     46.831 -52.312  39.404  1.00  0.00      SOLV H
ATOM  14874  H2  TIP3 57860     48.020 -53.082  39.920  1.00  0.00      SOLV H
ATOM  14875  OH2 TIP3 57861     56.808 -40.731  28.994  1.00  0.00      SOLV O
ATOM  14876  H1  TIP3 57861     56.817 -41.588  29.460  1.00  0.00      SOLV H
ATOM  14877  H2  TIP3 57861     57.739 -40.458  29.079  1.00  0.00      SOLV H
ATOM  14878  OH2 TIP3 57862     43.575 -41.266  37.860  1.00  0.00      SOLV O
ATOM  14879  H1  TIP3 57862     44.124 -42.060  37.913  1.00  0.00      SOLV H
ATOM  14880  H2  TIP3 57862     43.700 -40.906  38.747  1.00  0.00      SOLV H
ATOM  14881  OH2 TIP3 57863     49.627 -40.732  25.135  1.00  0.00      SOLV O
ATOM  14882  H1  TIP3 57863     50.077 -41.417  24.610  1.00  0.00      SOLV H
ATOM  14883  H2  TIP3 57863     49.415 -41.220  25.954  1.00  0.00      SOLV H
ATOM  14884  OH2 TIP3 57864     48.633 -41.546  27.619  1.00  0.00      SOLV O
ATOM  14885  H1  TIP3 57864     49.145 -41.911  28.351  1.00  0.00      SOLV H
ATOM  14886  H2  TIP3 57864     48.492 -40.619  27.905  1.00  0.00      SOLV H
ATOM  14887  OH2 TIP3 57865     46.314 -45.310  28.146  1.00  0.00      SOLV O
ATOM  14888  H1  TIP3 57865     45.516 -45.130  28.680  1.00  0.00      SOLV H
ATOM  14889  H2  TIP3 57865     46.519 -44.418  27.813  1.00  0.00      SOLV H
ATOM  14890  OH2 TIP3 57866     56.174 -49.622  38.384  1.00  0.00      SOLV O
ATOM  14891  H1  TIP3 57866     56.804 -49.299  39.045  1.00  0.00      SOLV H
ATOM  14892  H2  TIP3 57866     56.086 -50.569  38.618  1.00  0.00      SOLV H
ATOM  14893  OH2 TIP3 57867     57.062 -49.753  29.548  1.00  0.00      SOLV O
ATOM  14894  H1  TIP3 57867     57.098 -49.242  28.715  1.00  0.00      SOLV H
ATOM  14895  H2  TIP3 57867     57.353 -49.092  30.203  1.00  0.00      SOLV H
ATOM  14896  OH2 TIP3 57868     50.800 -39.087  28.280  1.00  0.00      SOLV O
ATOM  14897  H1  TIP3 57868     49.860 -38.870  28.399  1.00  0.00      SOLV H
ATOM  14898  H2  TIP3 57868     51.106 -38.345  27.741  1.00  0.00      SOLV H
ATOM  14899  OH2 TIP3 57869     53.766 -48.957  30.310  1.00  0.00      SOLV O
ATOM  14900  H1  TIP3 57869     54.344 -48.170  30.404  1.00  0.00      SOLV H
ATOM  14901  H2  TIP3 57869     53.606 -49.201  31.243  1.00  0.00      SOLV H
ATOM  14902  OH2 TIP3 57870     54.012 -47.773  39.426  1.00  0.00      SOLV O
ATOM  14903  H1  TIP3 57870     53.892 -47.329  40.286  1.00  0.00      SOLV H
ATOM  14904  H2  TIP3 57870     54.791 -48.330  39.577  1.00  0.00      SOLV H
ATOM  14905  OH2 TIP3 57871     55.512 -51.454  31.179  1.00  0.00      SOLV O
ATOM  14906  H1  TIP3 57871     55.081 -50.926  31.873  1.00  0.00      SOLV H
ATOM  14907  H2  TIP3 57871     56.048 -50.771  30.719  1.00  0.00      SOLV H
ATOM  14908  OH2 TIP3 57872     47.950 -38.943  28.330  1.00  0.00      SOLV O
ATOM  14909  H1  TIP3 57872     47.779 -38.115  27.832  1.00  0.00      SOLV H
ATOM  14910  H2  TIP3 57872     47.654 -38.709  29.231  1.00  0.00      SOLV H
ATOM  14911  OH2 TIP3 57873     51.120 -51.831  27.898  1.00  0.00      SOLV O
ATOM  14912  H1  TIP3 57873     50.822 -51.013  28.331  1.00  0.00      SOLV H
ATOM  14913  H2  TIP3 57873     52.069 -51.828  28.155  1.00  0.00      SOLV H
ATOM  14914  OH2 TIP3 57874     60.553 -47.736  40.384  1.00  0.00      SOLV O
ATOM  14915  H1  TIP3 57874     59.587 -47.864  40.245  1.00  0.00      SOLV H
ATOM  14916  H2  TIP3 57874     60.842 -47.713  39.461  1.00  0.00      SOLV H
ATOM  14917  OH2 TIP3 57875     57.939 -44.675  34.356  1.00  0.00      SOLV O
ATOM  14918  H1  TIP3 57875     57.316 -45.381  34.106  1.00  0.00      SOLV H
ATOM  14919  H2  TIP3 57875     58.626 -45.172  34.854  1.00  0.00      SOLV H
ATOM  14920  OH2 TIP3 57876     46.017 -42.659  26.921  1.00  0.00      SOLV O
ATOM  14921  H1  TIP3 57876     46.424 -41.844  27.259  1.00  0.00      SOLV H
ATOM  14922  H2  TIP3 57876     46.701 -42.910  26.268  1.00  0.00      SOLV H
ATOM  14923  OH2 TIP3 57877     46.828 -50.133  26.194  1.00  0.00      SOLV O
ATOM  14924  H1  TIP3 57877     46.551 -49.204  26.319  1.00  0.00      SOLV H
ATOM  14925  H2  TIP3 57877     46.077 -50.524  25.739  1.00  0.00      SOLV H
ATOM  14926  OH2 TIP3 57878     55.879 -35.583  36.050  1.00  0.00      SOLV O
ATOM  14927  H1  TIP3 57878     55.540 -34.991  35.346  1.00  0.00      SOLV H
ATOM  14928  H2  TIP3 57878     56.776 -35.205  36.159  1.00  0.00      SOLV H
ATOM  14929  OH2 TIP3 57879     49.321 -54.705  34.804  1.00  0.00      SOLV O
ATOM  14930  H1  TIP3 57879     49.181 -54.770  33.833  1.00  0.00      SOLV H
ATOM  14931  H2  TIP3 57879     49.246 -55.641  35.083  1.00  0.00      SOLV H
ATOM  14932  OH2 TIP3 57880     43.749 -41.957  30.942  1.00  0.00      SOLV O
ATOM  14933  H1  TIP3 57880     42.793 -41.832  30.944  1.00  0.00      SOLV H
ATOM  14934  H2  TIP3 57880     44.005 -41.395  30.196  1.00  0.00      SOLV H
ATOM  14935  OH2 TIP3 57881     42.116 -39.699  42.341  1.00  0.00      SOLV O
ATOM  14936  H1  TIP3 57881     42.817 -39.734  43.021  1.00  0.00      SOLV H
ATOM  14937  H2  TIP3 57881     42.048 -40.633  42.082  1.00  0.00      SOLV H
ATOM  14938  OH2 TIP3 57882     46.844 -39.235  43.911  1.00  0.00      SOLV O
ATOM  14939  H1  TIP3 57882     47.749 -39.404  44.210  1.00  0.00      SOLV H
ATOM  14940  H2  TIP3 57882     46.901 -39.520  42.980  1.00  0.00      SOLV H
ATOM  14941  OH2 TIP3 57883     50.949 -38.309  25.333  1.00  0.00      SOLV O
ATOM  14942  H1  TIP3 57883     50.525 -39.192  25.415  1.00  0.00      SOLV H
ATOM  14943  H2  TIP3 57883     51.836 -38.559  25.004  1.00  0.00      SOLV H
ATOM  14944  OH2 TIP3 57884     53.611 -38.620  42.623  1.00  0.00      SOLV O
ATOM  14945  H1  TIP3 57884     53.565 -39.521  43.000  1.00  0.00      SOLV H
ATOM  14946  H2  TIP3 57884     54.227 -38.162  43.225  1.00  0.00      SOLV H
ATOM  14947  OH2 TIP3 57885     44.133 -45.608  43.245  1.00  0.00      SOLV O
ATOM  14948  H1  TIP3 57885     44.567 -46.441  42.985  1.00  0.00      SOLV H
ATOM  14949  H2  TIP3 57885     43.334 -45.617  42.679  1.00  0.00      SOLV H
ATOM  14950  OH2 TIP3 57886     48.055 -43.948  25.268  1.00  0.00      SOLV O
ATOM  14951  H1  TIP3 57886     48.501 -44.497  25.931  1.00  0.00      SOLV H
ATOM  14952  H2  TIP3 57886     48.838 -43.655  24.750  1.00  0.00      SOLV H
ATOM  14953  OH2 TIP3 57887     50.381 -43.390  42.680  1.00  0.00      SOLV O
ATOM  14954  H1  TIP3 57887     50.048 -43.203  41.786  1.00  0.00      SOLV H
ATOM  14955  H2  TIP3 57887     50.855 -44.241  42.559  1.00  0.00      SOLV H
ATOM  14956  OH2 TIP3 57888     52.780 -41.022  25.070  1.00  0.00      SOLV O
ATOM  14957  H1  TIP3 57888     52.641 -41.023  26.034  1.00  0.00      SOLV H
ATOM  14958  H2  TIP3 57888     53.000 -41.961  24.900  1.00  0.00      SOLV H
ATOM  14959  OH2 TIP3 57889     55.835 -41.626  40.100  1.00  0.00      SOLV O
ATOM  14960  H1  TIP3 57889     56.427 -40.859  39.956  1.00  0.00      SOLV H
ATOM  14961  H2  TIP3 57889     54.969 -41.189  40.072  1.00  0.00      SOLV H
ATOM  14962  OH2 TIP3 57890     45.819 -48.016  42.623  1.00  0.00      SOLV O
ATOM  14963  H1  TIP3 57890     46.627 -48.540  42.570  1.00  0.00      SOLV H
ATOM  14964  H2  TIP3 57890     45.712 -47.943  43.593  1.00  0.00      SOLV H
ATOM  14965  OH2 TIP3 57891     49.883 -45.323  27.700  1.00  0.00      SOLV O
ATOM  14966  H1  TIP3 57891     49.592 -45.999  28.328  1.00  0.00      SOLV H
ATOM  14967  H2  TIP3 57891     50.399 -45.855  27.057  1.00  0.00      SOLV H
ATOM  14968  OH2 TIP3 57892     49.916 -47.651  40.018  1.00  0.00      SOLV O
ATOM  14969  H1  TIP3 57892     49.096 -47.167  40.224  1.00  0.00      SOLV H
ATOM  14970  H2  TIP3 57892     50.274 -47.117  39.285  1.00  0.00      SOLV H
ATOM  14971  OH2 TIP3 57893     51.488 -46.755  25.939  1.00  0.00      SOLV O
ATOM  14972  H1  TIP3 57893     51.377 -46.710  24.968  1.00  0.00      SOLV H
ATOM  14973  H2  TIP3 57893     52.362 -46.323  26.047  1.00  0.00      SOLV H
ATOM  14974  OH2 TIP3 57894     53.828 -43.529  43.383  1.00  0.00      SOLV O
ATOM  14975  H1  TIP3 57894     54.740 -43.250  43.230  1.00  0.00      SOLV H
ATOM  14976  H2  TIP3 57894     53.943 -44.324  43.924  1.00  0.00      SOLV H
ATOM  14977  OH2 TIP3 57895     59.561 -41.365  25.383  1.00  0.00      SOLV O
ATOM  14978  H1  TIP3 57895     59.462 -41.746  24.496  1.00  0.00      SOLV H
ATOM  14979  H2  TIP3 57895     59.188 -40.464  25.227  1.00  0.00      SOLV H
ATOM  14980  OH2 TIP3 57896     51.216 -49.946  41.097  1.00  0.00      SOLV O
ATOM  14981  H1  TIP3 57896     51.518 -50.568  40.411  1.00  0.00      SOLV H
ATOM  14982  H2  TIP3 57896     50.869 -49.204  40.558  1.00  0.00      SOLV H
ATOM  14983  OH2 TIP3 57897     52.095 -51.393  38.628  1.00  0.00      SOLV O
ATOM  14984  H1  TIP3 57897     52.418 -50.729  37.981  1.00  0.00      SOLV H
ATOM  14985  H2  TIP3 57897     51.271 -51.710  38.200  1.00  0.00      SOLV H
ATOM  14986  OH2 TIP3 57898     51.715 -45.757  38.825  1.00  0.00      SOLV O
ATOM  14987  H1  TIP3 57898     52.519 -45.556  38.330  1.00  0.00      SOLV H
ATOM  14988  H2  TIP3 57898     51.114 -45.046  38.534  1.00  0.00      SOLV H
ATOM  14989  OH2 TIP3 57899     56.594 -46.342  43.854  1.00  0.00      SOLV O
ATOM  14990  H1  TIP3 57899     57.159 -47.119  43.739  1.00  0.00      SOLV H
ATOM  14991  H2  TIP3 57899     57.240 -45.621  43.809  1.00  0.00      SOLV H
ATOM  14992  OH2 TIP3 57900     56.959 -43.255  41.931  1.00  0.00      SOLV O
ATOM  14993  H1  TIP3 57900     56.434 -42.658  41.348  1.00  0.00      SOLV H
ATOM  14994  H2  TIP3 57900     57.855 -42.887  41.753  1.00  0.00      SOLV H
ATOM  14995  OH2 TIP3 57901     49.339 -49.383  43.071  1.00  0.00      SOLV O
ATOM  14996  H1  TIP3 57901     48.792 -50.161  42.855  1.00  0.00      SOLV H
ATOM  14997  H2  TIP3 57901     50.009 -49.411  42.360  1.00  0.00      SOLV H
ATOM  14998  OH2 TIP3 57902     53.692 -53.527  39.040  1.00  0.00      SOLV O
ATOM  14999  H1  TIP3 57902     53.185 -52.690  38.922  1.00  0.00      SOLV H
ATOM  15000  H2  TIP3 57902     53.114 -54.160  38.572  1.00  0.00      SOLV H
ATOM  15001  OH2 TIP3 57903     53.481 -49.090  42.594  1.00  0.00      SOLV O
ATOM  15002  H1  TIP3 57903     53.267 -49.389  43.496  1.00  0.00      SOLV H
ATOM  15003  H2  TIP3 57903     52.715 -49.457  42.106  1.00  0.00      SOLV H
ATOM  15004  OH2 TIP3 57904     56.255 -48.943  41.653  1.00  0.00      SOLV O
ATOM  15005  H1  TIP3 57904     55.354 -49.200  41.919  1.00  0.00      SOLV H
ATOM  15006  H2  TIP3 57904     56.805 -49.370  42.338  1.00  0.00      SOLV H
ATOM  15007  OH2 TIP3 57905     58.269 -49.664  43.597  1.00  0.00      SOLV O
ATOM  15008  H1  TIP3 57905     58.480 -50.619  43.626  1.00  0.00      SOLV H
ATOM  15009  H2  TIP3 57905     57.910 -49.492  44.497  1.00  0.00      SOLV H
ATOM  15010  OH2 TIP3 57906     48.210 -51.912  42.705  1.00  0.00      SOLV O
ATOM  15011  H1  TIP3 57906     48.660 -52.554  42.132  1.00  0.00      SOLV H
ATOM  15012  H2  TIP3 57906     48.365 -52.307  43.587  1.00  0.00      SOLV H
ATOM  15013  OH2 TIP3 57907     54.112 -54.042  41.695  1.00  0.00      SOLV O
ATOM  15014  H1  TIP3 57907     54.960 -54.530  41.675  1.00  0.00      SOLV H
ATOM  15015  H2  TIP3 57907     53.934 -53.926  40.741  1.00  0.00      SOLV H
ATOM  15016  OH2 TIP3 57908     53.934 -52.402  43.835  1.00  0.00      SOLV O
ATOM  15017  H1  TIP3 57908     53.957 -52.894  42.983  1.00  0.00      SOLV H
ATOM  15018  H2  TIP3 57908     53.136 -51.841  43.740  1.00  0.00      SOLV H
ATOM  15019  OH2 TIP3 57909     47.725 -36.459  27.072  1.00  0.00      SOLV O
ATOM  15020  H1  TIP3 57909     48.694 -36.303  27.057  1.00  0.00      SOLV H
ATOM  15021  H2  TIP3 57909     47.498 -36.065  26.208  1.00  0.00      SOLV H
ATOM  15022  OH2 TIP3 57910     43.550 -43.781  26.428  1.00  0.00      SOLV O
ATOM  15023  H1  TIP3 57910     44.431 -43.400  26.642  1.00  0.00      SOLV H
ATOM  15024  H2  TIP3 57910     43.794 -44.476  25.776  1.00  0.00      SOLV H
ATOM  15025  OH2 TIP3 57911     40.635 -39.153  31.471  1.00  0.00      SOLV O
ATOM  15026  H1  TIP3 57911     40.135 -39.812  30.935  1.00  0.00      SOLV H
ATOM  15027  H2  TIP3 57911     41.072 -39.748  32.121  1.00  0.00      SOLV H
ATOM  15028  OH2 TIP3 57912     41.917 -40.711  33.269  1.00  0.00      SOLV O
ATOM  15029  H1  TIP3 57912     41.943 -41.652  33.491  1.00  0.00      SOLV H
ATOM  15030  H2  TIP3 57912     42.121 -40.318  34.138  1.00  0.00      SOLV H
ATOM  15031  OH2 TIP3 57913     58.205 -34.130  36.309  1.00  0.00      SOLV O
ATOM  15032  H1  TIP3 57913     58.178 -33.942  37.263  1.00  0.00      SOLV H
ATOM  15033  H2  TIP3 57913     58.683 -33.360  35.972  1.00  0.00      SOLV H
ATOM  15034  OH2 TIP3 57914     57.977 -34.636  39.155  1.00  0.00      SOLV O
ATOM  15035  H1  TIP3 57914     57.749 -35.524  38.814  1.00  0.00      SOLV H
ATOM  15036  H2  TIP3 57914     58.584 -34.896  39.867  1.00  0.00      SOLV H
ATOM  15037  OH2 TIP3 57915     57.891 -39.202  43.863  1.00  0.00      SOLV O
ATOM  15038  H1  TIP3 57915     57.057 -39.492  44.270  1.00  0.00      SOLV H
ATOM  15039  H2  TIP3 57915     58.036 -38.325  44.261  1.00  0.00      SOLV H
ATOM  15040  OH2 TIP3 57916     59.713 -40.360  29.320  1.00  0.00      SOLV O
ATOM  15041  H1  TIP3 57916     60.343 -39.634  29.483  1.00  0.00      SOLV H
ATOM  15042  H2  TIP3 57916     59.978 -40.993  30.022  1.00  0.00      SOLV H
ATOM  15043  OH2 TIP3 57917     60.769 -42.013  31.187  1.00  0.00      SOLV O
ATOM  15044  H1  TIP3 57917     60.169 -42.709  31.528  1.00  0.00      SOLV H
ATOM  15045  H2  TIP3 57917     61.196 -41.665  31.993  1.00  0.00      SOLV H
ATOM  15046  OH2 TIP3 57918     59.636 -39.497  36.284  1.00  0.00      SOLV O
ATOM  15047  H1  TIP3 57918     60.456 -39.664  35.791  1.00  0.00      SOLV H
ATOM  15048  H2  TIP3 57918     59.403 -38.603  35.968  1.00  0.00      SOLV H
ATOM  15049  OH2 TIP3 57919     57.214 -37.336  38.515  1.00  0.00      SOLV O
ATOM  15050  H1  TIP3 57919     56.398 -37.180  39.016  1.00  0.00      SOLV H
ATOM  15051  H2  TIP3 57919     56.881 -37.782  37.705  1.00  0.00      SOLV H
ATOM  15052  OH2 TIP3 57920     61.039 -42.069  27.582  1.00  0.00      SOLV O
ATOM  15053  H1  TIP3 57920     60.446 -41.895  26.814  1.00  0.00      SOLV H
ATOM  15054  H2  TIP3 57920     60.643 -41.451  28.226  1.00  0.00      SOLV H
ATOM  15055  OH2 TIP3 57921     60.486 -45.219  26.108  1.00  0.00      SOLV O
ATOM  15056  H1  TIP3 57921     60.241 -44.575  25.432  1.00  0.00      SOLV H
ATOM  15057  H2  TIP3 57921     60.451 -46.063  25.609  1.00  0.00      SOLV H
ATOM  15058  OH2 TIP3 57922     59.069 -44.144  31.792  1.00  0.00      SOLV O
ATOM  15059  H1  TIP3 57922     59.312 -45.079  31.690  1.00  0.00      SOLV H
ATOM  15060  H2  TIP3 57922     58.715 -44.116  32.702  1.00  0.00      SOLV H
ATOM  15061  OH2 TIP3 57923     44.284 -47.223  35.783  1.00  0.00      SOLV O
ATOM  15062  H1  TIP3 57923     44.507 -47.196  34.829  1.00  0.00      SOLV H
ATOM  15063  H2  TIP3 57923     45.177 -47.099  36.180  1.00  0.00      SOLV H
ATOM  15064  OH2 TIP3 57924     59.295 -42.020  41.497  1.00  0.00      SOLV O
ATOM  15065  H1  TIP3 57924     60.167 -42.470  41.551  1.00  0.00      SOLV H
ATOM  15066  H2  TIP3 57924     59.563 -41.089  41.372  1.00  0.00      SOLV H
ATOM  15067  OH2 TIP3 57925     61.414 -43.529  41.994  1.00  0.00      SOLV O
ATOM  15068  H1  TIP3 57925     60.732 -44.232  41.943  1.00  0.00      SOLV H
ATOM  15069  H2  TIP3 57925     62.229 -44.068  41.997  1.00  0.00      SOLV H
ATOM  15070  OH2 TIP3 57926     60.540 -47.822  25.259  1.00  0.00      SOLV O
ATOM  15071  H1  TIP3 57926     61.257 -48.097  25.861  1.00  0.00      SOLV H
ATOM  15072  H2  TIP3 57926     59.892 -48.543  25.316  1.00  0.00      SOLV H
ATOM  15073  OH2 TIP3 57927     59.674 -46.546  30.218  1.00  0.00      SOLV O
ATOM  15074  H1  TIP3 57927     60.255 -47.339  30.282  1.00  0.00      SOLV H
ATOM  15075  H2  TIP3 57927     60.282 -45.910  29.809  1.00  0.00      SOLV H
ATOM  15076  OH2 TIP3 57928     60.040 -45.867  35.653  1.00  0.00      SOLV O
ATOM  15077  H1  TIP3 57928     60.867 -45.334  35.603  1.00  0.00      SOLV H
ATOM  15078  H2  TIP3 57928     59.850 -45.770  36.603  1.00  0.00      SOLV H
ATOM  15079  OH2 TIP3 57929     59.852 -45.148  38.402  1.00  0.00      SOLV O
ATOM  15080  H1  TIP3 57929     58.935 -45.077  38.745  1.00  0.00      SOLV H
ATOM  15081  H2  TIP3 57929     60.057 -44.208  38.200  1.00  0.00      SOLV H
ATOM  15082  OH2 TIP3 57930     45.550 -51.749  41.914  1.00  0.00      SOLV O
ATOM  15083  H1  TIP3 57930     46.500 -51.661  42.132  1.00  0.00      SOLV H
ATOM  15084  H2  TIP3 57930     45.387 -52.671  42.198  1.00  0.00      SOLV H
ATOM  15085  OH2 TIP3 57931     64.021 -49.962  43.748  1.00  0.00      SOLV O
ATOM  15086  H1  TIP3 57931     64.625 -50.469  43.177  1.00  0.00      SOLV H
ATOM  15087  H2  TIP3 57931     63.800 -49.186  43.195  1.00  0.00      SOLV H
ATOM  15088  OH2 TIP3 57932     61.177 -48.883  30.232  1.00  0.00      SOLV O
ATOM  15089  H1  TIP3 57932     61.499 -49.242  31.083  1.00  0.00      SOLV H
ATOM  15090  H2  TIP3 57932     60.780 -49.684  29.833  1.00  0.00      SOLV H
ATOM  15091  OH2 TIP3 57933     47.157 -52.978  34.828  1.00  0.00      SOLV O
ATOM  15092  H1  TIP3 57933     47.908 -53.584  34.990  1.00  0.00      SOLV H
ATOM  15093  H2  TIP3 57933     47.520 -52.146  35.177  1.00  0.00      SOLV H
ATOM  15094  OH2 TIP3 57934     44.580 -50.757  35.800  1.00  0.00      SOLV O
ATOM  15095  H1  TIP3 57934     45.222 -50.698  35.067  1.00  0.00      SOLV H
ATOM  15096  H2  TIP3 57934     44.706 -49.880  36.184  1.00  0.00      SOLV H
ATOM  15097  OH2 TIP3 57935     62.875 -48.198  42.075  1.00  0.00      SOLV O
ATOM  15098  H1  TIP3 57935     61.898 -48.161  42.061  1.00  0.00      SOLV H
ATOM  15099  H2  TIP3 57935     63.042 -48.678  41.249  1.00  0.00      SOLV H
ATOM  15100  OH2 TIP3 57936     62.867 -48.250  26.791  1.00  0.00      SOLV O
ATOM  15101  H1  TIP3 57936     63.487 -48.801  26.273  1.00  0.00      SOLV H
ATOM  15102  H2  TIP3 57936     63.359 -47.416  26.884  1.00  0.00      SOLV H
ATOM  15103  OH2 TIP3 57937     46.232 -54.153  29.869  1.00  0.00      SOLV O
ATOM  15104  H1  TIP3 57937     45.276 -54.293  29.772  1.00  0.00      SOLV H
ATOM  15105  H2  TIP3 57937     46.417 -53.456  29.208  1.00  0.00      SOLV H
ATOM  15106  OH2 TIP3 57938     55.115 -35.115  31.871  1.00  0.00      SOLV O
ATOM  15107  H1  TIP3 57938     55.820 -35.118  31.190  1.00  0.00      SOLV H
ATOM  15108  H2  TIP3 57938     55.454 -34.463  32.497  1.00  0.00      SOLV H
ATOM  15109  OH2 TIP3 57939     46.636 -55.373  38.212  1.00  0.00      SOLV O
ATOM  15110  H1  TIP3 57939     46.040 -55.739  38.887  1.00  0.00      SOLV H
ATOM  15111  H2  TIP3 57939     46.000 -54.911  37.632  1.00  0.00      SOLV H
ATOM  15112  OH2 TIP3 57940     44.230 -42.084  42.385  1.00  0.00      SOLV O
ATOM  15113  H1  TIP3 57940     43.412 -42.351  41.931  1.00  0.00      SOLV H
ATOM  15114  H2  TIP3 57940     44.067 -42.366  43.294  1.00  0.00      SOLV H
ATOM  15115  OH2 TIP3 57941     46.698 -40.294  38.602  1.00  0.00      SOLV O
ATOM  15116  H1  TIP3 57941     46.106 -39.569  38.337  1.00  0.00      SOLV H
ATOM  15117  H2  TIP3 57941     47.559 -39.877  38.381  1.00  0.00      SOLV H
ATOM  15118  OH2 TIP3 57942     50.326 -37.567  41.550  1.00  0.00      SOLV O
ATOM  15119  H1  TIP3 57942     50.550 -37.748  42.487  1.00  0.00      SOLV H
ATOM  15120  H2  TIP3 57942     51.005 -36.895  41.317  1.00  0.00      SOLV H
ATOM  15121  OH2 TIP3 57943     52.050 -35.563  40.879  1.00  0.00      SOLV O
ATOM  15122  H1  TIP3 57943     52.935 -35.859  40.609  1.00  0.00      SOLV H
ATOM  15123  H2  TIP3 57943     52.264 -35.074  41.702  1.00  0.00      SOLV H
ATOM  15124  OH2 TIP3 57944     62.553 -50.274  39.929  1.00  0.00      SOLV O
ATOM  15125  H1  TIP3 57944     61.687 -50.291  39.482  1.00  0.00      SOLV H
ATOM  15126  H2  TIP3 57944     62.991 -51.052  39.517  1.00  0.00      SOLV H
ATOM  15127  OH2 TIP3 57945     43.148 -38.173  38.656  1.00  0.00      SOLV O
ATOM  15128  H1  TIP3 57945     42.293 -37.878  38.291  1.00  0.00      SOLV H
ATOM  15129  H2  TIP3 57945     42.901 -38.353  39.570  1.00  0.00      SOLV H
ATOM  15130  OH2 TIP3 57946     45.674 -37.702  37.743  1.00  0.00      SOLV O
ATOM  15131  H1  TIP3 57946     44.772 -37.817  38.117  1.00  0.00      SOLV H
ATOM  15132  H2  TIP3 57946     45.487 -37.133  36.973  1.00  0.00      SOLV H
ATOM  15133  OH2 TIP3 57947     50.099 -36.224  36.951  1.00  0.00      SOLV O
ATOM  15134  H1  TIP3 57947     49.535 -35.850  36.249  1.00  0.00      SOLV H
ATOM  15135  H2  TIP3 57947     50.036 -35.522  37.634  1.00  0.00      SOLV H
ATOM  15136  OH2 TIP3 57948     52.679 -36.527  37.894  1.00  0.00      SOLV O
ATOM  15137  H1  TIP3 57948     51.769 -36.558  37.545  1.00  0.00      SOLV H
ATOM  15138  H2  TIP3 57948     52.886 -35.584  37.812  1.00  0.00      SOLV H
ATOM  15139  OH2 TIP3 57949     54.545 -34.203  38.168  1.00  0.00      SOLV O
ATOM  15140  H1  TIP3 57949     54.251 -33.300  37.911  1.00  0.00      SOLV H
ATOM  15141  H2  TIP3 57949     54.952 -34.514  37.335  1.00  0.00      SOLV H
ATOM  15142  OH2 TIP3 57950     43.088 -39.568  35.592  1.00  0.00      SOLV O
ATOM  15143  H1  TIP3 57950     43.226 -40.000  36.464  1.00  0.00      SOLV H
ATOM  15144  H2  TIP3 57950     43.979 -39.689  35.198  1.00  0.00      SOLV H
ATOM  15145  OH2 TIP3 57951     45.457 -40.118  34.286  1.00  0.00      SOLV O
ATOM  15146  H1  TIP3 57951     45.691 -41.045  34.497  1.00  0.00      SOLV H
ATOM  15147  H2  TIP3 57951     46.250 -39.647  34.626  1.00  0.00      SOLV H
ATOM  15148  OH2 TIP3 57952     47.780 -38.815  35.133  1.00  0.00      SOLV O
ATOM  15149  H1  TIP3 57952     48.316 -39.582  34.866  1.00  0.00      SOLV H
ATOM  15150  H2  TIP3 57952     47.918 -38.829  36.094  1.00  0.00      SOLV H
ATOM  15151  OH2 TIP3 57953     55.825 -51.117  34.243  1.00  0.00      SOLV O
ATOM  15152  H1  TIP3 57953     55.425 -51.967  34.504  1.00  0.00      SOLV H
ATOM  15153  H2  TIP3 57953     56.596 -51.404  33.728  1.00  0.00      SOLV H
ATOM  15154  OH2 TIP3 57954     61.325 -51.267  34.399  1.00  0.00      SOLV O
ATOM  15155  H1  TIP3 57954     61.729 -50.540  33.874  1.00  0.00      SOLV H
ATOM  15156  H2  TIP3 57954     60.391 -51.232  34.115  1.00  0.00      SOLV H
ATOM  15157  OH2 TIP3 57955     62.486 -49.541  32.626  1.00  0.00      SOLV O
ATOM  15158  H1  TIP3 57955     63.331 -49.831  32.217  1.00  0.00      SOLV H
ATOM  15159  H2  TIP3 57955     62.660 -48.579  32.734  1.00  0.00      SOLV H
ATOM  15160  OH2 TIP3 57956     49.097 -55.000  32.079  1.00  0.00      SOLV O
ATOM  15161  H1  TIP3 57956     48.377 -55.448  31.597  1.00  0.00      SOLV H
ATOM  15162  H2  TIP3 57956     49.827 -55.645  31.982  1.00  0.00      SOLV H
ATOM  15163  OH2 TIP3 57957     47.992 -55.607  27.793  1.00  0.00      SOLV O
ATOM  15164  H1  TIP3 57957     48.298 -54.805  27.331  1.00  0.00      SOLV H
ATOM  15165  H2  TIP3 57957     47.347 -55.242  28.422  1.00  0.00      SOLV H
ATOM  15166  OH2 TIP3 57958     53.438 -53.613  31.900  1.00  0.00      SOLV O
ATOM  15167  H1  TIP3 57958     54.112 -52.921  31.797  1.00  0.00      SOLV H
ATOM  15168  H2  TIP3 57958     53.397 -53.704  32.857  1.00  0.00      SOLV H
ATOM  15169  OH2 TIP3 57959     58.699 -51.610  33.511  1.00  0.00      SOLV O
ATOM  15170  H1  TIP3 57959     58.707 -51.571  32.548  1.00  0.00      SOLV H
ATOM  15171  H2  TIP3 57959     58.594 -52.574  33.676  1.00  0.00      SOLV H
ATOM  15172  OH2 TIP3 57960     59.893 -51.132  29.187  1.00  0.00      SOLV O
ATOM  15173  H1  TIP3 57960     58.973 -50.859  29.047  1.00  0.00      SOLV H
ATOM  15174  H2  TIP3 57960     59.774 -52.086  29.397  1.00  0.00      SOLV H
ATOM  15175  OH2 TIP3 57961     42.660 -40.534  28.816  1.00  0.00      SOLV O
ATOM  15176  H1  TIP3 57961     42.016 -40.818  28.140  1.00  0.00      SOLV H
ATOM  15177  H2  TIP3 57961     42.324 -39.648  28.998  1.00  0.00      SOLV H
ATOM  15178  OH2 TIP3 57962     49.168 -53.203  26.297  1.00  0.00      SOLV O
ATOM  15179  H1  TIP3 57962     49.890 -53.576  25.762  1.00  0.00      SOLV H
ATOM  15180  H2  TIP3 57962     49.672 -52.689  26.961  1.00  0.00      SOLV H
ATOM  15181  OH2 TIP3 57963     53.694 -51.230  28.790  1.00  0.00      SOLV O
ATOM  15182  H1  TIP3 57963     54.222 -51.711  29.444  1.00  0.00      SOLV H
ATOM  15183  H2  TIP3 57963     53.590 -50.377  29.264  1.00  0.00      SOLV H
ATOM  15184  OH2 TIP3 57964     50.470 -36.305  27.104  1.00  0.00      SOLV O
ATOM  15185  H1  TIP3 57964     51.389 -35.941  27.050  1.00  0.00      SOLV H
```
